## Supplementary material for "Unveiling the hidden biodiversity of microbial chemoreceptor genes in the rare biosphere": MCPsignal_captured_gtdbr207.nw (part 32 of 1806)

```
gtdb_order_counter=o__Rhodospirillales--1:gtdb_phylum_counter=p__Proteobacteria--1:gtdb_species_counter=s__Phaeospirillum sp902729425--1:heptad_counter=MCP-24H--1||MCP-44H--1:lbd_counter=:lca_tree=s__Phaeospirillum sp902729425:name=N21885:ref_name_counter=])0.999:0.718048[&&NHX:Sample_counter=rhiztom1--1:Type_counter=GTDB--2||capture--1:capture_class_counter=c__Gammaproteobacteria--1:capture_domain_counter=d__Bacteria--1:capture_family_counter=f__Wenzhouxiangellaceae--1:capture_genus_counter=g__Wenzhouxiangella--1:capture_order_counter=o__Xanthomonadales--1:capture_phylum_counter=p__Proteobacteria--1:capture_species_counter=s__Wenzhouxiangella sp003565625--1:gtdb_class_counter=c__Alphaproteobacteria--2:gtdb_domain_counter=d__Bacteria--2:gtdb_family_counter=f__Magnetospirillaceae--2:gtdb_genus_counter=g__CAJANL01--1||g__Phaeospirillum--1:gtdb_order_counter=o__Rhodospirillales--2:gtdb_phylum_counter=p__Proteobacteria--2:gtdb_species_counter=s__CAJANL01 sp903941105--1||s__Phaeospirillum sp902729425--1:heptad_counter=MCP-24H--2||MCP-44H--1:lbd_counter=:lca_tree=f__Magnetospirillaceae:name=N21886:ref_name_counter=])0.686:0.120608[&&NHX:Sample_counter=rhiztom1--1:Type_counter=GTDB--4||capture--1:capture_class_counter=c__Gammaproteobacteria--1:capture_domain_counter=d__Bacteria--1:capture_family_counter=f__Wenzhouxiangellaceae--1:capture_genus_counter=g__Wenzhouxiangella--1:capture_order_counter=o__Xanthomonadales--1:capture_phylum_counter=p__Proteobacteria--1:capture_species_counter=s__Wenzhouxiangella sp003565625--1:gtdb_class_counter=c__Alphaproteobacteria--4:gtdb_domain_counter=d__Bacteria--4:gtdb_family_counter=f__Magnetospirillaceae--2||f__Zavarziniaceae--2:gtdb_genus_counter=g__CAJANL01--1||g__Phaeospirillum--1||g__Zavarzinia--2:gtdb_order_counter=o__Rhodospirillales--2||o__Zavarziniales--2:gtdb_phylum_counter=p__Proteobacteria--4:gtdb_species_counter=s__CAJANL01 sp903941105--1||s__Phaeospirillum sp902729425--1||s__Zavarzinia aquatilis--1||s__Zavarzinia compransoris--1:heptad_counter=MCP-24H--4||MCP-44H--1:lbd_counter=:lca_tree=c__Alphaproteobacteria:name=N21887:ref_name_counter=])0.829:0.0813044[&&NHX:Sample_counter=rhiztom1--3||rhiztom2--1:Type_counter=GTDB--4||capture--4:capture_class_counter=c__Alphaproteobacteria--1||c__Gammaproteobacteria--3:capture_domain_counter=d__Bacteria--4:capture_family_counter=f__Casp-alpha2--1||f__Chromatiaceae--2||f__Wenzhouxiangellaceae--1:capture_genus_counter=g__Marichromatium--2||g__UBA1479--1||g__Wenzhouxiangella--1:capture_order_counter=o__Chromatiales--2||o__Rhodospirillales--1||o__Xanthomonadales--1:capture_phylum_counter=p__Proteobacteria--4:capture_species_counter=s__Marichromatium sp016938795--2||s__UBA1479 sp002325375--1||s__Wenzhouxiangella sp003565625--1:gtdb_class_counter=c__Alphaproteobacteria--4:gtdb_domain_counter=d__Bacteria--4:gtdb_family_counter=f__Magnetospirillaceae--2||f__Zavarziniaceae--2:gtdb_genus_counter=g__CAJANL01--1||g__Phaeospirillum--1||g__Zavarzinia--2:gtdb_order_counter=o__Rhodospirillales--2||o__Zavarziniales--2:gtdb_phylum_counter=p__Proteobacteria--4:gtdb_species_counter=s__CAJANL01 sp903941105--1||s__Phaeospirillum sp902729425--1||s__Zavarzinia aquatilis--1||s__Zavarzinia compransoris--1:heptad_counter=MCP-24H--6||MCP-38H--1||MCP-44H--1:lbd_counter=:lca_tree=c__Alphaproteobacteria:name=N21888:ref_name_counter=],((((((e5add980-ad3e-426f-bef3-7251a4b604cd_2@MCPsignal.211.318:5e-09[&&NHX:Sample=rhiztom1:Type=capture:capture_class=c__Gammaproteobacteria:capture_domain=d__Bacteria:capture_family=f__Chromatiaceae:capture_genus=g__Marichromatium:capture_order=o__Chromatiales:capture_phylum=p__Proteobacteria:capture_species=s__Marichromatium sp016938795:heptad=MCP-24H],f094d1c0-be2e-47f2-be79-efabf51188ef_2@MCPsignal.211.318:0.0172521[&&NHX:Sample=rhiztom1:Type=capture:capture_class=c__Gammaproteobacteria:capture_domain=d__Bacteria:capture_family=f__Chromatiaceae:capture_genus=g__Marichromatium:capture_order=o__Chromatiales:capture_phylum=p__Proteobacteria:capture_species=s__Marichromatium sp016938795:heptad=MCP-24H])0.791:0.0281387[&&NHX:Sample_counter=rhiztom1--2:Type_counter=capture--2:capture_class_counter=c__Gammaproteobacteria--2:capture_domain_counter=d__Bacteria--2:capture_family_counter=f__Chromatiaceae--2:capture_genus_counter=g__Marichromatium--2:capture_order_counter=o__Chromatiales--2:capture_phylum_counter=p__Proteobacteria--2:capture_species_counter=s__Marichromatium sp016938795--2:gtdb_class_counter=:gtdb_domain_counter=:gtdb_family_counter=:gtdb_genus_counter=:gtdb_order_counter=:gtdb_phylum_counter=:gtdb_species_counter=:heptad_counter=MCP-24H--2:lbd_counter=:name=N21891:ref_name_counter=],((((0a494fc6-5d0e-4fd8-9729-064dd1a93cac_3@MCPsignal.206.278:5e-09[&&NHX:Sample=rhiztom1:Type=capture:capture_class=c__Gammaproteobacteria:capture_domain=d__Bacteria:capture_family=f__Chromatiaceae:capture_genus=g__Marichromatium:capture_order=o__Chromatiales:capture_phylum=p__Proteobacteria:capture_species=s__Marichromatium sp016938795:heptad=MCP-24H],(0776fb69-b17c-4157-bf86-66dfd0aabe62_2@MCPsignal.241.305:5e-09[&&NHX:Sample=rhiztom1:Type=capture:capture_class=c__Gammaproteobacteria:capture_domain=d__Bacteria:capture_family=f__Chromatiaceae:capture_genus=g__Marichromatium:capture_order=o__Chromatiales:capture_phylum=p__Proteobacteria:capture_species=s__Marichromatium sp016938795:heptad=MCP-24H],((6e0bacae-0cb7-4df4-a273-a9dadc54ef2d_3@MCPsignal.62.120:5e-09[&&NHX:Sample=rhiztom1:Type=capture:capture_class=c__Alphaproteobacteria:capture_domain=d__Bacteria:capture_family=f__Casp-alpha2:capture_genus=g__UBA1479:capture_order=o__Rhodospirillales:capture_phylum=p__Proteobacteria:capture_species=s__UBA1479 sp002325375:heptad=MCP-34H],(976eaf11-fa15-493d-ae7a-a650663dfb28_3@MCPsignal.265.318:5e-09[&&NHX:Sample=rhiztom2:Type=capture:capture_class=c__Desulfobacteria:capture_domain=d__Bacteria:capture_family=f__Desulfosarcinaceae:capture_genus=g__Desulfatitalea:capture_order=o__Desulfobacterales:capture_phylum=p__Desulfobacterota:capture_species=s__Desulfatitalea tepidiphila:heptad=MCP-34H],f33b59c0-1f8e-4459-9326-7ae0015f28ae_6@MCPsignal.259.349:1.39399[&&NHX:Sample=rhiztom3:Type=capture:capture_class=c__Gammaproteobacteria:capture_domain=d__Bacteria:capture_family=f__Chromobacteriaceae:capture_genus=g__Pseudogulbenkiania:capture_order=o__Burkholderiales:capture_phylum=p__Proteobacteria:capture_species=s__Pseudogulbenkiania sp016192025:heptad=MCP-24H])0.3:0.0413409[&&NHX:Sample_counter=rhiztom2--1||rhiztom3--1:Type_counter=capture--2:capture_class_counter=c__Desulfobacteria--1||c__Gammaproteobacteria--1:capture_domain_counter=d__Bacteria--2:capture_family_counter=f__Chromobacteriaceae--1||f__Desulfosarcinaceae--1:capture_genus_counter=g__Desulfatitalea--1||g__Pseudogulbenkiania--1:capture_order_counter=o__Burkholderiales--1||o__Desulfobacterales--1:capture_phylum_counter=p__Desulfobacterota--1||p__Proteobacteria--1:capture_species_counter=s__Desulfatitalea tepidiphila--1||s__Pseudogulbenkiania sp016192025--1:gtdb_class_counter=:gtdb_domain_counter=:gtdb_family_counter=:gtdb_genus_counter=:gtdb_order_counter=:gtdb_phylum_counter=:gtdb_species_counter=:heptad_counter=MCP-24H--1||MCP-34H--1:lbd_counter=:name=N21897:ref_name_counter=])0.813:0.0171216[&&NHX:Sample_counter=rhiztom1--1||rhiztom2--1||rhiztom3--1:Type_counter=capture--3:capture_class_counter=c__Alphaproteobacteria--1||c__Desulfobacteria--1||c__Gammaproteobacteria--1:capture_domain_counter=d__Bacteria--3:capture_family_counter=f__Casp-alpha2--1||f__Chromobacteriaceae--1||f__Desulfosarcinaceae--1:capture_genus_counter=g__Desulfatitalea--1||g__Pseudogulbenkiania--1||g__UBA1479--1:capture_order_counter=o__Burkholderiales--1||o__Desulfobacterales--1||o__Rhodospirillales--1:capture_phylum_counter=p__Desulfobacterota--1||p__Proteobacteria--2:capture_species_counter=s__Desulfatitalea tepidiphila--1||s__Pseudogulbenkiania sp016192025--1||s__UBA1479 sp002325375--1:gtdb_class_counter=:gtdb_domain_counter=:gtdb_family_counter=:gtdb_genus_counter=:gtdb_order_counter=:gtdb_phylum_counter=:gtdb_species_counter=:heptad_counter=MCP-24H--1||MCP-34H--2:lbd_counter=:name=N21898:ref_name_counter=],(7cb9dd45-6ef5-5afd-9a12-96268970e3a7_3@MCPsignal.79.138:0.0278466[&&NHX:Sample=rhiztom1:Type=capture:capture_class=c__Alphaproteobacteria:capture_domain=d__Bacteria:capture_family=f__Casp-alpha2:capture_genus=g__UBA1479:capture_order=o__Rhodospirillales:capture_phylum=p__Proteobacteria:capture_species=s__UBA1479 sp002325375:heptad=MCP-34H],e079f750-7960-41bb-9384-ac798d227280_3@MCPsignal.135.196:0.116969[&&NHX:Sample=rhiztom1:Type=capture:capture_class=c__Alphaproteobacteria:capture_domain=d__Bacteria:capture_family=f__Casp-alpha2:capture_genus=g__UBA1479:capture_order=o__Rhodospirillales:capture_phylum=p__Proteobacteria:capture_species=s__UBA1479 sp002325375:heptad=MCP-38H])0.689:0.0176991[&&NHX:Sample_counter=rhiztom1--2:Type_counter=capture--2:capture_class_counter=c__Alphaproteobacteria--2:capture_domain_counter=d__Bacteria--2:capture_family_counter=f__Casp-alpha2--2:capture_genus_counter=g__UBA1479--2:capture_order_counter=o__Rhodospirillales--2:capture_phylum_counter=p__Proteobacteria--2:capture_species_counter=s__UBA1479 sp002325375--2:gtdb_class_counter=:gtdb_domain_counter=:gtdb_family_counter=:gtdb_genus_counter=:gtdb_order_counter=:gtdb_phylum_counter=:gtdb_species_counter=:heptad_counter=MCP-34H--1||MCP-38H--1:lbd_counter=:name=N21901:ref_name_counter=])0.811:0.0174782[&&NHX:Sample_counter=rhiztom1--3||rhiztom2--1||rhiztom3--1:Type_counter=capture--5:capture_class_counter=c__Alphaproteobacteria--3||c__Desulfobacteria--1||c__Gammaproteobacteria--1:capture_domain_counter=d__Bacteria--5:capture_family_counter=f__Casp-alpha2--3||f__Chromobacteriaceae--1||f__Desulfosarcinaceae--1:capture_genus_counter=g__Desulfatitalea--1||g__Pseudogulbenkiania--1||g__UBA1479--3:capture_order_counter=o__Burkholderiales--1||o__Desulfobacterales--1||o__Rhodospirillales--3:capture_phylum_counter=p__Desulfobacterota--1||p__Proteobacteria--4:capture_species_counter=s__Desulfatitalea tepidiphila--1||s__Pseudogulbenkiania sp016192025--1||s__UBA1479 sp002325375--3:gtdb_class_counter=:gtdb_domain_counter=:gtdb_family_counter=:gtdb_genus_counter=:gtdb_order_counter=:gtdb_phylum_counter=:gtdb_species_counter=:heptad_counter=MCP-24H--1||MCP-34H--3||MCP-38H--1:lbd_counter=:name=N21902:ref_name_counter=])0:5e-09[&&NHX:Sample_counter=rhiztom1--4||rhiztom2--1||rhiztom3--1:Type_counter=capture--6:capture_class_counter=c__Alphaproteobacteria--3||c__Desulfobacteria--1||c__Gammaproteobacteria--2:capture_domain_counter=d__Bacteria--6:capture_family_counter=f__Casp-alpha2--3||f__Chromatiaceae--1||f__Chromobacteriaceae--1||f__Desulfosarcinaceae--1:capture_genus_counter=g__Desulfatitalea--1||g__Marichromatium--1||g__Pseudogulbenkiania--1||g__UBA1479--3:capture_order_counter=o__Burkholderiales--1||o__Chromatiales--1||o__Desulfobacterales--1||o__Rhodospirillales--3:capture_phylum_counter=p__Desulfobacterota--1||p__Proteobacteria--5:capture_species_counter=s__Desulfatitalea tepidiphila--1||s__Marichromatium sp016938795--1||s__Pseudogulbenkiania sp016192025--1||s__UBA1479 sp002325375--3:gtdb_class_counter=:gtdb_domain_counter=:gtdb_family_counter=:gtdb_genus_counter=:gtdb_order_counter=:gtdb_phylum_counter=:gtdb_species_counter=:heptad_counter=MCP-24H--2||MCP-34H--3||MCP-38H--1:lbd_counter=:name=N21903:ref_name_counter=])0.837:0.0158744[&&NHX:Sample_counter=rhiztom1--5||rhiztom2--1||rhiztom3--1:Type_counter=capture--7:capture_class_counter=c__Alphaproteobacteria--3||c__Desulfobacteria--1||c__Gammaproteobacteria--3:capture_domain_counter=d__Bacteria--7:capture_family_counter=f__Casp-alpha2--3||f__Chromatiaceae--2||f__Chromobacteriaceae--1||f__Desulfosarcinaceae--1:capture_genus_counter=g__Desulfatitalea--1||g__Marichromatium--2||g__Pseudogulbenkiania--1||g__UBA1479--3:capture_order_counter=o__Burkholderiales--1||o__Chromatiales--2||o__Desulfobacterales--1||o__Rhodospirillales--3:capture_phylum_counter=p__Desulfobacterota--1||p__Proteobacteria--6:capture_species_counter=s__Desulfatitalea tepidiphila--1||s__Marichromatium sp016938795--2||s__Pseudogulbenkiania sp016192025--1||s__UBA1479 sp002325375--3:gtdb_class_counter=:gtdb_domain_counter=:gtdb_family_counter=:gtdb_genus_counter=:gtdb_order_counter=:gtdb_phylum_counter=:gtdb_species_counter=:heptad_counter=MCP-24H--3||MCP-34H--3||MCP-38H--1:lbd_counter=:name=N21904:ref_name_counter=],((fd1e9927-b841-4897-bce6-ac48ec6a2b40_4@MCPsignal.28.111:5e-09[&&NHX:Sample=rhiztom1:Type=capture:besthit=72.3:bitscore=103.0:capture_class=c__Gammaproteobacteria:capture_domain=d__Bacteria:capture_family=f__Chromatiaceae:capture_genus=g__Marichromatium:capture_order=o__Chromatiales:capture_phylum=p__Proteobacteria:capture_species=s__Marichromatium sp016938795:evalue=1.88e-29:gapopen=0.0:heptad=MCP-24H:length=83.0:mismatch=23.0:qcovhsp=100.0:qend=83.0:qstart=1.0:ref_name=GB_GCA_016794025.1_protein.faa_JAEUKX010000078.1_225@PF00015_full_PFAM.97.258:scovhsp=51.6:send=106.0:sstart=24.0],(((7ad9f0c2-6ee6-456c-ba6c-3e5025d2a3aa_4@MCPsignal.32.129:0.0558313[&&NHX:Sample=rhiztom1:Type=capture:capture_class=c__Gammaproteobacteria:capture_domain=d__Bacteria:capture_family=f__Chromatiaceae:capture_genus=g__Marichromatium:capture_order=o__Chromatiales:capture_phylum=p__Proteobacteria:capture_species=s__Marichromatium sp016938795:heptad=MCP-24H],(f25100a6-8db8-4674-9b73-af1d9e95179b_2@MCPsignal.21.85:0.0161728[&&NHX:Sample=rhiztom1:Type=capture:capture_class=c__Alphaproteobacteria:capture_domain=d__Bacteria:capture_family=f__Beijerinckiaceae:capture_genus=g__Bosea:capture_order=o__Rhizobiales:capture_phylum=p__Proteobacteria:capture_species=s__Bosea sp013823325:heptad=MCP-24H],6c9e748d-7d1d-423b-b745-080aa17ba9b5_6@MCPsignal.25.143:0.00726596[&&NHX:Sample=rhiztom1:Type=capture:besthit=67.8:bitscore=135.0:capture_class=c__Gammaproteobacteria:capture_domain=d__Bacteria:capture_family=f__Chromatiaceae:capture_genus=g__Marichromatium:capture_order=o__Chromatiales:capture_phylum=p__Proteobacteria:capture_species=s__Marichromatium sp016938795:evalue=1.91e-41:gapopen=0.0:heptad=MCP-24H:length=118.0:mismatch=38.0:qcovhsp=100.0:qend=118.0:qstart=1.0:ref_name=RS_GCF_000963705.1_protein.faa_NZ_LAJY01000427.1_2@PF00015_full_PFAM.13.173:scovhsp=73.8:send=121.0:sstart=4.0])0:5e-09[&&NHX:Sample_counter=rhiztom1--2:Type_counter=capture--2:besthit_avg=67.8:besthit_max=67.8:besthit_min=67.8:besthit_std=0:besthit_sum=67.8:bitscore_avg=135.0:bitscore_max=135.0:bitscore_min=135.0:bitscore_std=0:bitscore_sum=135.0:capture_class_counter=c__Alphaproteobacteria--1||c__Gammaproteobacteria--1:capture_domain_counter=d__Bacteria--2:capture_family_counter=f__Beijerinckiaceae--1||f__Chromatiaceae--1:capture_genus_counter=g__Bosea--1||g__Marichromatium--1:capture_order_counter=o__Chromatiales--1||o__Rhizobiales--1:capture_phylum_counter=p__Proteobacteria--2:capture_species_counter=s__Bosea sp013823325--1||s__Marichromatium sp016938795--1:evalue_avg=1.91e-41:evalue_max=1.91e-41:evalue_min=1.91e-41:evalue_std=0:evalue_sum=1.91e-41:gapopen_avg=0.0:gapopen_max=0.0:gapopen_min=0.0:gapopen_std=0:gapopen_sum=0.0:gtdb_class_counter=:gtdb_domain_counter=:gtdb_family_counter=:gtdb_genus_counter=:gtdb_order_counter=:gtdb_phylum_counter=:gtdb_species_counter=:heptad_counter=MCP-24H--2:lbd_counter=:length_avg=118.0:length_max=118.0:length_min=118.0:length_std=0:length_sum=118.0:mismatch_avg=38.0:mismatch_max=38.0:mismatch_min=38.0:mismatch_std=0:mismatch_sum=38.0:name=N21909:qcovhsp_avg=100.0:qcovhsp_max=100.0:qcovhsp_min=100.0:qcovhsp_std=0:qcovhsp_sum=100.0:qend_avg=118.0:qend_max=118.0:qend_min=118.0:qend_std=0:qend_sum=118.0:qstart_avg=1.0:qstart_max=1.0:qstart_min=1.0:qstart_std=0:qstart_sum=1.0:ref_name_counter=RS_GCF_000963705.1_protein.faa_NZ_LAJY01000427.1_2@PF00015_full_PFAM.13.173--1:scovhsp_avg=73.8:scovhsp_max=73.8:scovhsp_min=73.8:scovhsp_std=0:scovhsp_sum=73.8:send_avg=121.0:send_max=121.0:send_min=121.0:send_std=0:send_sum=121.0:sstart_avg=4.0:sstart_max=4.0:sstart_min=4.0:sstart_std=0:sstart_sum=4.0])0:5e-09[&&NHX:Sample_counter=rhiztom1--3:Type_counter=capture--3:besthit_avg=67.8:besthit_max=67.8:besthit_min=67.8:besthit_std=0:besthit_sum=67.8:bitscore_avg=135.0:bitscore_max=135.0:bitscore_min=135.0:bitscore_std=0:bitscore_sum=135.0:capture_class_counter=c__Alphaproteobacteria--1||c__Gammaproteobacteria--2:capture_domain_counter=d__Bacteria--3:capture_family_counter=f__Beijerinckiaceae--1||f__Chromatiaceae--2:capture_genus_counter=g__Bosea--1||g__Marichromatium--2:capture_order_counter=o__Chromatiales--2||o__Rhizobiales--1:capture_phylum_counter=p__Proteobacteria--3:capture_species_counter=s__Bosea sp013823325--1||s__Marichromatium sp016938795--2:evalue_avg=1.91e-41:evalue_max=1.91e-41:evalue_min=1.91e-41:evalue_std=0:evalue_sum=1.91e-41:gapopen_avg=0.0:gapopen_max=0.0:gapopen_min=0.0:gapopen_std=0:gapopen_sum=0.0:gtdb_class_counter=:gtdb_domain_counter=:gtdb_family_counter=:gtdb_genus_counter=:gtdb_order_counter=:gtdb_phylum_counter=:gtdb_species_counter=:heptad_counter=MCP-24H--3:lbd_counter=:length_avg=118.0:length_max=118.0:length_min=118.0:length_std=0:length_sum=118.0:mismatch_avg=38.0:mismatch_max=38.0:mismatch_min=38.0:mismatch_std=0:mismatch_sum=38.0:name=N21910:qcovhsp_avg=100.0:qcovhsp_max=100.0:qcovhsp_min=100.0:qcovhsp_std=0:qcovhsp_sum=100.0:qend_avg=118.0:qend_max=118.0:qend_min=118.0:qend_std=0:qend_sum=118.0:qstart_avg=1.0:qstart_max=1.0:qstart_min=1.0:qstart_std=0:qstart_sum=1.0:ref_name_counter=RS_GCF_000963705.1_protein.faa_NZ_LAJY01000427.1_2@PF00015_full_PFAM.13.173--1:scovhsp_avg=73.8:scovhsp_max=73.8:scovhsp_min=73.8:scovhsp_std=0:scovhsp_sum=73.8:send_avg=121.0:send_max=121.0:send_min=121.0:send_std=0:send_sum=121.0:sstart_avg=4.0:sstart_max=4.0:sstart_min=4.0:sstart_std=0:sstart_sum=4.0],((((((71dddb96-93e9-4071-92cf-b3b08618a86f_6@MCPsignal.572.650:0.0022501[&&NHX:Sample=rhiztom1:Type=capture:capture_class=c__Gammaproteobacteria:capture_domain=d__Bacteria:capture_family=f__Chromatiaceae:capture_genus=g__Marichromatium:capture_order=o__Chromatiales:capture_phylum=p__Proteobacteria:capture_species=s__Marichromatium sp016938795:heptad=MCP-24H],c6038816-f9cf-5ff9-be1e-59a4b7c5d903_6@MCPsignal.23.162:0.012677[&&NHX:Sample=rhiztom1:Type=capture:besthit=57.2:bitscore=130.0:capture_class=c__Alphaproteobacteria:capture_domain=d__Bacteria:capture_family=f__Beijerinckiaceae:capture_genus=g__Microvirga:capture_order=o__Rhizobiales:capture_phylum=p__Proteobacteria:capture_species=s__Microvirga subterranea:evalue=7.98e-39:gapopen=0.0:heptad=MCP-24H:length=138.0:mismatch=59.0:qcovhsp=99.3:qend=138.0:qstart=1.0:ref_name=RS_GCF_000963705.1_protein.faa_NZ_LAJY01000427.1_2@PF00015_full_PFAM.13.173:scovhsp=86.3:send=160.0:sstart=23.0])0:5e-09[&&NHX:Sample_counter=rhiztom1--2:Type_counter=capture--2:besthit_avg=57.2:besthit_max=57.2:besthit_min=57.2:besthit_std=0:besthit_sum=57.2:bitscore_avg=130.0:bitscore_max=130.0:bitscore_min=130.0:bitscore_std=0:bitscore_sum=130.0:capture_class_counter=c__Alphaproteobacteria--1||c__Gammaproteobacteria--1:capture_domain_counter=d__Bacteria--2:capture_family_counter=f__Beijerinckiaceae--1||f__Chromatiaceae--1:capture_genus_counter=g__Marichromatium--1||g__Microvirga--1:capture_order_counter=o__Chromatiales--1||o__Rhizobiales--1:capture_phylum_counter=p__Proteobacteria--2:capture_species_counter=s__Marichromatium sp016938795--1||s__Microvirga subterranea--1:evalue_avg=7.98e-39:evalue_max=7.98e-39:evalue_min=7.98e-39:evalue_std=0:evalue_sum=7.98e-39:gapopen_avg=0.0:gapopen_max=0.0:gapopen_min=0.0:gapopen_std=0:gapopen_sum=0.0:gtdb_class_counter=:gtdb_domain_counter=:gtdb_family_counter=:gtdb_genus_counter=:gtdb_order_counter=:gtdb_phylum_counter=:gtdb_species_counter=:heptad_counter=MCP-24H--2:lbd_counter=:length_avg=138.0:length_max=138.0:length_min=138.0:length_std=0:length_sum=138.0:mismatch_avg=59.0:mismatch_max=59.0:mismatch_min=59.0:mismatch_std=0:mismatch_sum=59.0:name=N21913:qcovhsp_avg=99.3:qcovhsp_max=99.3:qcovhsp_min=99.3:qcovhsp_std=0:qcovhsp_sum=99.3:qend_avg=138.0:qend_max=138.0:qend_min=138.0:qend_std=0:qend_sum=138.0:qstart_avg=1.0:qstart_max=1.0:qstart_min=1.0:qstart_std=0:qstart_sum=1.0:ref_name_counter=RS_GCF_000963705.1_protein.faa_NZ_LAJY01000427.1_2@PF00015_full_PFAM.13.173--1:scovhsp_avg=86.3:scovhsp_max=86.3:scovhsp_min=86.3:scovhsp_std=0:scovhsp_sum=86.3:send_avg=160.0:send_max=160.0:send_min=160.0:send_std=0:send_sum=160.0:sstart_avg=23.0:sstart_max=23.0:sstart_min=23.0:sstart_std=0:sstart_sum=23.0],d54d24c0-2397-4434-ad2a-4a8dacd91369_1@MCPsignal.22.89:0.0160578[&&NHX:Sample=rhiztom1:Type=capture:capture_class=c__Gammaproteobacteria:capture_domain=d__Bacteria:capture_family=f__Burkholderiaceae:capture_genus=g__Pseudoduganella:capture_order=o__Burkholderiales:capture_phylum=p__Proteobacteria:capture_species=s__Pseudoduganella violaceinigra:heptad=MCP-24H])0:5e-09[&&NHX:Sample_counter=rhiztom1--3:Type_counter=capture--3:besthit_avg=57.2:besthit_max=57.2:besthit_min=57.2:besthit_std=0:besthit_sum=57.2:bitscore_avg=130.0:bitscore_max=130.0:bitscore_min=130.0:bitscore_std=0:bitscore_sum=130.0:capture_class_counter=c__Alphaproteobacteria--1||c__Gammaproteobacteria--2:capture_domain_counter=d__Bacteria--3:capture_family_counter=f__Beijerinckiaceae--1||f__Burkholderiaceae--1||f__Chromatiaceae--1:capture_genus_counter=g__Marichromatium--1||g__Microvirga--1||g__Pseudoduganella--1:capture_order_counter=o__Burkholderiales--1||o__Chromatiales--1||o__Rhizobiales--1:capture_phylum_counter=p__Proteobacteria--3:capture_species_counter=s__Marichromatium sp016938795--1||s__Microvirga subterranea--1||s__Pseudoduganella violaceinigra--1:evalue_avg=7.98e-39:evalue_max=7.98e-39:evalue_min=7.98e-39:evalue_std=0:evalue_sum=7.98e-39:gapopen_avg=0.0:gapopen_max=0.0:gapopen_min=0.0:gapopen_std=0:gapopen_sum=0.0:gtdb_class_counter=:gtdb_domain_counter=:gtdb_family_counter=:gtdb_genus_counter=:gtdb_order_counter=:gtdb_phylum_counter=:gtdb_species_counter=:heptad_counter=MCP-24H--3:lbd_counter=:length_avg=138.0:length_max=138.0:length_min=138.0:length_std=0:length_sum=138.0:mismatch_avg=59.0:mismatch_max=59.0:mismatch_min=59.0:mismatch_std=0:mismatch_sum=59.0:name=N21915:qcovhsp_avg=99.3:qcovhsp_max=99.3:qcovhsp_min=99.3:qcovhsp_std=0:qcovhsp_sum=99.3:qend_avg=138.0:qend_max=138.0:qend_min=138.0:qend_std=0:qend_sum=138.0:qstart_avg=1.0:qstart_max=1.0:qstart_min=1.0:qstart_std=0:qstart_sum=1.0:ref_name_counter=RS_GCF_000963705.1_protein.faa_NZ_LAJY01000427.1_2@PF00015_full_PFAM.13.173--1:scovhsp_avg=86.3:scovhsp_max=86.3:scovhsp_min=86.3:scovhsp_std=0:scovhsp_sum=86.3:send_avg=160.0:send_max=160.0:send_min=160.0:send_std=0:send_sum=160.0:sstart_avg=23.0:sstart_max=23.0:sstart_min=23.0:sstart_std=0:sstart_sum=23.0],e273d289-5951-510d-81c0-d7b5ecd638ec_6@MCPsignal.667.775:5e-09[&&NHX:Sample=rhiztom2:Type=capture:besthit=54.2:bitscore=96.3:capture_class=c__Gammaproteobacteria:capture_domain=d__Bacteria:capture_family=f__Burkholderiaceae:capture_genus=g__Pseudoduganella:capture_order=o__Burkholderiales:capture_phylum=p__Proteobacteria:capture_species=s__Pseudoduganella violaceinigra:evalue=5.08e-26:gapopen=0.0:heptad=MCP-24H:length=107.0:mismatch=49.0:qcovhsp=99.1:qend=107.0:qstart=1.0:ref_name=RS_GCF_000963705.1_protein.faa_NZ_LAJY01000427.1_2@PF00015_full_PFAM.13.173:scovhsp=66.9:send=160.0:sstart=54.0])0.5:5e-09[&&NHX:Sample_counter=rhiztom1--3||rhiztom2--1:Type_counter=capture--4:besthit_avg=55.7:besthit_max=57.2:besthit_min=54.2:besthit_std=2.1213203435596424:besthit_sum=111.4:bitscore_avg=113.15:bitscore_max=130.0:bitscore_min=96.3:bitscore_std=23.82949852598665:bitscore_sum=226.3:capture_class_counter=c__Alphaproteobacteria--1||c__Gammaproteobacteria--3:capture_domain_counter=d__Bacteria--4:capture_family_counter=f__Beijerinckiaceae--1||f__Burkholderiaceae--2||f__Chromatiaceae--1:capture_genus_counter=g__Marichromatium--1||g__Microvirga--1||g__Pseudoduganella--2:capture_order_counter=o__Burkholderiales--2||o__Chromatiales--1||o__Rhizobiales--1:capture_phylum_counter=p__Proteobacteria--4:capture_species_counter=s__Marichromatium sp016938795--1||s__Microvirga subterranea--1||s__Pseudoduganella violaceinigra--2:evalue_avg=2.540000000000399e-26:evalue_max=5.08e-26:evalue_min=7.98e-39:evalue_std=3.592102448427097e-26:evalue_sum=5.080000000000798e-26:gapopen_avg=0.0:gapopen_max=0.0:gapopen_min=0.0:gapopen_std=0.0:gapopen_sum=0.0:gtdb_class_counter=:gtdb_domain_counter=:gtdb_family_counter=:gtdb_genus_counter=:gtdb_order_counter=:gtdb_phylum_counter=:gtdb_species_counter=:heptad_counter=MCP-24H--4:lbd_counter=:length_avg=122.5:length_max=138.0:length_min=107.0:length_std=21.920310216782973:length_sum=245.0:mismatch_avg=54.0:mismatch_max=59.0:mismatch_min=49.0:mismatch_std=7.0710678118654755:mismatch_sum=108.0:name=N21917:qcovhsp_avg=99.19999999999999:qcovhsp_max=99.3:qcovhsp_min=99.1:qcovhsp_std=0.14142135623731153:qcovhsp_sum=198.39999999999998:qend_avg=122.5:qend_max=138.0:qend_min=107.0:qend_std=21.920310216782973:qend_sum=245.0:qstart_avg=1.0:qstart_max=1.0:qstart_min=1.0:qstart_std=0.0:qstart_sum=2.0:ref_name_counter=RS_GCF_000963705.1_protein.faa_NZ_LAJY01000427.1_2@PF00015_full_PFAM.13.173--2:scovhsp_avg=76.6:scovhsp_max=86.3:scovhsp_min=66.9:scovhsp_std=13.717871555019016:scovhsp_sum=153.2:send_avg=160.0:send_max=160.0:send_min=160.0:send_std=0.0:send_sum=320.0:sstart_avg=38.5:sstart_max=54.0:sstart_min=23.0:sstart_std=21.920310216782973:sstart_sum=77.0],(422f49d8-793c-45ea-af3d-ab7a40cfa2a7_4@MCPsignal.22.99:0.0146598[&&NHX:Sample=rhiztom1:Type=capture:capture_class=c__Gammaproteobacteria:capture_domain=d__Bacteria:capture_family=f__Chromatiaceae:capture_genus=g__Marichromatium:capture_order=o__Chromatiales:capture_phylum=p__Proteobacteria:capture_species=s__Marichromatium sp016938795:heptad=MCP-24H],6afc56ce-068e-5661-95ef-32696f65ac76_5@MCPsignal.21.163:5e-09[&&NHX:Sample=rhiztom1:Type=capture:besthit=58.3:bitscore=134.0:capture_class=c__Gammaproteobacteria:capture_domain=d__Bacteria:capture_family=f__Chromatiaceae:capture_genus=g__Marichromatium:capture_order=o__Chromatiales:capture_phylum=p__Proteobacteria:capture_species=s__Marichromatium sp016938795:evalue=1.82e-40:gapopen=0.0:heptad=MCP-24H:length=139.0:mismatch=58.0:qcovhsp=97.9:qend=142.0:qstart=4.0:ref_name=RS_GCF_001305595.1_protein.faa_NZ_CP012401.1_1844@PF00015_full_PFAM.86.256:scovhsp=81.8:send=169.0:sstart=31.0])0.849:0.00621708[&&NHX:Sample_counter=rhiztom1--2:Type_counter=capture--2:besthit_avg=58.3:besthit_max=58.3:besthit_min=58.3:besthit_std=0:besthit_sum=58.3:bitscore_avg=134.0:bitscore_max=134.0:bitscore_min=134.0:bitscore_std=0:bitscore_sum=134.0:capture_class_counter=c__Gammaproteobacteria--2:capture_domain_counter=d__Bacteria--2:capture_family_counter=f__Chromatiaceae--2:capture_genus_counter=g__Marichromatium--2:capture_order_counter=o__Chromatiales--2:capture_phylum_counter=p__Proteobacteria--2:capture_species_counter=s__Marichromatium sp016938795--2:evalue_avg=1.82e-40:evalue_max=1.82e-40:evalue_min=1.82e-40:evalue_std=0:evalue_sum=1.82e-40:gapopen_avg=0.0:gapopen_max=0.0:gapopen_min=0.0:gapopen_std=0:gapopen_sum=0.0:gtdb_class_counter=:gtdb_domain_counter=:gtdb_family_counter=:gtdb_genus_counter=:gtdb_order_counter=:gtdb_phylum_counter=:gtdb_species_counter=:heptad_counter=MCP-24H--2:lbd_counter=:length_avg=139.0:length_max=139.0:length_min=139.0:length_std=0:length_sum=139.0:mismatch_avg=58.0:mismatch_max=58.0:mismatch_min=58.0:mismatch_std=0:mismatch_sum=58.0:name=N21920:qcovhsp_avg=97.9:qcovhsp_max=97.9:qcovhsp_min=97.9:qcovhsp_std=0:qcovhsp_sum=97.9:qend_avg=142.0:qend_max=142.0:qend_min=142.0:qend_std=0:qend_sum=142.0:qstart_avg=4.0:qstart_max=4.0:qstart_min=4.0:qstart_std=0:qstart_sum=4.0:ref_name_counter=RS_GCF_001305595.1_protein.faa_NZ_CP012401.1_1844@PF00015_full_PFAM.86.256--1:scovhsp_avg=81.8:scovhsp_max=81.8:scovhsp_min=81.8:scovhsp_std=0:scovhsp_sum=81.8:send_avg=169.0:send_max=169.0:send_min=169.0:send_std=0:send_sum=169.0:sstart_avg=31.0:sstart_max=31.0:sstart_min=31.0:sstart_std=0:sstart_sum=31.0])0.746:0.0217453[&&NHX:Sample_counter=rhiztom1--5||rhiztom2--1:Type_counter=capture--6:besthit_avg=56.56666666666666:besthit_max=58.3:besthit_min=54.2:besthit_std=2.1221058723195982:besthit_sum=169.7:bitscore_avg=120.10000000000001:bitscore_max=134.0:bitscore_min=96.3:bitscore_std=20.70821093189849:bitscore_sum=360.3:capture_class_counter=c__Alphaproteobacteria--1||c__Gammaproteobacteria--5:capture_domain_counter=d__Bacteria--6:capture_family_counter=f__Beijerinckiaceae--1||f__Burkholderiaceae--2||f__Chromatiaceae--3:capture_genus_counter=g__Marichromatium--3||g__Microvirga--1||g__Pseudoduganella--2:capture_order_counter=o__Burkholderiales--2||o__Chromatiales--3||o__Rhizobiales--1:capture_phylum_counter=p__Proteobacteria--6:capture_species_counter=s__Marichromatium sp016938795--3||s__Microvirga subterranea--1||s__Pseudoduganella violaceinigra--2:evalue_avg=1.6933333333336055e-26:evalue_max=5.08e-26:evalue_min=1.82e-40:evalue_std=2.932939367483063e-26:evalue_sum=5.080000000000816e-26:gapopen_avg=0.0:gapopen_max=0.0:gapopen_min=0.0:gapopen_std=0.0:gapopen_sum=0.0:gtdb_class_counter=:gtdb_domain_counter=:gtdb_family_counter=:gtdb_genus_counter=:gtdb_order_counter=:gtdb_phylum_counter=:gtdb_species_counter=:heptad_counter=MCP-24H--6:lbd_counter=:length_avg=128.0:length_max=139.0:length_min=107.0:length_std=18.193405398660254:length_sum=384.0:mismatch_avg=55.333333333333336:mismatch_max=59.0:mismatch_min=49.0:mismatch_std=5.507570547286102:mismatch_sum=166.0:name=N21921:qcovhsp_avg=98.76666666666667:qcovhsp_max=99.3:qcovhsp_min=97.9:qcovhsp_std=0.757187779440031:qcovhsp_sum=296.3:qend_avg=129.0:qend_max=142.0:qend_min=107.0:qend_std=19.157244060668017:qend_sum=387.0:qstart_avg=2.0:qstart_max=4.0:qstart_min=1.0:qstart_std=1.7320508075688772:qstart_sum=6.0:ref_name_counter=RS_GCF_000963705.1_protein.faa_NZ_LAJY01000427.1_2@PF00015_full_PFAM.13.173--2||RS_GCF_001305595.1_protein.faa_NZ_CP012401.1_1844@PF00015_full_PFAM.86.256--1:scovhsp_avg=78.33333333333333:scovhsp_max=86.3:scovhsp_min=66.9:scovhsp_std=10.15398115683367:scovhsp_sum=235.0:send_avg=163.0:send_max=169.0:send_min=160.0:send_std=5.196152422706632:send_sum=489.0:sstart_avg=36.0:sstart_max=54.0:sstart_min=23.0:sstart_std=16.09347693943108:sstart_sum=108.0],(3ee59d89-a411-4098-a475-5a53dea3e7d7_2@MCPsignal.81.185:5e-09[&&NHX:Sample=rhiztom1:Type=capture:besthit=52.4:bitscore=90.5:capture_class=c__Gammaproteobacteria:capture_domain=d__Bacteria:capture_family=f__Halomonadaceae:capture_genus=g__Chromohalobacter:capture_order=o__Pseudomonadales:capture_phylum=p__Proteobacteria:capture_species=s__Chromohalobacter marismortui:evalue=1.24e-23:gapopen=0.0:heptad=MCP-24H:length=103.0:mismatch=49.0:qcovhsp=99.0:qend=104.0:qstart=2.0:ref_name=RS_GCF_003116035.1_protein.faa_NZ_LGQW01000015.1_173@PF00015_full_PFAM.121.299:scovhsp=57.9:send=174.0:sstart=72.0],ab30b05d-6e76-4a95-9b65-e831d220ca25_5@MCPsignal.41.122:0.266254[&&NHX:Sample=rhiztom1:Type=capture:capture_class=c__Alphaproteobacteria:capture_domain=d__Bacteria:capture_family=f__Beijerinckiaceae:capture_genus=g__Methylobacterium:capture_order=o__Rhizobiales:capture_phylum=p__Proteobacteria:capture_species=s__Methylobacterium sp001423295:heptad=MCP-24H])0.856:0.00955807[&&NHX:Sample_counter=rhiztom1--2:Type_counter=capture--2:besthit_avg=52.4:besthit_max=52.4:besthit_min=52.4:besthit_std=0:besthit_sum=52.4:bitscore_avg=90.5:bitscore_max=90.5:bitscore_min=90.5:bitscore_std=0:bitscore_sum=90.5:capture_class_counter=c__Alphaproteobacteria--1||c__Gammaproteobacteria--1:capture_domain_counter=d__Bacteria--2:capture_family_counter=f__Beijerinckiaceae--1||f__Halomonadaceae--1:capture_genus_counter=g__Chromohalobacter--1||g__Methylobacterium--1:capture_order_counter=o__Pseudomonadales--1||o__Rhizobiales--1:capture_phylum_counter=p__Proteobacteria--2:capture_species_counter=s__Chromohalobacter marismortui--1||s__Methylobacterium sp001423295--1:evalue_avg=1.24e-23:evalue_max=1.24e-23:evalue_min=1.24e-23:evalue_std=0:evalue_sum=1.24e-23:gapopen_avg=0.0:gapopen_max=0.0:gapopen_min=0.0:gapopen_std=0:gapopen_sum=0.0:gtdb_class_counter=:gtdb_domain_counter=:gtdb_family_counter=:gtdb_genus_counter=:gtdb_order_counter=:gtdb_phylum_counter=:gtdb_species_counter=:heptad_counter=MCP-24H--2:lbd_counter=:length_avg=103.0:length_max=103.0:length_min=103.0:length_std=0:length_sum=103.0:mismatch_avg=49.0:mismatch_max=49.0:mismatch_min=49.0:mismatch_std=0:mismatch_sum=49.0:name=N21924:qcovhsp_avg=99.0:qcovhsp_max=99.0:qcovhsp_min=99.0:qcovhsp_std=0:qcovhsp_sum=99.0:qend_avg=104.0:qend_max=104.0:qend_min=104.0:qend_std=0:qend_sum=104.0:qstart_avg=2.0:qstart_max=2.0:qstart_min=2.0:qstart_std=0:qstart_sum=2.0:ref_name_counter=RS_GCF_003116035.1_protein.faa_NZ_LGQW01000015.1_173@PF00015_full_PFAM.121.299--1:scovhsp_avg=57.9:scovhsp_max=57.9:scovhsp_min=57.9:scovhsp_std=0:scovhsp_sum=57.9:send_avg=174.0:send_max=174.0:send_min=174.0:send_std=0:send_sum=174.0:sstart_avg=72.0:sstart_max=72.0:sstart_min=72.0:sstart_std=0:sstart_sum=72.0])0.633:0.010064[&&NHX:Sample_counter=rhiztom1--7||rhiztom2--1:Type_counter=capture--8:besthit_avg=55.525:besthit_max=58.3:besthit_min=52.4:besthit_std=2.7097047809678454:besthit_sum=222.1:bitscore_avg=112.7:bitscore_max=134.0:bitscore_min=90.5:bitscore_std=22.470573349753824:bitscore_sum=450.8:capture_class_counter=c__Alphaproteobacteria--2||c__Gammaproteobacteria--6:capture_domain_counter=d__Bacteria--8:capture_family_counter=f__Beijerinckiaceae--2||f__Burkholderiaceae--2||f__Chromatiaceae--3||f__Halomonadaceae--1:capture_genus_counter=g__Chromohalobacter--1||g__Marichromatium--3||g__Methylobacterium--1||g__Microvirga--1||g__Pseudoduganella--2:capture_order_counter=o__Burkholderiales--2||o__Chromatiales--3||o__Pseudomonadales--1||o__Rhizobiales--2:capture_phylum_counter=p__Proteobacteria--8:capture_species_counter=s__Chromohalobacter marismortui--1||s__Marichromatium sp016938795--3||s__Methylobacterium sp001423295--1||s__Microvirga subterranea--1||s__Pseudoduganella violaceinigra--2:evalue_avg=3.112700000000002e-24:evalue_max=1.24e-23:evalue_min=1.82e-40:evalue_std=6.1915796444310816e-24:evalue_sum=1.2450800000000008e-23:gapopen_avg=0.0:gapopen_max=0.0:gapopen_min=0.0:gapopen_std=0.0:gapopen_sum=0.0:gtdb_class_counter=:gtdb_domain_counter=:gtdb_family_counter=:gtdb_genus_counter=:gtdb_order_counter=:gtdb_phylum_counter=:gtdb_species_counter=:heptad_counter=MCP-24H--8:lbd_counter=:length_avg=121.75:length_max=139.0:length_min=103.0:length_std=19.414341777836988:length_sum=487.0:mismatch_avg=53.75:mismatch_max=59.0:mismatch_min=49.0:mismatch_std=5.5:mismatch_sum=215.0:name=N21925:qcovhsp_avg=98.825:qcovhsp_max=99.3:qcovhsp_min=97.9:qcovhsp_std=0.6291528696058915:qcovhsp_sum=395.3:qend_avg=122.75:qend_max=142.0:qend_min=104.0:qend_std=20.02290355234891:qend_sum=491.0:qstart_avg=2.0:qstart_max=4.0:qstart_min=1.0:qstart_std=1.4142135623730951:qstart_sum=8.0:ref_name_counter=RS_GCF_000963705.1_protein.faa_NZ_LAJY01000427.1_2@PF00015_full_PFAM.13.173--2||RS_GCF_001305595.1_protein.faa_NZ_CP012401.1_1844@PF00015_full_PFAM.86.256--1||RS_GCF_003116035.1_protein.faa_NZ_LGQW01000015.1_173@PF00015_full_PFAM.121.299--1:scovhsp_avg=73.225:scovhsp_max=86.3:scovhsp_min=57.9:scovhsp_std=13.157349023771213:scovhsp_sum=292.9:send_avg=165.75:send_max=174.0:send_min=160.0:send_std=6.946221994724902:send_sum=663.0:sstart_avg=45.0:sstart_max=72.0:sstart_min=23.0:sstart_std=22.28601953392904:sstart_sum=180.0],(b8173fb0-ee27-5a9f-9e0d-501a0c217aa2_2@MCPsignal.337.439:5e-09[&&NHX:Sample=rhiztom3:Type=capture:besthit=69.3:bitscore=119.0:capture_class=c__Gammaproteobacteria:capture_domain=d__Bacteria:capture_family=f__Chromatiaceae:capture_genus=g__Marichromatium:capture_order=o__Chromatiales:capture_phylum=p__Proteobacteria:capture_species=s__Marichromatium sp016938795:evalue=3.5e-35:gapopen=0.0:heptad=MCP-24H:length=101.0:mismatch=31.0:qcovhsp=99.0:qend=101.0:qstart=1.0:ref_name=GB_GCA_016794025.1_protein.faa_JAEUKX010000078.1_225@PF00015_full_PFAM.97.258:scovhsp=62.7:send=104.0:sstart=4.0],((ea7647c7-9411-4c35-b41e-354d55d7dfcd_1@MCPsignal.98.206:0.00820977[&&NHX:Sample=rhiztom1:Type=capture:capture_class=c__Gammaproteobacteria:capture_domain=d__Bacteria:capture_family=f__Chromatiaceae:capture_genus=g__Marichromatium:capture_order=o__Chromatiales:capture_phylum=p__Proteobacteria:capture_species=s__Marichromatium sp016938795:heptad=MCP-24H],1be3f8d3-1c80-4551-bde8-fc2f207aa9f8_4@MCPsignal.89.204:5e-09[&&NHX:Sample=rhiztom1:Type=capture:besthit=67.0:bitscore=128.0:capture_class=c__Gammaproteobacteria:capture_domain=d__Bacteria:capture_family=f__Chromatiaceae:capture_genus=g__Marichromatium:capture_order=o__Chromatiales:capture_phylum=p__Proteobacteria:capture_species=s__Marichromatium sp016938795:evalue=1.3e-38:gapopen=0.0:heptad=MCP-24H:length=115.0:mismatch=38.0:qcovhsp=100.0:qend=115.0:qstart=1.0:ref_name=RS_GCF_000963705.1_protein.faa_NZ_LAJY01000427.1_2@PF00015_full_PFAM.13.173:scovhsp=71.9:send=117.0:sstart=3.0])0:5e-09[&&NHX:Sample_counter=rhiztom1--2:Type_counter=capture--2:besthit_avg=67.0:besthit_max=67.0:besthit_min=67.0:besthit_std=0:besthit_sum=67.0:bitscore_avg=128.0:bitscore_max=128.0:bitscore_min=128.0:bitscore_std=0:bitscore_sum=128.0:capture_class_counter=c__Gammaproteobacteria--2:capture_domain_counter=d__Bacteria--2:capture_family_counter=f__Chromatiaceae--2:capture_genus_counter=g__Marichromatium--2:capture_order_counter=o__Chromatiales--2:capture_phylum_counter=p__Proteobacteria--2:capture_species_counter=s__Marichromatium sp016938795--2:evalue_avg=1.3e-38:evalue_max=1.3e-38:evalue_min=1.3e-38:evalue_std=0:evalue_sum=1.3e-38:gapopen_avg=0.0:gapopen_max=0.0:gapopen_min=0.0:gapopen_std=0:gapopen_sum=0.0:gtdb_class_counter=:gtdb_domain_counter=:gtdb_family_counter=:gtdb_genus_counter=:gtdb_order_counter=:gtdb_phylum_counter=:gtdb_species_counter=:heptad_counter=MCP-24H--2:lbd_counter=:length_avg=115.0:length_max=115.0:length_min=115.0:length_std=0:length_sum=115.0:mismatch_avg=38.0:mismatch_max=38.0:mismatch_min=38.0:mismatch_std=0:mismatch_sum=38.0:name=N21929:qcovhsp_avg=100.0:qcovhsp_max=100.0:qcovhsp_min=100.0:qcovhsp_std=0:qcovhsp_sum=100.0:qend_avg=115.0:qend_max=115.0:qend_min=115.0:qend_std=0:qend_sum=115.0:qstart_avg=1.0:qstart_max=1.0:qstart_min=1.0:qstart_std=0:qstart_sum=1.0:ref_name_counter=RS_GCF_000963705.1_protein.faa_NZ_LAJY01000427.1_2@PF00015_full_PFAM.13.173--1:scovhsp_avg=71.9:scovhsp_max=71.9:scovhsp_min=71.9:scovhsp_std=0:scovhsp_sum=71.9:send_avg=117.0:send_max=117.0:send_min=117.0:send_std=0:send_sum=117.0:sstart_avg=3.0:sstart_max=3.0:sstart_min=3.0:sstart_std=0:sstart_sum=3.0],(((d09ae138-b9ac-4af1-b5ec-b4d2ef0c6c3d_2@MCPsignal.39.144:5e-09[&&NHX:Sample=rhiztom2:Type=capture:besthit=68.6:bitscore=121.0:capture_class=c__Gammaproteobacteria:capture_domain=d__Bacteria:capture_family=f__Chromatiaceae:capture_genus=g__Marichromatium:capture_order=o__Chromatiales:capture_phylum=p__Proteobacteria:capture_species=s__Marichromatium sp016938795:evalue=4.85e-36:gapopen=0.0:heptad=MCP-24H:length=105.0:mismatch=33.0:qcovhsp=100.0:qend=105.0:qstart=1.0:ref_name=GB_GCA_016794025.1_protein.faa_JAEUKX010000078.1_225@PF00015_full_PFAM.97.258:scovhsp=65.2:send=106.0:sstart=2.0],((4e61a6db-11bb-483c-94af-c5d17fee89b8_1@MCPsignal.131.238:5e-09[&&NHX:Sample=rhiztom1:Type=capture:besthit=68.6:bitscore=115.0:capture_class=c__Gammaproteobacteria:capture_domain=d__Bacteria:capture_family=f__Chromatiaceae:capture_genus=g__Marichromatium:capture_order=o__Chromatiales:capture_phylum=p__Proteobacteria:capture_species=s__Marichromatium sp016938795:evalue=2.68e-33:gapopen=1.0:heptad=MCP-24H:length=105.0:mismatch=32.0:qcovhsp=98.1:qend=106.0:qstart=2.0:ref_name=RS_GCF_008843145.1_protein.faa_NZ_CP030265.1_1359@PF00015_full_PFAM.84.256:scovhsp=60.5:send=114.0:sstart=11.0],9e7df329-2260-4c73-9c5c-67be6a8fec50_6@MCPsignal.62.205:0.0301691[&&NHX:Sample=rhiztom1:Type=capture:besthit=60.8:bitscore=136.0:capture_class=c__Gammaproteobacteria:capture_domain=d__Bacteria:capture_family=f__Chromatiaceae:capture_genus=g__Marichromatium:capture_order=o__Chromatiales:capture_phylum=p__Proteobacteria:capture_species=s__Marichromatium sp016938795:evalue=3.49e-41:gapopen=0.0:heptad=MCP-24H:length=143.0:mismatch=56.0:qcovhsp=100.0:qend=143.0:qstart=1.0:ref_name=RS_GCF_000963705.1_protein.faa_NZ_LAJY01000427.1_2@PF00015_full_PFAM.13.173:scovhsp=89.4:send=145.0:sstart=3.0])0:5e-09[&&NHX:Sample_counter=rhiztom1--2:Type_counter=capture--2:besthit_avg=64.69999999999999:besthit_max=68.6:besthit_min=60.8:besthit_std=5.515432893255069:besthit_sum=129.39999999999998:bitscore_avg=125.5:bitscore_max=136.0:bitscore_min=115.0:bitscore_std=14.849242404917497:bitscore_sum=251.0:capture_class_counter=c__Gammaproteobacteria--2:capture_domain_counter=d__Bacteria--2:capture_family_counter=f__Chromatiaceae--2:capture_genus_counter=g__Marichromatium--2:capture_order_counter=o__Chromatiales--2:capture_phylum_counter=p__Proteobacteria--2:capture_species_counter=s__Marichromatium sp016938795--2:evalue_avg=1.34000001745e-33:evalue_max=2.68e-33:evalue_min=3.49e-41:evalue_std=1.8950461489019206e-33:evalue_sum=2.6800000349e-33:gapopen_avg=0.5:gapopen_max=1.0:gapopen_min=0.0:gapopen_std=0.7071067811865476:gapopen_sum=1.0:gtdb_class_counter=:gtdb_domain_counter=:gtdb_family_counter=:gtdb_genus_counter=:gtdb_order_counter=:gtdb_phylum_counter=:gtdb_species_counter=:heptad_counter=MCP-24H--2:lbd_counter=:length_avg=124.0:length_max=143.0:length_min=105.0:length_std=26.870057685088806:length_sum=248.0:mismatch_avg=44.0:mismatch_max=56.0:mismatch_min=32.0:mismatch_std=16.97056274847714:mismatch_sum=88.0:name=N21933:qcovhsp_avg=99.05:qcovhsp_max=100.0:qcovhsp_min=98.1:qcovhsp_std=1.3435028842544443:qcovhsp_sum=198.1:qend_avg=124.5:qend_max=143.0:qend_min=106.0:qend_std=26.16295090390226:qend_sum=249.0:qstart_avg=1.5:qstart_max=2.0:qstart_min=1.0:qstart_std=0.7071067811865476:qstart_sum=3.0:ref_name_counter=RS_GCF_000963705.1_protein.faa_NZ_LAJY01000427.1_2@PF00015_full_PFAM.13.173--1||RS_GCF_008843145.1_protein.faa_NZ_CP030265.1_1359@PF00015_full_PFAM.84.256--1:scovhsp_avg=74.95:scovhsp_max=89.4:scovhsp_min=60.5:scovhsp_std=20.43538597629123:scovhsp_sum=149.9:send_avg=129.5:send_max=145.0:send_min=114.0:send_std=21.920310216782973:send_sum=259.0:sstart_avg=7.0:sstart_max=11.0:sstart_min=3.0:sstart_std=5.656854249492381:sstart_sum=14.0],(((e477452f-3ede-4d79-bd47-f95091f76907_3@MCPsignal.122.178:0.037133[&&NHX:Sample=rhiztom1:Type=capture:capture_class=c__Alphaproteobacteria:capture_domain=d__Bacteria:capture_family=f__Casp-alpha2:capture_genus=g__UBA1479:capture_order=o__Rhodospirillales:capture_phylum=p__Proteobacteria:capture_species=s__UBA1479 sp002325375:heptad=MCP-24H],887359eb-9add-4a9d-be30-94ebb4a7dc15_1@MCPsignal.31.131:5e-09[&&NHX:Sample=rhiztom1:Type=capture:besthit=68.7:bitscore=116.0:capture_class=c__Gammaproteobacteria:capture_domain=d__Bacteria:capture_family=f__Chromatiaceae:capture_genus=g__Marichromatium:capture_order=o__Chromatiales:capture_phylum=p__Proteobacteria:capture_species=s__Marichromatium sp016938795:evalue=3.72e-34:gapopen=0.0:heptad=MCP-24H:length=99.0:mismatch=31.0:qcovhsp=99.0:qend=99.0:qstart=1.0:ref_name=GB_GCA_016794025.1_protein.faa_JAEUKX010000078.1_225@PF00015_full_PFAM.97.258:scovhsp=61.5:send=104.0:sstart=6.0])0:5e-09[&&NHX:Sample_counter=rhiztom1--2:Type_counter=capture--2:besthit_avg=68.7:besthit_max=68.7:besthit_min=68.7:besthit_std=0:besthit_sum=68.7:bitscore_avg=116.0:bitscore_max=116.0:bitscore_min=116.0:bitscore_std=0:bitscore_sum=116.0:capture_class_counter=c__Alphaproteobacteria--1||c__Gammaproteobacteria--1:capture_domain_counter=d__Bacteria--2:capture_family_counter=f__Casp-alpha2--1||f__Chromatiaceae--1:capture_genus_counter=g__Marichromatium--1||g__UBA1479--1:capture_order_counter=o__Chromatiales--1||o__Rhodospirillales--1:capture_phylum_counter=p__Proteobacteria--2:capture_species_counter=s__Marichromatium sp016938795--1||s__UBA1479 sp002325375--1:evalue_avg=3.72e-34:evalue_max=3.72e-34:evalue_min=3.72e-34:evalue_std=0:evalue_sum=3.72e-34:gapopen_avg=0.0:gapopen_max=0.0:gapopen_min=0.0:gapopen_std=0:gapopen_sum=0.0:gtdb_class_counter=:gtdb_domain_counter=:gtdb_family_counter=:gtdb_genus_counter=:gtdb_order_counter=:gtdb_phylum_counter=:gtdb_species_counter=:heptad_counter=MCP-24H--2:lbd_counter=:length_avg=99.0:length_max=99.0:length_min=99.0:length_std=0:length_sum=99.0:mismatch_avg=31.0:mismatch_max=31.0:mismatch_min=31.0:mismatch_std=0:mismatch_sum=31.0:name=N21936:qcovhsp_avg=99.0:qcovhsp_max=99.0:qcovhsp_min=99.0:qcovhsp_std=0:qcovhsp_sum=99.0:qend_avg=99.0:qend_max=99.0:qend_min=99.0:qend_std=0:qend_sum=99.0:qstart_avg=1.0:qstart_max=1.0:qstart_min=1.0:qstart_std=0:qstart_sum=1.0:ref_name_counter=GB_GCA_016794025.1_protein.faa_JAEUKX010000078.1_225@PF00015_full_PFAM.97.258--1:scovhsp_avg=61.5:scovhsp_max=61.5:scovhsp_min=61.5:scovhsp_std=0:scovhsp_sum=61.5:send_avg=104.0:send_max=104.0:send_min=104.0:send_std=0:send_sum=104.0:sstart_avg=6.0:sstart_max=6.0:sstart_min=6.0:sstart_std=0:sstart_sum=6.0],df490dcf-040a-4436-bea6-39b750c9c961_2@MCPsignal.117.257:0.0120643[&&NHX:Sample=rhiztom2:Type=capture:besthit=61.6:bitscore=137.0:capture_class=c__Gammaproteobacteria:capture_domain=d__Bacteria:capture_family=f__Chromatiaceae:capture_genus=g__Marichromatium:capture_order=o__Chromatiales:capture_phylum=p__Proteobacteria:capture_species=s__Marichromatium sp016938795:evalue=1.09e-41:gapopen=0.0:heptad=MCP-24H:length=138.0:mismatch=53.0:qcovhsp=98.6:qend=138.0:qstart=1.0:ref_name=RS_GCF_000963705.1_protein.faa_NZ_LAJY01000427.1_2@PF00015_full_PFAM.13.173:scovhsp=86.3:send=145.0:sstart=8.0])0:1e-08[&&NHX:Sample_counter=rhiztom1--2||rhiztom2--1:Type_counter=capture--3:besthit_avg=65.15:besthit_max=68.7:besthit_min=61.6:besthit_std=5.020458146424489:besthit_sum=130.3:bitscore_avg=126.5:bitscore_max=137.0:bitscore_min=116.0:bitscore_std=14.849242404917497:bitscore_sum=253.0:capture_class_counter=c__Alphaproteobacteria--1||c__Gammaproteobacteria--2:capture_domain_counter=d__Bacteria--3:capture_family_counter=f__Casp-alpha2--1||f__Chromatiaceae--2:capture_genus_counter=g__Marichromatium--2||g__UBA1479--1:capture_order_counter=o__Chromatiales--2||o__Rhodospirillales--1:capture_phylum_counter=p__Proteobacteria--3:capture_species_counter=s__Marichromatium sp016938795--2||s__UBA1479 sp002325375--1:evalue_avg=1.8600000545e-34:evalue_max=3.72e-34:evalue_min=1.09e-41:evalue_std=2.6304371489393177e-34:evalue_sum=3.720000109e-34:gapopen_avg=0.0:gapopen_max=0.0:gapopen_min=0.0:gapopen_std=0.0:gapopen_sum=0.0:gtdb_class_counter=:gtdb_domain_counter=:gtdb_family_counter=:gtdb_genus_counter=:gtdb_order_counter=:gtdb_phylum_counter=:gtdb_species_counter=:heptad_counter=MCP-24H--3:lbd_counter=:length_avg=118.5:length_max=138.0:length_min=99.0:length_std=27.577164466275352:length_sum=237.0:mismatch_avg=42.0:mismatch_max=53.0:mismatch_min=31.0:mismatch_std=15.556349186104045:mismatch_sum=84.0:name=N21938:qcovhsp_avg=98.8:qcovhsp_max=99.0:qcovhsp_min=98.6:qcovhsp_std=0.28284271247462306:qcovhsp_sum=197.6:qend_avg=118.5:qend_max=138.0:qend_min=99.0:qend_std=27.577164466275352:qend_sum=237.0:qstart_avg=1.0:qstart_max=1.0:qstart_min=1.0:qstart_std=0.0:qstart_sum=2.0:ref_name_counter=GB_GCA_016794025.1_protein.faa_JAEUKX010000078.1_225@PF00015_full_PFAM.97.258--1||RS_GCF_000963705.1_protein.faa_NZ_LAJY01000427.1_2@PF00015_full_PFAM.13.173--1:scovhsp_avg=73.9:scovhsp_max=86.3:scovhsp_min=61.5:scovhsp_std=17.536248173426376:scovhsp_sum=147.8:send_avg=124.5:send_max=145.0:send_min=104.0:send_std=28.991378028648448:send_sum=249.0:sstart_avg=7.0:sstart_max=8.0:sstart_min=6.0:sstart_std=1.4142135623730951:sstart_sum=14.0],bed736fd-a209-4ec0-9845-82ab111d8f71_4@MCPsignal.113.217:0.0177582[&&NHX:Sample=rhiztom1:Type=capture:besthit=67.0:bitscore=117.0:capture_class=c__Gammaproteobacteria:capture_domain=d__Bacteria:capture_family=f__Burkholderiaceae:capture_genus=g__Pseudoduganella:capture_order=o__Burkholderiales:capture_phylum=p__Proteobacteria:capture_species=s__Pseudoduganella violaceinigra:evalue=2.17e-34:gapopen=0.0:heptad=MCP-24H:length=103.0:mismatch=34.0:qcovhsp=99.0:qend=103.0:qstart=1.0:ref_name=GB_GCA_016794025.1_protein.faa_JAEUKX010000078.1_225@PF00015_full_PFAM.97.258:scovhsp=64.0:send=104.0:sstart=2.0])0:7e-09[&&NHX:Sample_counter=rhiztom1--3||rhiztom2--1:Type_counter=capture--4:besthit_avg=65.76666666666667:besthit_max=68.7:besthit_min=61.6:besthit_std=3.707200201409864:besthit_sum=197.3:bitscore_avg=123.33333333333333:bitscore_max=137.0:bitscore_min=116.0:bitscore_std=11.846237095944574:bitscore_sum=370.0:capture_class_counter=c__Alphaproteobacteria--1||c__Gammaproteobacteria--3:capture_domain_counter=d__Bacteria--4:capture_family_counter=f__Burkholderiaceae--1||f__Casp-alpha2--1||f__Chromatiaceae--2:capture_genus_counter=g__Marichromatium--2||g__Pseudoduganella--1||g__UBA1479--1:capture_order_counter=o__Burkholderiales--1||o__Chromatiales--2||o__Rhodospirillales--1:capture_phylum_counter=p__Proteobacteria--4:capture_species_counter=s__Marichromatium sp016938795--2||s__Pseudoduganella violaceinigra--1||s__UBA1479 sp002325375--1:evalue_avg=1.963333369666667e-34:evalue_max=3.72e-34:evalue_min=1.09e-41:evalue_std=1.8685912124726487e-34:evalue_sum=5.890000109000001e-34:gapopen_avg=0.0:gapopen_max=0.0:gapopen_min=0.0:gapopen_std=0.0:gapopen_sum=0.0:gtdb_class_counter=:gtdb_domain_counter=:gtdb_family_counter=:gtdb_genus_counter=:gtdb_order_counter=:gtdb_phylum_counter=:gtdb_species_counter=:heptad_counter=MCP-24H--4:lbd_counter=:length_avg=113.33333333333333:length_max=138.0:length_min=99.0:length_std=21.45538005567213:length_sum=340.0:mismatch_avg=39.333333333333336:mismatch_max=53.0:mismatch_min=31.0:mismatch_std=11.930353445448853:mismatch_sum=118.0:name=N21940:qcovhsp_avg=98.86666666666667:qcovhsp_max=99.0:qcovhsp_min=98.6:qcovhsp_std=0.2309401076758536:qcovhsp_sum=296.6:qend_avg=113.33333333333333:qend_max=138.0:qend_min=99.0:qend_std=21.45538005567213:qend_sum=340.0:qstart_avg=1.0:qstart_max=1.0:qstart_min=1.0:qstart_std=0.0:qstart_sum=3.0:ref_name_counter=GB_GCA_016794025.1_protein.faa_JAEUKX010000078.1_225@PF00015_full_PFAM.97.258--2||RS_GCF_000963705.1_protein.faa_NZ_LAJY01000427.1_2@PF00015_full_PFAM.13.173--1:scovhsp_avg=70.60000000000001:scovhsp_max=86.3:scovhsp_min=61.5:scovhsp_std=13.653937161126821:scovhsp_sum=211.8:send_avg=117.66666666666667:send_max=145.0:send_min=104.0:send_std=23.671361036774655:send_sum=353.0:sstart_avg=5.333333333333333:sstart_max=8.0:sstart_min=2.0:sstart_std=3.055050463303893:sstart_sum=16.0])0.124:7e-09[&&NHX:Sample_counter=rhiztom1--5||rhiztom2--1:Type_counter=capture--6:besthit_avg=65.34:besthit_max=68.7:besthit_min=60.8:besthit_std=3.849415540052801:besthit_sum=326.70000000000005:bitscore_avg=124.2:bitscore_max=137.0:bitscore_min=115.0:bitscore_std=11.256109452204168:bitscore_sum=621.0:capture_class_counter=c__Alphaproteobacteria--1||c__Gammaproteobacteria--5:capture_domain_counter=d__Bacteria--6:capture_family_counter=f__Burkholderiaceae--1||f__Casp-alpha2--1||f__Chromatiaceae--4:capture_genus_counter=g__Marichromatium--4||g__Pseudoduganella--1||g__UBA1479--1:capture_order_counter=o__Burkholderiales--1||o__Chromatiales--4||o__Rhodospirillales--1:capture_phylum_counter=p__Proteobacteria--6:capture_species_counter=s__Marichromatium sp016938795--4||s__Pseudoduganella violaceinigra--1||s__UBA1479 sp002325375--1:evalue_avg=6.5380000916e-34:evalue_max=2.68e-33:evalue_min=1.09e-41:evalue_std=1.1435253320447171e-33:evalue_sum=3.2690000458e-33:gapopen_avg=0.2:gapopen_max=1.0:gapopen_min=0.0:gapopen_std=0.447213595499958:gapopen_sum=1.0:gtdb_class_counter=:gtdb_domain_counter=:gtdb_family_counter=:gtdb_genus_counter=:gtdb_order_counter=:gtdb_phylum_counter=:gtdb_species_counter=:heptad_counter=MCP-24H--6:lbd_counter=:length_avg=117.6:length_max=143.0:length_min=99.0:length_std=21.090282122342508:length_sum=588.0:mismatch_avg=41.2:mismatch_max=56.0:mismatch_min=31.0:mismatch_std=12.23519513534623:mismatch_sum=206.0:name=N21941:qcovhsp_avg=98.94000000000001:qcovhsp_max=100.0:qcovhsp_min=98.1:qcovhsp_std=0.6985699678629216:qcovhsp_sum=494.70000000000005:qend_avg=117.8:qend_max=143.0:qend_min=99.0:qend_std=20.945166506857856:qend_sum=589.0:qstart_avg=1.2:qstart_max=2.0:qstart_min=1.0:qstart_std=0.4472135954999579:qstart_sum=6.0:ref_name_counter=GB_GCA_016794025.1_protein.faa_JAEUKX010000078.1_225@PF00015_full_PFAM.97.258--2||RS_GCF_000963705.1_protein.faa_NZ_LAJY01000427.1_2@PF00015_full_PFAM.13.173--2||RS_GCF_008843145.1_protein.faa_NZ_CP030265.1_1359@PF00015_full_PFAM.84.256--1:scovhsp_avg=72.34:scovhsp_max=89.4:scovhsp_min=60.5:scovhsp_std=14.25808542547:scovhsp_sum=361.7:send_avg=122.4:send_max=145.0:send_min=104.0:send_std=21.03092960380021:send_sum=612.0:sstart_avg=6.0:sstart_max=11.0:sstart_min=2.0:sstart_std=3.6742346141747673:sstart_sum=30.0])0:7e-09[&&NHX:Sample_counter=rhiztom1--5||rhiztom2--2:Type_counter=capture--7:besthit_avg=65.88333333333334:besthit_max=68.7:besthit_min=60.8:besthit_std=3.6912960686819285:besthit_sum=395.30000000000007:bitscore_avg=123.66666666666667:bitscore_max=137.0:bitscore_min=115.0:bitscore_std=10.152175464730044:bitscore_sum=742.0:capture_class_counter=c__Alphaproteobacteria--1||c__Gammaproteobacteria--6:capture_domain_counter=d__Bacteria--7:capture_family_counter=f__Burkholderiaceae--1||f__Casp-alpha2--1||f__Chromatiaceae--5:capture_genus_counter=g__Marichromatium--5||g__Pseudoduganella--1||g__UBA1479--1:capture_order_counter=o__Burkholderiales--1||o__Chromatiales--5||o__Rhodospirillales--1:capture_phylum_counter=p__Proteobacteria--7:capture_species_counter=s__Marichromatium sp016938795--5||s__Pseudoduganella violaceinigra--1||s__UBA1479 sp002325375--1:evalue_avg=5.456416743000001e-34:evalue_max=2.68e-33:evalue_min=1.09e-41:evalue_std=1.0565554885667442e-33:evalue_sum=3.2738500458e-33:gapopen_avg=0.16666666666666666:gapopen_max=1.0:gapopen_min=0.0:gapopen_std=0.408248290463863:gapopen_sum=1.0:gtdb_class_counter=:gtdb_domain_counter=:gtdb_family_counter=:gtdb_genus_counter=:gtdb_order_counter=:gtdb_phylum_counter=:gtdb_species_counter=:heptad_counter=MCP-24H--7:lbd_counter=:length_avg=115.5:length_max=143.0:length_min=99.0:length_std=19.552493447128427:length_sum=693.0:mismatch_avg=39.833333333333336:mismatch_max=56.0:mismatch_min=31.0:mismatch_std=11.444066876188144:mismatch_sum=239.0:name=N21942:qcovhsp_avg=99.11666666666667:qcovhsp_max=100.0:qcovhsp_min=98.1:qcovhsp_std=0.7600438583836265:qcovhsp_sum=594.7:qend_avg=115.66666666666667:qend_max=143.0:qend_min=99.0:qend_std=19.449078812804135:qend_sum=694.0:qstart_avg=1.1666666666666667:qstart_max=2.0:qstart_min=1.0:qstart_std=0.408248290463863:qstart_sum=7.0:ref_name_counter=GB_GCA_016794025.1_protein.faa_JAEUKX010000078.1_225@PF00015_full_PFAM.97.258--3||RS_GCF_000963705.1_protein.faa_NZ_LAJY01000427.1_2@PF00015_full_PFAM.13.173--2||RS_GCF_008843145.1_protein.faa_NZ_CP030265.1_1359@PF00015_full_PFAM.84.256--1:scovhsp_avg=71.14999999999999:scovhsp_max=89.4:scovhsp_min=60.5:scovhsp_std=13.081704781869984:scovhsp_sum=426.9:send_avg=119.66666666666667:send_max=145.0:send_min=104.0:send_std=19.966638842495914:send_sum=718.0:sstart_avg=5.333333333333333:sstart_max=11.0:sstart_min=2.0:sstart_std=3.669695718539436:sstart_sum=32.0],8009cbe2-c46f-4775-b349-9cfc61221aa3_2@MCPsignal.138.222:5e-09[&&NHX:Sample=rhiztom1:Type=capture:besthit=75.0:bitscore=110.0:capture_class=c__Gammaproteobacteria:capture_domain=d__Bacteria:capture_family=f__Chromatiaceae:capture_genus=g__Marichromatium:capture_order=o__Chromatiales:capture_phylum=p__Proteobacteria:capture_species=s__Marichromatium sp016938795:evalue=5.08e-32:gapopen=0.0:heptad=MCP-24H:length=84.0:mismatch=21.0:qcovhsp=100.0:qend=84.0:qstart=1.0:ref_name=RS_GCF_000963705.1_protein.faa_NZ_LAJY01000427.1_2@PF00015_full_PFAM.13.173:scovhsp=52.5:send=86.0:sstart=3.0])0.065:7e-09[&&NHX:Sample_counter=rhiztom1--6||rhiztom2--2:Type_counter=capture--8:besthit_avg=67.1857142857143:besthit_max=75.0:besthit_min=60.8:besthit_std=4.819553427247719:besthit_sum=470.30000000000007:bitscore_avg=121.71428571428571:bitscore_max=137.0:bitscore_min=110.0:bitscore_std=10.60996835864408:bitscore_sum=852.0:capture_class_counter=c__Alphaproteobacteria--1||c__Gammaproteobacteria--7:capture_domain_counter=d__Bacteria--8:capture_family_counter=f__Burkholderiaceae--1||f__Casp-alpha2--1||f__Chromatiaceae--6:capture_genus_counter=g__Marichromatium--6||g__Pseudoduganella--1||g__UBA1479--1:capture_order_counter=o__Burkholderiales--1||o__Chromatiales--6||o__Rhodospirillales--1:capture_phylum_counter=p__Proteobacteria--8:capture_species_counter=s__Marichromatium sp016938795--6||s__Pseudoduganella violaceinigra--1||s__UBA1479 sp002325375--1:evalue_avg=7.724835720828571e-33:evalue_max=5.08e-32:evalue_min=1.09e-41:evalue_std=1.901883403421451e-32:evalue_sum=5.40738500458e-32:gapopen_avg=0.14285714285714285:gapopen_max=1.0:gapopen_min=0.0:gapopen_std=0.37796447300922725:gapopen_sum=1.0:gtdb_class_counter=:gtdb_domain_counter=:gtdb_family_counter=:gtdb_genus_counter=:gtdb_order_counter=:gtdb_phylum_counter=:gtdb_species_counter=:heptad_counter=MCP-24H--8:lbd_counter=:length_avg=111.0:length_max=143.0:length_min=84.0:length_std=21.455380055672126:length_sum=777.0:mismatch_avg=37.142857142857146:mismatch_max=56.0:mismatch_min=21.0:mismatch_std=12.641579165971466:mismatch_sum=260.0:name=N21944:qcovhsp_avg=99.24285714285715:qcovhsp_max=100.0:qcovhsp_min=98.1:qcovhsp_std=0.7699721701835374:qcovhsp_sum=694.7:qend_avg=111.14285714285714:qend_max=143.0:qend_min=84.0:qend_std=21.4120571285477:qend_sum=778.0:qstart_avg=1.1428571428571428:qstart_max=2.0:qstart_min=1.0:qstart_std=0.37796447300922725:qstart_sum=8.0:ref_name_counter=GB_GCA_016794025.1_protein.faa_JAEUKX010000078.1_225@PF00015_full_PFAM.97.258--3||RS_GCF_000963705.1_protein.faa_NZ_LAJY01000427.1_2@PF00015_full_PFAM.13.173--3||RS_GCF_008843145.1_protein.faa_NZ_CP030265.1_1359@PF00015_full_PFAM.84.256--1:scovhsp_avg=68.48571428571428:scovhsp_max=89.4:scovhsp_min=52.5:scovhsp_std=13.867158874048254:scovhsp_sum=479.4:send_avg=114.85714285714286:send_max=145.0:send_min=86.0:send_std=22.22932426194861:send_sum=804.0:sstart_avg=5.0:sstart_max=11.0:sstart_min=2.0:sstart_std=3.4641016151377544:sstart_sum=35.0],71c1cafd-fe9a-4781-9a74-1095a06f9fda_3@MCPsignal.25.125:5e-09[&&NHX:Sample=rhiztom1:Type=capture:besthit=68.0:bitscore=115.0:capture_class=c__Gammaproteobacteria:capture_domain=d__Bacteria:capture_family=f__Chromatiaceae:capture_genus=g__Marichromatium:capture_order=o__Chromatiales:capture_phylum=p__Proteobacteria:capture_species=s__Marichromatium sp016938795:evalue=7.48e-34:gapopen=0.0:heptad=MCP-24H:length=100.0:mismatch=32.0:qcovhsp=100.0:qend=100.0:qstart=1.0:ref_name=GB_GCA_016794025.1_protein.faa_JAEUKX010000078.1_225@PF00015_full_PFAM.97.258:scovhsp=62.1:send=106.0:sstart=7.0])0:7e-09[&&NHX:Sample_counter=rhiztom1--7||rhiztom2--2:Type_counter=capture--9:besthit_avg=67.2875:besthit_max=75.0:besthit_min=60.8:besthit_std=4.471317319474046:besthit_sum=538.3:bitscore_avg=120.875:bitscore_max=137.0:bitscore_min=110.0:bitscore_std=10.105691465703869:bitscore_sum=967.0:capture_class_counter=c__Alphaproteobacteria--1||c__Gammaproteobacteria--8:capture_domain_counter=d__Bacteria--9:capture_family_counter=f__Burkholderiaceae--1||f__Casp-alpha2--1||f__Chromatiaceae--7:capture_genus_counter=g__Marichromatium--7||g__Pseudoduganella--1||g__UBA1479--1:capture_order_counter=o__Burkholderiales--1||o__Chromatiales--7||o__Rhodospirillales--1:capture_phylum_counter=p__Proteobacteria--9:capture_species_counter=s__Marichromatium sp016938795--7||s__Pseudoduganella violaceinigra--1||s__UBA1479 sp002325375--1:evalue_avg=6.852731255725e-33:evalue_max=5.08e-32:evalue_min=1.09e-41:evalue_std=1.77799565932982e-32:evalue_sum=5.48218500458e-32:gapopen_avg=0.125:gapopen_max=1.0:gapopen_min=0.0:gapopen_std=0.3535533905932738:gapopen_sum=1.0:gtdb_class_counter=:gtdb_domain_counter=:gtdb_family_counter=:gtdb_genus_counter=:gtdb_order_counter=:gtdb_phylum_counter=:gtdb_species_counter=:heptad_counter=MCP-24H--9:lbd_counter=:length_avg=109.625:length_max=143.0:length_min=84.0:length_std=20.240959181111663:length_sum=877.0:mismatch_avg=36.5:mismatch_max=56.0:mismatch_min=21.0:mismatch_std=11.84422704467093:mismatch_sum=292.0:name=N21946:qcovhsp_avg=99.3375:qcovhsp_max=100.0:qcovhsp_min=98.1:qcovhsp_std=0.7614600636746695:qcovhsp_sum=794.7:qend_avg=109.75:qend_max=143.0:qend_min=84.0:qend_std=20.211382931407737:qend_sum=878.0:qstart_avg=1.125:qstart_max=2.0:qstart_min=1.0:qstart_std=0.3535533905932738:qstart_sum=9.0:ref_name_counter=GB_GCA_016794025.1_protein.faa_JAEUKX010000078.1_225@PF00015_full_PFAM.97.258--4||RS_GCF_000963705.1_protein.faa_NZ_LAJY01000427.1_2@PF00015_full_PFAM.13.173--3||RS_GCF_008843145.1_protein.faa_NZ_CP030265.1_1359@PF00015_full_PFAM.84.256--1:scovhsp_avg=67.6875:scovhsp_max=89.4:scovhsp_min=52.5:scovhsp_std=13.0354941272994:scovhsp_sum=541.5:send_avg=113.75:send_max=145.0:send_min=86.0:send_std=20.817231873069552:send_sum=910.0:sstart_avg=5.25:sstart_max=11.0:sstart_min=2.0:sstart_std=3.2841611235921855:sstart_sum=42.0])0.077:7e-09[&&NHX:Sample_counter=rhiztom1--9||rhiztom2--2:Type_counter=capture--11:besthit_avg=67.25555555555555:besthit_max=75.0:besthit_min=60.8:besthit_std=4.183632127443542:besthit_sum=605.3:bitscore_avg=121.66666666666667:bitscore_max=137.0:bitscore_min=110.0:bitscore_std=9.746794344808963:bitscore_sum=1095.0:capture_class_counter=c__Alphaproteobacteria--1||c__Gammaproteobacteria--10:capture_domain_counter=d__Bacteria--11:capture_family_counter=f__Burkholderiaceae--1||f__Casp-alpha2--1||f__Chromatiaceae--9:capture_genus_counter=g__Marichromatium--9||g__Pseudoduganella--1||g__UBA1479--1:capture_order_counter=o__Burkholderiales--1||o__Chromatiales--9||o__Rhodospirillales--1:capture_phylum_counter=p__Proteobacteria--11:capture_species_counter=s__Marichromatium sp016938795--9||s__Pseudoduganella violaceinigra--1||s__UBA1479 sp002325375--1:evalue_avg=6.0913181162000006e-33:evalue_max=5.08e-32:evalue_min=1.09e-41:evalue_std=1.678775592875635e-32:evalue_sum=5.482186304580001e-32:gapopen_avg=0.1111111111111111:gapopen_max=1.0:gapopen_min=0.0:gapopen_std=0.3333333333333333:gapopen_sum=1.0:gtdb_class_counter=:gtdb_domain_counter=:gtdb_family_counter=:gtdb_genus_counter=:gtdb_order_counter=:gtdb_phylum_counter=:gtdb_species_counter=:heptad_counter=MCP-24H--11:lbd_counter=:length_avg=110.22222222222223:length_max=143.0:length_min=84.0:length_std=19.01826607355267:length_sum=992.0:mismatch_avg=36.666666666666664:mismatch_max=56.0:mismatch_min=21.0:mismatch_std=11.090536506409418:mismatch_sum=330.0:name=N21947:qcovhsp_avg=99.41111111111111:qcovhsp_max=100.0:qcovhsp_min=98.1:qcovhsp_std=0.7457285773732385:qcovhsp_sum=894.7:qend_avg=110.33333333333333:qend_max=143.0:qend_min=84.0:qend_std=18.986837546047525:qend_sum=993.0:qstart_avg=1.1111111111111112:qstart_max=2.0:qstart_min=1.0:qstart_std=0.33333333333333337:qstart_sum=10.0:ref_name_counter=GB_GCA_016794025.1_protein.faa_JAEUKX010000078.1_225@PF00015_full_PFAM.97.258--4||RS_GCF_000963705.1_protein.faa_NZ_LAJY01000427.1_2@PF00015_full_PFAM.13.173--4||RS_GCF_008843145.1_protein.faa_NZ_CP030265.1_1359@PF00015_full_PFAM.84.256--1:scovhsp_avg=68.15555555555557:scovhsp_max=89.4:scovhsp_min=52.5:scovhsp_std=12.274171164595097:scovhsp_sum=613.4000000000001:send_avg=114.11111111111111:send_max=145.0:send_min=86.0:send_std=19.502848794755888:send_sum=1027.0:sstart_avg=5.0:sstart_max=11.0:sstart_min=2.0:sstart_std=3.1622776601683795:sstart_sum=45.0])0.877:7e-09[&&NHX:Sample_counter=rhiztom1--9||rhiztom2--2||rhiztom3--1:Type_counter=capture--12:besthit_avg=67.46000000000001:besthit_max=75.0:besthit_min=60.8:besthit_std=3.996998874155458:besthit_sum=674.6:bitscore_avg=121.4:bitscore_max=137.0:bitscore_min=110.0:bitscore_std=9.22797678559908:bitscore_sum=1214.0:capture_class_counter=c__Alphaproteobacteria--1||c__Gammaproteobacteria--11:capture_domain_counter=d__Bacteria--12:capture_family_counter=f__Burkholderiaceae--1||f__Casp-alpha2--1||f__Chromatiaceae--10:capture_genus_counter=g__Marichromatium--10||g__Pseudoduganella--1||g__UBA1479--1:capture_order_counter=o__Burkholderiales--1||o__Chromatiales--10||o__Rhodospirillales--1:capture_phylum_counter=p__Proteobacteria--12:capture_species_counter=s__Marichromatium sp016938795--10||s__Pseudoduganella violaceinigra--1||s__UBA1479 sp002325375--1:evalue_avg=5.4856863045800005e-33:evalue_max=5.08e-32:evalue_min=1.09e-41:evalue_std=1.594309701964425e-32:evalue_sum=5.48568630458e-32:gapopen_avg=0.1:gapopen_max=1.0:gapopen_min=0.0:gapopen_std=0.31622776601683794:gapopen_sum=1.0:gtdb_class_counter=:gtdb_domain_counter=:gtdb_family_counter=:gtdb_genus_counter=:gtdb_order_counter=:gtdb_phylum_counter=:gtdb_species_counter=:heptad_counter=MCP-24H--12:lbd_counter=:length_avg=109.3:length_max=143.0:length_min=84.0:length_std=18.166207945278813:length_sum=1093.0:mismatch_avg=36.1:mismatch_max=56.0:mismatch_min=21.0:mismatch_std=10.608696642116055:mismatch_sum=361.0:name=N21948:qcovhsp_avg=99.37:qcovhsp_max=100.0:qcovhsp_min=98.1:qcovhsp_std=0.7149980574954206:qcovhsp_sum=993.7:qend_avg=109.4:qend_max=143.0:qend_min=84.0:qend_std=18.142644668172153:qend_sum=1094.0:qstart_avg=1.1:qstart_max=2.0:qstart_min=1.0:qstart_std=0.31622776601683794:qstart_sum=11.0:ref_name_counter=GB_GCA_016794025.1_protein.faa_JAEUKX010000078.1_225@PF00015_full_PFAM.97.258--5||RS_GCF_000963705.1_protein.faa_NZ_LAJY01000427.1_2@PF00015_full_PFAM.13.173--4||RS_GCF_008843145.1_protein.faa_NZ_CP030265.1_1359@PF00015_full_PFAM.84.256--1:scovhsp_avg=67.61000000000001:scovhsp_max=89.4:scovhsp_min=52.5:scovhsp_std=11.700090218075719:scovhsp_sum=676.1000000000001:send_avg=113.1:send_max=145.0:send_min=86.0:send_std=18.663392570007797:send_sum=1131.0:sstart_avg=4.9:sstart_max=11.0:sstart_min=2.0:sstart_std=2.9981475762358474:sstart_sum=49.0])0:5e-09[&&NHX:Sample_counter=rhiztom1--16||rhiztom2--3||rhiztom3--1:Type_counter=capture--20:besthit_avg=64.05:besthit_max=75.0:besthit_min=52.4:besthit_std=6.6378576247275625:besthit_sum=896.7:bitscore_avg=118.91428571428571:bitscore_max=137.0:bitscore_min=90.5:bitscore_std=13.860394996195073:bitscore_sum=1664.8:capture_class_counter=c__Alphaproteobacteria--3||c__Gammaproteobacteria--17:capture_domain_counter=d__Bacteria--20:capture_family_counter=f__Beijerinckiaceae--2||f__Burkholderiaceae--3||f__Casp-alpha2--1||f__Chromatiaceae--13||f__Halomonadaceae--1:capture_genus_counter=g__Chromohalobacter--1||g__Marichromatium--13||g__Methylobacterium--1||g__Microvirga--1||g__Pseudoduganella--3||g__UBA1479--1:capture_order_counter=o__Burkholderiales--3||o__Chromatiales--13||o__Pseudomonadales--1||o__Rhizobiales--2||o__Rhodospirillales--1:capture_phylum_counter=p__Proteobacteria--20:capture_species_counter=s__Chromohalobacter marismortui--1||s__Marichromatium sp016938795--13||s__Methylobacterium sp001423295--1||s__Microvirga subterranea--1||s__Pseudoduganella violaceinigra--3||s__UBA1479 sp002325375--1:evalue_avg=8.893428610612051e-25:evalue_max=1.24e-23:evalue_min=1.09e-41:evalue_std=3.313022678609051e-24:evalue_sum=1.2450800054856871e-23:gapopen_avg=0.07142857142857142:gapopen_max=1.0:gapopen_min=0.0:gapopen_std=0.26726124191242434:gapopen_sum=1.0:gtdb_class_counter=:gtdb_domain_counter=:gtdb_family_counter=:gtdb_genus_counter=:gtdb_order_counter=:gtdb_phylum_counter=:gtdb_species_counter=:heptad_counter=MCP-24H--20:lbd_counter=:length_avg=112.85714285714286:length_max=143.0:length_min=84.0:length_std=18.695359946159996:length_sum=1580.0:mismatch_avg=41.142857142857146:mismatch_max=59.0:mismatch_min=21.0:mismatch_std=12.383966947736795:mismatch_sum=576.0:name=N21949:qcovhsp_avg=99.21428571428571:qcovhsp_max=100.0:qcovhsp_min=97.9:qcovhsp_std=0.7145274316283813:qcovhsp_sum=1389.0:qend_avg=113.21428571428571:qend_max=143.0:qend_min=84.0:qend_std=18.962223869207275:qend_sum=1585.0:qstart_avg=1.3571428571428572:qstart_max=4.0:qstart_min=1.0:qstart_std=0.8418973861410954:qstart_sum=19.0:ref_name_counter=GB_GCA_016794025.1_protein.faa_JAEUKX010000078.1_225@PF00015_full_PFAM.97.258--5||RS_GCF_000963705.1_protein.faa_NZ_LAJY01000427.1_2@PF00015_full_PFAM.13.173--6||RS_GCF_001305595.1_protein.faa_NZ_CP012401.1_1844@PF00015_full_PFAM.86.256--1||RS_GCF_003116035.1_protein.faa_NZ_LGQW01000015.1_173@PF00015_full_PFAM.121.299--1||RS_GCF_008843145.1_protein.faa_NZ_CP030265.1_1359@PF00015_full_PFAM.84.256--1:scovhsp_avg=69.21428571428571:scovhsp_max=89.4:scovhsp_min=52.5:scovhsp_std=11.901703636477823:scovhsp_sum=969.0:send_avg=128.14285714285714:send_max=174.0:send_min=86.0:send_std=29.351601038384317:send_sum=1794.0:sstart_avg=16.357142857142858:sstart_max=72.0:sstart_min=2.0:sstart_std=21.7772186641741:sstart_sum=229.0])0:5e-09[&&NHX:Sample_counter=rhiztom1--19||rhiztom2--3||rhiztom3--1:Type_counter=capture--23:besthit_avg=64.3:besthit_max=75.0:besthit_min=52.4:besthit_std=6.469268008934902:besthit_sum=964.5:bitscore_avg=119.98666666666666:bitscore_max=137.0:bitscore_min=90.5:bitscore_std=13.987079071499558:bitscore_sum=1799.8:capture_class_counter=c__Alphaproteobacteria--4||c__Gammaproteobacteria--19:capture_domain_counter=d__Bacteria--23:capture_family_counter=f__Beijerinckiaceae--3||f__Burkholderiaceae--3||f__Casp-alpha2--1||f__Chromatiaceae--15||f__Halomonadaceae--1:capture_genus_counter=g__Bosea--1||g__Chromohalobacter--1||g__Marichromatium--15||g__Methylobacterium--1||g__Microvirga--1||g__Pseudoduganella--3||g__UBA1479--1:capture_order_counter=o__Burkholderiales--3||o__Chromatiales--15||o__Pseudomonadales--1||o__Rhizobiales--3||o__Rhodospirillales--1:capture_phylum_counter=p__Proteobacteria--23:capture_species_counter=s__Bosea sp013823325--1||s__Chromohalobacter marismortui--1||s__Marichromatium sp016938795--15||s__Methylobacterium sp001423295--1||s__Microvirga subterranea--1||s__Pseudoduganella violaceinigra--3||s__UBA1479 sp002325375--1:evalue_avg=8.30053336990458e-25:evalue_max=1.24e-23:evalue_min=1.09e-41:evalue_std=3.2007560770438626e-24:evalue_sum=1.2450800054856871e-23:gapopen_avg=0.06666666666666667:gapopen_max=1.0:gapopen_min=0.0:gapopen_std=0.25819888974716115:gapopen_sum=1.0:gtdb_class_counter=:gtdb_domain_counter=:gtdb_family_counter=:gtdb_genus_counter=:gtdb_order_counter=:gtdb_phylum_counter=:gtdb_species_counter=:heptad_counter=MCP-24H--23:lbd_counter=:length_avg=113.2:length_max=143.0:length_min=84.0:length_std=18.064171326531582:length_sum=1698.0:mismatch_avg=40.93333333333333:mismatch_max=59.0:mismatch_min=21.0:mismatch_std=11.96104789166345:mismatch_sum=614.0:name=N21950:qcovhsp_avg=99.26666666666667:qcovhsp_max=100.0:qcovhsp_min=97.9:qcovhsp_std=0.7178008743642598:qcovhsp_sum=1489.0:qend_avg=113.53333333333333:qend_max=143.0:qend_min=84.0:qend_std=18.314189138739497:qend_sum=1703.0:qstart_avg=1.3333333333333333:qstart_max=4.0:qstart_min=1.0:qstart_std=0.816496580927726:qstart_sum=20.0:ref_name_counter=GB_GCA_016794025.1_protein.faa_JAEUKX010000078.1_225@PF00015_full_PFAM.97.258--5||RS_GCF_000963705.1_protein.faa_NZ_LAJY01000427.1_2@PF00015_full_PFAM.13.173--7||RS_GCF_001305595.1_protein.faa_NZ_CP012401.1_1844@PF00015_full_PFAM.86.256--1||RS_GCF_003116035.1_protein.faa_NZ_LGQW01000015.1_173@PF00015_full_PFAM.121.299--1||RS_GCF_008843145.1_protein.faa_NZ_CP030265.1_1359@PF00015_full_PFAM.84.256--1:scovhsp_avg=69.52:scovhsp_max=89.4:scovhsp_min=52.5:scovhsp_std=11.529725557383031:scovhsp_sum=1042.8:send_avg=127.66666666666667:send_max=174.0:send_min=86.0:send_std=28.343975592371518:send_sum=1915.0:sstart_avg=15.533333333333333:sstart_max=72.0:sstart_min=2.0:sstart_std=21.226219186477394:sstart_sum=233.0],((d424131d-94e9-5da2-b475-24354fa8c887_2@MCPsignal.649.800:0.0165905[&&NHX:Sample=rhiztom2:Type=capture:besthit=56.3:bitscore=134.0:capture_class=c__Gammaproteobacteria:capture_domain=d__Bacteria:capture_family=f__Burkholderiaceae:capture_genus=g__Paraburkholderia:capture_order=o__Burkholderiales:capture_phylum=p__Proteobacteria:capture_species=s__Paraburkholderia panacisoli:evalue=2.68e-40:gapopen=1.0:heptad=MCP-24H:length=151.0:mismatch=65.0:qcovhsp=99.3:qend=150.0:qstart=1.0:ref_name=RS_GCF_000963705.1_protein.faa_NZ_LAJY01000427.1_2@PF00015_full_PFAM.13.173:scovhsp=94.4:send=160.0:sstart=10.0],((((24d1bf08-0b48-4b38-a8c1-fe79784e3272_1@MCPsignal.55.117:1.39313[&&NHX:Sample=rhizpot1:Type=capture:capture_class=c__Gammaproteobacteria:capture_domain=d__Bacteria:capture_family=f__Burkholderiaceae:capture_genus=g__Paraburkholderia:capture_order=o__Burkholderiales:capture_phylum=p__Proteobacteria:capture_species=s__Paraburkholderia sp004197395:heptad=MCP-38H],db4c93d0-6a44-493a-a2ba-d0a0028af367_6@MCPsignal.24.90:5e-09[&&NHX:Sample=rhiztom1:Type=capture:capture_class=c__Gammaproteobacteria:capture_domain=d__Bacteria:capture_family=f__Burkholderiaceae:capture_genus=g__Pseudoduganella:capture_order=o__Burkholderiales:capture_phylum=p__Proteobacteria:capture_species=s__Pseudoduganella violaceinigra:heptad=MCP-24H])0:5e-09[&&NHX:Sample_counter=rhizpot1--1||rhiztom1--1:Type_counter=capture--2:capture_class_counter=c__Gammaproteobacteria--2:capture_domain_counter=d__Bacteria--2:capture_family_counter=f__Burkholderiaceae--2:capture_genus_counter=g__Paraburkholderia--1||g__Pseudoduganella--1:capture_order_counter=o__Burkholderiales--2:capture_phylum_counter=p__Proteobacteria--2:capture_species_counter=s__Paraburkholderia sp004197395--1||s__Pseudoduganella violaceinigra--1:gtdb_class_counter=:gtdb_domain_counter=:gtdb_family_counter=:gtdb_genus_counter=:gtdb_order_counter=:gtdb_phylum_counter=:gtdb_species_counter=:heptad_counter=MCP-24H--1||MCP-38H--1:lbd_counter=:name=N21954:ref_name_counter=],(7719e3c1-9caf-430f-a259-f74df40d2872_1@MCPsignal.28.81:5e-09[&&NHX:Sample=rhiztom1:Type=capture:capture_class=c__Gammaproteobacteria:capture_domain=d__Bacteria:capture_family=f__Burkholderiaceae:capture_genus=g__Pseudoduganella:capture_order=o__Burkholderiales:capture_phylum=p__Proteobacteria:capture_species=s__Pseudoduganella violaceinigra:heptad=MCP-24H],b455fb0d-3ddb-4829-bb42-055f8f89c51b_2@MCPsignal.89.155:0.0322842[&&NHX:Sample=rhiztom1:Type=capture:capture_class=c__Alphaproteobacteria:capture_domain=d__Bacteria:capture_family=f__Beijerinckiaceae:capture_genus=g__Methylobacterium:capture_order=o__Rhizobiales:capture_phylum=p__Proteobacteria:capture_species=s__Methylobacterium platani:heptad=MCP-24H])0:5e-09[&&NHX:Sample_counter=rhiztom1--2:Type_counter=capture--2:capture_class_counter=c__Alphaproteobacteria--1||c__Gammaproteobacteria--1:capture_domain_counter=d__Bacteria--2:capture_family_counter=f__Beijerinckiaceae--1||f__Burkholderiaceae--1:capture_genus_counter=g__Methylobacterium--1||g__Pseudoduganella--1:capture_order_counter=o__Burkholderiales--1||o__Rhizobiales--1:capture_phylum_counter=p__Proteobacteria--2:capture_species_counter=s__Methylobacterium platani--1||s__Pseudoduganella violaceinigra--1:gtdb_class_counter=:gtdb_domain_counter=:gtdb_family_counter=:gtdb_genus_counter=:gtdb_order_counter=:gtdb_phylum_counter=:gtdb_species_counter=:heptad_counter=MCP-24H--2:lbd_counter=:name=N21957:ref_name_counter=])0:5e-09[&&NHX:Sample_counter=rhizpot1--1||rhiztom1--3:Type_counter=capture--4:capture_class_counter=c__Alphaproteobacteria--1||c__Gammaproteobacteria--3:capture_domain_counter=d__Bacteria--4:capture_family_counter=f__Beijerinckiaceae--1||f__Burkholderiaceae--3:capture_genus_counter=g__Methylobacterium--1||g__Paraburkholderia--1||g__Pseudoduganella--2:capture_order_counter=o__Burkholderiales--3||o__Rhizobiales--1:capture_phylum_counter=p__Proteobacteria--4:capture_species_counter=s__Methylobacterium platani--1||s__Paraburkholderia sp004197395--1||s__Pseudoduganella violaceinigra--2:gtdb_class_counter=:gtdb_domain_counter=:gtdb_family_counter=:gtdb_genus_counter=:gtdb_order_counter=:gtdb_phylum_counter=:gtdb_species_counter=:heptad_counter=MCP-24H--3||MCP-38H--1:lbd_counter=:name=N21958:ref_name_counter=],c7185d99-310a-47dd-86a5-cee7b2186794_3@MCPsignal.23.88:5e-09[&&NHX:Sample=rhiztom1:Type=capture:capture_class=c__Gammaproteobacteria:capture_domain=d__Bacteria:capture_family=f__Burkholderiaceae:capture_genus=g__Pseudoduganella:capture_order=o__Burkholderiales:capture_phylum=p__Proteobacteria:capture_species=s__Pseudoduganella violaceinigra:heptad=MCP-24H])0:5e-09[&&NHX:Sample_counter=rhizpot1--1||rhiztom1--4:Type_counter=capture--5:capture_class_counter=c__Alphaproteobacteria--1||c__Gammaproteobacteria--4:capture_domain_counter=d__Bacteria--5:capture_family_counter=f__Beijerinckiaceae--1||f__Burkholderiaceae--4:capture_genus_counter=g__Methylobacterium--1||g__Paraburkholderia--1||g__Pseudoduganella--3:capture_order_counter=o__Burkholderiales--4||o__Rhizobiales--1:capture_phylum_counter=p__Proteobacteria--5:capture_species_counter=s__Methylobacterium platani--1||s__Paraburkholderia sp004197395--1||s__Pseudoduganella violaceinigra--3:gtdb_class_counter=:gtdb_domain_counter=:gtdb_family_counter=:gtdb_genus_counter=:gtdb_order_counter=:gtdb_phylum_counter=:gtdb_species_counter=:heptad_counter=MCP-24H--4||MCP-38H--1:lbd_counter=:name=N21960:ref_name_counter=],06ba5430-b341-4373-abb2-4aba6b8e71d1_5@MCPsignal.355.418:0.0494703[&&NHX:Sample=rhiztom1:Type=capture:capture_class=c__Gammaproteobacteria:capture_domain=d__Bacteria:capture_family=f__Leeiaceae:capture_genus=g__Leeia:capture_order=o__Burkholderiales:capture_phylum=p__Proteobacteria:capture_species=s__Leeia oryzae:heptad=MCP-24H])0:5e-09[&&NHX:Sample_counter=rhizpot1--1||rhiztom1--5:Type_counter=capture--6:capture_class_counter=c__Alphaproteobacteria--1||c__Gammaproteobacteria--5:capture_domain_counter=d__Bacteria--6:capture_family_counter=f__Beijerinckiaceae--1||f__Burkholderiaceae--4||f__Leeiaceae--1:capture_genus_counter=g__Leeia--1||g__Methylobacterium--1||g__Paraburkholderia--1||g__Pseudoduganella--3:capture_order_counter=o__Burkholderiales--5||o__Rhizobiales--1:capture_phylum_counter=p__Proteobacteria--6:capture_species_counter=s__Leeia oryzae--1||s__Methylobacterium platani--1||s__Paraburkholderia sp004197395--1||s__Pseudoduganella violaceinigra--3:gtdb_class_counter=:gtdb_domain_counter=:gtdb_family_counter=:gtdb_genus_counter=:gtdb_order_counter=:gtdb_phylum_counter=:gtdb_species_counter=:heptad_counter=MCP-24H--5||MCP-38H--1:lbd_counter=:name=N21962:ref_name_counter=])0:5e-09[&&NHX:Sample_counter=rhizpot1--1||rhiztom1--5||rhiztom2--1:Type_counter=capture--7:besthit_avg=56.3:besthit_max=56.3:besthit_min=56.3:besthit_std=0:besthit_sum=56.3:bitscore_avg=134.0:bitscore_max=134.0:bitscore_min=134.0:bitscore_std=0:bitscore_sum=134.0:capture_class_counter=c__Alphaproteobacteria--1||c__Gammaproteobacteria--6:capture_domain_counter=d__Bacteria--7:capture_family_counter=f__Beijerinckiaceae--1||f__Burkholderiaceae--5||f__Leeiaceae--1:capture_genus_counter=g__Leeia--1||g__Methylobacterium--1||g__Paraburkholderia--2||g__Pseudoduganella--3:capture_order_counter=o__Burkholderiales--6||o__Rhizobiales--1:capture_phylum_counter=p__Proteobacteria--7:capture_species_counter=s__Leeia oryzae--1||s__Methylobacterium platani--1||s__Paraburkholderia panacisoli--1||s__Paraburkholderia sp004197395--1||s__Pseudoduganella violaceinigra--3:evalue_avg=2.68e-40:evalue_max=2.68e-40:evalue_min=2.68e-40:evalue_std=0:evalue_sum=2.68e-40:gapopen_avg=1.0:gapopen_max=1.0:gapopen_min=1.0:gapopen_std=0:gapopen_sum=1.0:gtdb_class_counter=:gtdb_domain_counter=:gtdb_family_counter=:gtdb_genus_counter=:gtdb_order_counter=:gtdb_phylum_counter=:gtdb_species_counter=:heptad_counter=MCP-24H--6||MCP-38H--1:lbd_counter=:length_avg=151.0:length_max=151.0:length_min=151.0:length_std=0:length_sum=151.0:mismatch_avg=65.0:mismatch_max=65.0:mismatch_min=65.0:mismatch_std=0:mismatch_sum=65.0:name=N21963:qcovhsp_avg=99.3:qcovhsp_max=99.3:qcovhsp_min=99.3:qcovhsp_std=0:qcovhsp_sum=99.3:qend_avg=150.0:qend_max=150.0:qend_min=150.0:qend_std=0:qend_sum=150.0:qstart_avg=1.0:qstart_max=1.0:qstart_min=1.0:qstart_std=0:qstart_sum=1.0:ref_name_counter=RS_GCF_000963705.1_protein.faa_NZ_LAJY01000427.1_2@PF00015_full_PFAM.13.173--1:scovhsp_avg=94.4:scovhsp_max=94.4:scovhsp_min=94.4:scovhsp_std=0:scovhsp_sum=94.4:send_avg=160.0:send_max=160.0:send_min=160.0:send_std=0:send_sum=160.0:sstart_avg=10.0:sstart_max=10.0:sstart_min=10.0:sstart_std=0:sstart_sum=10.0],((10d4322a-0f1d-5928-92dc-d2d6475b1924_3@MCPsignal.29.171:5e-09[&&NHX:Sample=rhiztom1:Type=capture:besthit=58.9:bitscore=138.0:capture_class=c__Gammaproteobacteria:capture_domain=d__Bacteria:capture_family=f__Chromatiaceae:capture_genus=g__Marichromatium:capture_order=o__Chromatiales:capture_phylum=p__Proteobacteria:capture_species=s__Marichromatium sp016938795:evalue=5.87e-42:gapopen=0.0:heptad=MCP-24H:length=141.0:mismatch=58.0:qcovhsp=99.3:qend=141.0:qstart=1.0:ref_name=RS_GCF_000963705.1_protein.faa_NZ_LAJY01000427.1_2@PF00015_full_PFAM.13.173:scovhsp=88.1:send=160.0:sstart=20.0],ee96ea2d-d75b-4078-8373-a60ec01f4704_2@MCPsignal.85.207:5e-09[&&NHX:Sample=rhiztom1:Type=capture:besthit=68.0:bitscore=140.0:capture_class=c__Gammaproteobacteria:capture_domain=d__Bacteria:capture_family=f__Chromatiaceae:capture_genus=g__Marichromatium:capture_order=o__Chromatiales:capture_phylum=p__Proteobacteria:capture_species=s__Marichromatium sp016938795:evalue=4.78e-43:gapopen=0.0:heptad=MCP-24H:length=122.0:mismatch=39.0:qcovhsp=100.0:qend=122.0:qstart=1.0:ref_name=RS_GCF_000963705.1_protein.faa_NZ_LAJY01000427.1_2@PF00015_full_PFAM.13.173:scovhsp=76.3:send=124.0:sstart=3.0])0.916:0.00510666[&&NHX:Sample_counter=rhiztom1--2:Type_counter=capture--2:besthit_avg=63.45:besthit_max=68.0:besthit_min=58.9:besthit_std=6.434671708797584:besthit_sum=126.9:bitscore_avg=139.0:bitscore_max=140.0:bitscore_min=138.0:bitscore_std=1.4142135623730951:bitscore_sum=278.0:capture_class_counter=c__Gammaproteobacteria--2:capture_domain_counter=d__Bacteria--2:capture_family_counter=f__Chromatiaceae--2:capture_genus_counter=g__Marichromatium--2:capture_order_counter=o__Chromatiales--2:capture_phylum_counter=p__Proteobacteria--2:capture_species_counter=s__Marichromatium sp016938795--2:evalue_avg=3.174e-42:evalue_max=5.87e-42:evalue_min=4.78e-43:evalue_std=3.812719764157864e-42:evalue_sum=6.348e-42:gapopen_avg=0.0:gapopen_max=0.0:gapopen_min=0.0:gapopen_std=0.0:gapopen_sum=0.0:gtdb_class_counter=:gtdb_domain_counter=:gtdb_family_counter=:gtdb_genus_counter=:gtdb_order_counter=:gtdb_phylum_counter=:gtdb_species_counter=:heptad_counter=MCP-24H--2:lbd_counter=:length_avg=131.5:length_max=141.0:length_min=122.0:length_std=13.435028842544403:length_sum=263.0:mismatch_avg=48.5:mismatch_max=58.0:mismatch_min=39.0:mismatch_std=13.435028842544403:mismatch_sum=97.0:name=N21966:qcovhsp_avg=99.65:qcovhsp_max=100.0:qcovhsp_min=99.3:qcovhsp_std=0.4949747468305853:qcovhsp_sum=199.3:qend_avg=131.5:qend_max=141.0:qend_min=122.0:qend_std=13.435028842544403:qend_sum=263.0:qstart_avg=1.0:qstart_max=1.0:qstart_min=1.0:qstart_std=0.0:qstart_sum=2.0:ref_name_counter=RS_GCF_000963705.1_protein.faa_NZ_LAJY01000427.1_2@PF00015_full_PFAM.13.173--2:scovhsp_avg=82.19999999999999:scovhsp_max=88.1:scovhsp_min=76.3:scovhsp_std=8.343860018001259:scovhsp_sum=164.39999999999998:send_avg=142.0:send_max=160.0:send_min=124.0:send_std=25.45584412271571:send_sum=284.0:sstart_avg=11.5:sstart_max=20.0:sstart_min=3.0:sstart_std=12.020815280171307:sstart_sum=23.0],0e186730-decd-5072-91f1-45801d1c39d4_6@MCPsignal.474.596:5e-09[&&NHX:Sample=rhiztom1:Type=capture:besthit=59.5:bitscore=119.0:capture_class=c__Gammaproteobacteria:capture_domain=d__Bacteria:capture_family=f__Chromatiaceae:capture_genus=g__Marichromatium:capture_order=o__Chromatiales:capture_phylum=p__Proteobacteria:capture_species=s__Marichromatium sp016938795:evalue=5.19e-35:gapopen=0.0:heptad=MCP-24H:length=121.0:mismatch=49.0:qcovhsp=99.2:qend=121.0:qstart=1.0:ref_name=RS_GCF_000963705.1_protein.faa_NZ_LAJY01000427.1_2@PF00015_full_PFAM.13.173:scovhsp=75.6:send=160.0:sstart=40.0])0:5e-09[&&NHX:Sample_counter=rhiztom1--3:Type_counter=capture--3:besthit_avg=62.13333333333333:besthit_max=68.0:besthit_min=58.9:besthit_std=5.089531740085068:besthit_sum=186.4:bitscore_avg=132.33333333333334:bitscore_max=140.0:bitscore_min=119.0:bitscore_std=11.590225767142472:bitscore_sum=397.0:capture_class_counter=c__Gammaproteobacteria--3:capture_domain_counter=d__Bacteria--3:capture_family_counter=f__Chromatiaceae--3:capture_genus_counter=g__Marichromatium--3:capture_order_counter=o__Chromatiales--3:capture_phylum_counter=p__Proteobacteria--3:capture_species_counter=s__Marichromatium sp016938795--3:evalue_avg=1.7300002115999998e-35:evalue_max=5.19e-35:evalue_min=4.78e-43:evalue_std=2.9964477138431944e-35:evalue_sum=5.1900006348e-35:gapopen_avg=0.0:gapopen_max=0.0:gapopen_min=0.0:gapopen_std=0.0:gapopen_sum=0.0:gtdb_class_counter=:gtdb_domain_counter=:gtdb_family_counter=:gtdb_genus_counter=:gtdb_order_counter=:gtdb_phylum_counter=:gtdb_species_counter=:heptad_counter=MCP-24H--3:lbd_counter=:length_avg=128.0:length_max=141.0:length_min=121.0:length_std=11.269427669584644:length_sum=384.0:mismatch_avg=48.666666666666664:mismatch_max=58.0:mismatch_min=39.0:mismatch_std=9.50438495292217:mismatch_sum=146.0:name=N21968:qcovhsp_avg=99.5:qcovhsp_max=100.0:qcovhsp_min=99.2:qcovhsp_std=0.43588989435406705:qcovhsp_sum=298.5:qend_avg=128.0:qend_max=141.0:qend_min=121.0:qend_std=11.269427669584644:qend_sum=384.0:qstart_avg=1.0:qstart_max=1.0:qstart_min=1.0:qstart_std=0.0:qstart_sum=3.0:ref_name_counter=RS_GCF_000963705.1_protein.faa_NZ_LAJY01000427.1_2@PF00015_full_PFAM.13.173--3:scovhsp_avg=79.99999999999999:scovhsp_max=88.1:scovhsp_min=75.6:scovhsp_std=7.02353187506115:scovhsp_sum=239.99999999999997:send_avg=148.0:send_max=160.0:send_min=124.0:send_std=20.784609690826528:send_sum=444.0:sstart_avg=21.0:sstart_max=40.0:sstart_min=3.0:sstart_std=18.520259177452136:sstart_sum=63.0])0:5e-09[&&NHX:Sample_counter=rhizpot1--1||rhiztom1--8||rhiztom2--1:Type_counter=capture--10:besthit_avg=60.675:besthit_max=68.0:besthit_min=56.3:besthit_std=5.076990578416839:besthit_sum=242.7:bitscore_avg=132.75:bitscore_max=140.0:bitscore_min=119.0:bitscore_std=9.5:bitscore_sum=531.0:capture_class_counter=c__Alphaproteobacteria--1||c__Gammaproteobacteria--9:capture_domain_counter=d__Bacteria--10:capture_family_counter=f__Beijerinckiaceae--1||f__Burkholderiaceae--5||f__Chromatiaceae--3||f__Leeiaceae--1:capture_genus_counter=g__Leeia--1||g__Marichromatium--3||g__Methylobacterium--1||g__Paraburkholderia--2||g__Pseudoduganella--3:capture_order_counter=o__Burkholderiales--6||o__Chromatiales--3||o__Rhizobiales--1:capture_phylum_counter=p__Proteobacteria--10:capture_species_counter=s__Leeia oryzae--1||s__Marichromatium sp016938795--3||s__Methylobacterium platani--1||s__Paraburkholderia panacisoli--1||s__Paraburkholderia sp004197395--1||s__Pseudoduganella violaceinigra--3:evalue_avg=1.2975068586999998e-35:evalue_max=5.19e-35:evalue_min=4.78e-43:evalue_std=2.5949954275633717e-35:evalue_sum=5.190027434799999e-35:gapopen_avg=0.25:gapopen_max=1.0:gapopen_min=0.0:gapopen_std=0.5:gapopen_sum=1.0:gtdb_class_counter=:gtdb_domain_counter=:gtdb_family_counter=:gtdb_genus_counter=:gtdb_order_counter=:gtdb_phylum_counter=:gtdb_species_counter=:heptad_counter=MCP-24H--9||MCP-38H--1:lbd_counter=:length_avg=133.75:length_max=151.0:length_min=121.0:length_std=14.72809107341025:length_sum=535.0:mismatch_avg=52.75:mismatch_max=65.0:mismatch_min=39.0:mismatch_std=11.265729744080792:mismatch_sum=211.0:name=N21969:qcovhsp_avg=99.45:qcovhsp_max=100.0:qcovhsp_min=99.2:qcovhsp_std=0.3696845502136473:qcovhsp_sum=397.8:qend_avg=133.5:qend_max=150.0:qend_min=121.0:qend_std=14.341083176199302:qend_sum=534.0:qstart_avg=1.0:qstart_max=1.0:qstart_min=1.0:qstart_std=0.0:qstart_sum=4.0:ref_name_counter=RS_GCF_000963705.1_protein.faa_NZ_LAJY01000427.1_2@PF00015_full_PFAM.13.173--4:scovhsp_avg=83.6:scovhsp_max=94.4:scovhsp_min=75.6:scovhsp_std=9.20470893981264:scovhsp_sum=334.4:send_avg=151.0:send_max=160.0:send_min=124.0:send_std=18.0:send_sum=604.0:sstart_avg=18.25:sstart_max=40.0:sstart_min=3.0:sstart_std=16.09088769044973:sstart_sum=73.0])0.978:1.3e-08[&&NHX:Sample_counter=rhizpot1--1||rhiztom1--27||rhiztom2--4||rhiztom3--1:Type_counter=capture--33:besthit_avg=63.53684210526315:besthit_max=75.0:besthit_min=52.4:besthit_std=6.257192352832928:besthit_sum=1207.1999999999998:bitscore_avg=122.67368421052633:bitscore_max=140.0:bitscore_min=90.5:bitscore_std=13.992293200395993:bitscore_sum=2330.8:capture_class_counter=c__Alphaproteobacteria--5||c__Gammaproteobacteria--28:capture_domain_counter=d__Bacteria--33:capture_family_counter=f__Beijerinckiaceae--4||f__Burkholderiaceae--8||f__Casp-alpha2--1||f__Chromatiaceae--18||f__Halomonadaceae--1||f__Leeiaceae--1:capture_genus_counter=g__Bosea--1||g__Chromohalobacter--1||g__Leeia--1||g__Marichromatium--18||g__Methylobacterium--2||g__Microvirga--1||g__Paraburkholderia--2||g__Pseudoduganella--6||g__UBA1479--1:capture_order_counter=o__Burkholderiales--9||o__Chromatiales--18||o__Pseudomonadales--1||o__Rhizobiales--4||o__Rhodospirillales--1:capture_phylum_counter=p__Proteobacteria--33:capture_species_counter=s__Bosea sp013823325--1||s__Chromohalobacter marismortui--1||s__Leeia oryzae--1||s__Marichromatium sp016938795--18||s__Methylobacterium platani--1||s__Methylobacterium sp001423295--1||s__Microvirga subterranea--1||s__Paraburkholderia panacisoli--1||s__Paraburkholderia sp004197395--1||s__Pseudoduganella violaceinigra--6||s__UBA1479 sp002325375--1:evalue_avg=6.553052660478301e-25:evalue_max=1.24e-23:evalue_min=4.78e-43:evalue_std=2.844131441304569e-24:evalue_sum=1.2450800054908772e-23:gapopen_avg=0.10526315789473684:gapopen_max=1.0:gapopen_min=0.0:gapopen_std=0.3153017676423058:gapopen_sum=2.0:gtdb_class_counter=:gtdb_domain_counter=:gtdb_family_counter=:gtdb_genus_counter=:gtdb_order_counter=:gtdb_phylum_counter=:gtdb_species_counter=:heptad_counter=MCP-24H--32||MCP-38H--1:lbd_counter=:length_avg=117.52631578947368:length_max=151.0:length_min=84.0:length_std=19.079856804297947:length_sum=2233.0:mismatch_avg=43.421052631578945:mismatch_max=65.0:mismatch_min=21.0:mismatch_std=12.526930055212533:mismatch_sum=825.0:name=N21970:qcovhsp_avg=99.30526315789473:qcovhsp_max=100.0:qcovhsp_min=97.9:qcovhsp_std=0.6552977984690342:qcovhsp_sum=1886.8:qend_avg=117.73684210526316:qend_max=150.0:qend_min=84.0:qend_std=19.107421784517708:qend_sum=2237.0:qstart_avg=1.263157894736842:qstart_max=4.0:qstart_min=1.0:qstart_std=0.7334928056269078:qstart_sum=24.0:ref_name_counter=GB_GCA_016794025.1_protein.faa_JAEUKX010000078.1_225@PF00015_full_PFAM.97.258--5||RS_GCF_000963705.1_protein.faa_NZ_LAJY01000427.1_2@PF00015_full_PFAM.13.173--11||RS_GCF_001305595.1_protein.faa_NZ_CP012401.1_1844@PF00015_full_PFAM.86.256--1||RS_GCF_003116035.1_protein.faa_NZ_LGQW01000015.1_173@PF00015_full_PFAM.121.299--1||RS_GCF_008843145.1_protein.faa_NZ_CP030265.1_1359@PF00015_full_PFAM.84.256--1:scovhsp_avg=72.48421052631578:scovhsp_max=94.4:scovhsp_min=52.5:scovhsp_std=12.340775374428677:scovhsp_sum=1377.1999999999998:send_avg=132.57894736842104:send_max=174.0:send_min=86.0:send_std=27.827476009380216:send_sum=2519.0:sstart_avg=16.105263157894736:sstart_max=72.0:sstart_min=2.0:sstart_std=19.87151712835374:sstart_sum=306.0])0.502:0.0702371[&&NHX:Sample_counter=rhizpot1--1||rhiztom1--28||rhiztom2--4||rhiztom3--1:Type_counter=capture--34:besthit_avg=63.975:besthit_max=75.0:besthit_min=52.4:besthit_std=6.397768936779527:besthit_sum=1279.5:bitscore_avg=121.69000000000001:bitscore_max=140.0:bitscore_min=90.5:bitscore_std=14.31197143358627:bitscore_sum=2433.8:capture_class_counter=c__Alphaproteobacteria--5||c__Gammaproteobacteria--29:capture_domain_counter=d__Bacteria--34:capture_family_counter=f__Beijerinckiaceae--4||f__Burkholderiaceae--8||f__Casp-alpha2--1||f__Chromatiaceae--19||f__Halomonadaceae--1||f__Leeiaceae--1:capture_genus_counter=g__Bosea--1||g__Chromohalobacter--1||g__Leeia--1||g__Marichromatium--19||g__Methylobacterium--2||g__Microvirga--1||g__Paraburkholderia--2||g__Pseudoduganella--6||g__UBA1479--1:capture_order_counter=o__Burkholderiales--9||o__Chromatiales--19||o__Pseudomonadales--1||o__Rhizobiales--4||o__Rhodospirillales--1:capture_phylum_counter=p__Proteobacteria--34:capture_species_counter=s__Bosea sp013823325--1||s__Chromohalobacter marismortui--1||s__Leeia oryzae--1||s__Marichromatium sp016938795--19||s__Methylobacterium platani--1||s__Methylobacterium sp001423295--1||s__Microvirga subterranea--1||s__Paraburkholderia panacisoli--1||s__Paraburkholderia sp004197395--1||s__Pseudoduganella violaceinigra--6||s__UBA1479 sp002325375--1:evalue_avg=6.225409427454386e-25:evalue_max=1.24e-23:evalue_min=4.78e-43:evalue_std=2.772149423827027e-24:evalue_sum=1.2450818854908772e-23:gapopen_avg=0.1:gapopen_max=1.0:gapopen_min=0.0:gapopen_std=0.30779350562554625:gapopen_sum=2.0:gtdb_class_counter=:gtdb_domain_counter=:gtdb_family_counter=:gtdb_genus_counter=:gtdb_order_counter=:gtdb_phylum_counter=:gtdb_species_counter=:heptad_counter=MCP-24H--33||MCP-38H--1:lbd_counter=:length_avg=115.8:length_max=151.0:length_min=83.0:length_std=20.111792822280062:length_sum=2316.0:mismatch_avg=42.4:mismatch_max=65.0:mismatch_min=21.0:mismatch_std=13.019822943254036:mismatch_sum=848.0:name=N21971:qcovhsp_avg=99.34:qcovhsp_max=100.0:qcovhsp_min=97.9:qcovhsp_std=0.6564658166432226:qcovhsp_sum=1986.8000000000002:qend_avg=116.0:qend_max=150.0:qend_min=83.0:qend_std=20.154665125369597:qend_sum=2320.0:qstart_avg=1.25:qstart_max=4.0:qstart_min=1.0:qstart_std=0.7163503994113789:qstart_sum=25.0:ref_name_counter=GB_GCA_016794025.1_protein.faa_JAEUKX010000078.1_225@PF00015_full_PFAM.97.258--6||RS_GCF_000963705.1_protein.faa_NZ_LAJY01000427.1_2@PF00015_full_PFAM.13.173--11||RS_GCF_001305595.1_protein.faa_NZ_CP012401.1_1844@PF00015_full_PFAM.86.256--1||RS_GCF_003116035.1_protein.faa_NZ_LGQW01000015.1_173@PF00015_full_PFAM.121.299--1||RS_GCF_008843145.1_protein.faa_NZ_CP030265.1_1359@PF00015_full_PFAM.84.256--1:scovhsp_avg=71.43999999999998:scovhsp_max=94.4:scovhsp_min=51.6:scovhsp_std=12.887464329421254:scovhsp_sum=1428.7999999999997:send_avg=131.25:send_max=174.0:send_min=86.0:send_std=27.72966300780296:send_sum=2625.0:sstart_avg=16.5:sstart_max=72.0:sstart_min=2.0:sstart_std=19.421908410755865:sstart_sum=330.0],d981c747-cc20-54d4-bb48-2decd0ef5d05_4@MCPsignal.137.259:0.0945757[&&NHX:Sample=rhiztom1:Type=capture:capture_class=c__Gammaproteobacteria:capture_domain=d__Bacteria:capture_family=f__Chromatiaceae:capture_genus=g__Marichromatium:capture_order=o__Chromatiales:capture_phylum=p__Proteobacteria:capture_species=s__Marichromatium sp016938795:heptad=MCP-24H])0.585:0.0361262[&&NHX:Sample_counter=rhizpot1--1||rhiztom1--29||rhiztom2--4||rhiztom3--1:Type_counter=capture--35:besthit_avg=63.975:besthit_max=75.0:besthit_min=52.4:besthit_std=6.397768936779527:besthit_sum=1279.5:bitscore_avg=121.69000000000001:bitscore_max=140.0:bitscore_min=90.5:bitscore_std=14.31197143358627:bitscore_sum=2433.8:capture_class_counter=c__Alphaproteobacteria--5||c__Gammaproteobacteria--30:capture_domain_counter=d__Bacteria--35:capture_family_counter=f__Beijerinckiaceae--4||f__Burkholderiaceae--8||f__Casp-alpha2--1||f__Chromatiaceae--20||f__Halomonadaceae--1||f__Leeiaceae--1:capture_genus_counter=g__Bosea--1||g__Chromohalobacter--1||g__Leeia--1||g__Marichromatium--20||g__Methylobacterium--2||g__Microvirga--1||g__Paraburkholderia--2||g__Pseudoduganella--6||g__UBA1479--1:capture_order_counter=o__Burkholderiales--9||o__Chromatiales--20||o__Pseudomonadales--1||o__Rhizobiales--4||o__Rhodospirillales--1:capture_phylum_counter=p__Proteobacteria--35:capture_species_counter=s__Bosea sp013823325--1||s__Chromohalobacter marismortui--1||s__Leeia oryzae--1||s__Marichromatium sp016938795--20||s__Methylobacterium platani--1||s__Methylobacterium sp001423295--1||s__Microvirga subterranea--1||s__Paraburkholderia panacisoli--1||s__Paraburkholderia sp004197395--1||s__Pseudoduganella violaceinigra--6||s__UBA1479 sp002325375--1:evalue_avg=6.225409427454386e-25:evalue_max=1.24e-23:evalue_min=4.78e-43:evalue_std=2.772149423827027e-24:evalue_sum=1.2450818854908772e-23:gapopen_avg=0.1:gapopen_max=1.0:gapopen_min=0.0:gapopen_std=0.30779350562554625:gapopen_sum=2.0:gtdb_class_counter=:gtdb_domain_counter=:gtdb_family_counter=:gtdb_genus_counter=:gtdb_order_counter=:gtdb_phylum_counter=:gtdb_species_counter=:heptad_counter=MCP-24H--34||MCP-38H--1:lbd_counter=:length_avg=115.8:length_max=151.0:length_min=83.0:length_std=20.111792822280062:length_sum=2316.0:mismatch_avg=42.4:mismatch_max=65.0:mismatch_min=21.0:mismatch_std=13.019822943254036:mismatch_sum=848.0:name=N21973:qcovhsp_avg=99.34:qcovhsp_max=100.0:qcovhsp_min=97.9:qcovhsp_std=0.6564658166432226:qcovhsp_sum=1986.8000000000002:qend_avg=116.0:qend_max=150.0:qend_min=83.0:qend_std=20.154665125369597:qend_sum=2320.0:qstart_avg=1.25:qstart_max=4.0:qstart_min=1.0:qstart_std=0.7163503994113789:qstart_sum=25.0:ref_name_counter=GB_GCA_016794025.1_protein.faa_JAEUKX010000078.1_225@PF00015_full_PFAM.97.258--6||RS_GCF_000963705.1_protein.faa_NZ_LAJY01000427.1_2@PF00015_full_PFAM.13.173--11||RS_GCF_001305595.1_protein.faa_NZ_CP012401.1_1844@PF00015_full_PFAM.86.256--1||RS_GCF_003116035.1_protein.faa_NZ_LGQW01000015.1_173@PF00015_full_PFAM.121.299--1||RS_GCF_008843145.1_protein.faa_NZ_CP030265.1_1359@PF00015_full_PFAM.84.256--1:scovhsp_avg=71.43999999999998:scovhsp_max=94.4:scovhsp_min=51.6:scovhsp_std=12.887464329421254:scovhsp_sum=1428.7999999999997:send_avg=131.25:send_max=174.0:send_min=86.0:send_std=27.72966300780296:send_sum=2625.0:sstart_avg=16.5:sstart_max=72.0:sstart_min=2.0:sstart_std=19.421908410755865:sstart_sum=330.0])0:5e-09[&&NHX:Sample_counter=rhizpot1--1||rhiztom1--34||rhiztom2--5||rhiztom3--2:Type_counter=capture--42:besthit_avg=63.975:besthit_max=75.0:besthit_min=52.4:besthit_std=6.397768936779527:besthit_sum=1279.5:bitscore_avg=121.69000000000001:bitscore_max=140.0:bitscore_min=90.5:bitscore_std=14.31197143358627:bitscore_sum=2433.8:capture_class_counter=c__Alphaproteobacteria--8||c__Desulfobacteria--1||c__Gammaproteobacteria--33:capture_domain_counter=d__Bacteria--42:capture_family_counter=f__Beijerinckiaceae--4||f__Burkholderiaceae--8||f__Casp-alpha2--4||f__Chromatiaceae--22||f__Chromobacteriaceae--1||f__Desulfosarcinaceae--1||f__Halomonadaceae--1||f__Leeiaceae--1:capture_genus_counter=g__Bosea--1||g__Chromohalobacter--1||g__Desulfatitalea--1||g__Leeia--1||g__Marichromatium--22||g__Methylobacterium--2||g__Microvirga--1||g__Paraburkholderia--2||g__Pseudoduganella--6||g__Pseudogulbenkiania--1||g__UBA1479--4:capture_order_counter=o__Burkholderiales--10||o__Chromatiales--22||o__Desulfobacterales--1||o__Pseudomonadales--1||o__Rhizobiales--4||o__Rhodospirillales--4:capture_phylum_counter=p__Desulfobacterota--1||p__Proteobacteria--41:capture_species_counter=s__Bosea sp013823325--1||s__Chromohalobacter marismortui--1||s__Desulfatitalea tepidiphila--1||s__Leeia oryzae--1||s__Marichromatium sp016938795--22||s__Methylobacterium platani--1||s__Methylobacterium sp001423295--1||s__Microvirga subterranea--1||s__Paraburkholderia panacisoli--1||s__Paraburkholderia sp004197395--1||s__Pseudoduganella violaceinigra--6||s__Pseudogulbenkiania sp016192025--1||s__UBA1479 sp002325375--4:evalue_avg=6.225409427454386e-25:evalue_max=1.24e-23:evalue_min=4.78e-43:evalue_std=2.772149423827027e-24:evalue_sum=1.2450818854908772e-23:gapopen_avg=0.1:gapopen_max=1.0:gapopen_min=0.0:gapopen_std=0.30779350562554625:gapopen_sum=2.0:gtdb_class_counter=:gtdb_domain_counter=:gtdb_family_counter=:gtdb_genus_counter=:gtdb_order_counter=:gtdb_phylum_counter=:gtdb_species_counter=:heptad_counter=MCP-24H--37||MCP-34H--3||MCP-38H--2:lbd_counter=:length_avg=115.8:length_max=151.0:length_min=83.0:length_std=20.111792822280062:length_sum=2316.0:mismatch_avg=42.4:mismatch_max=65.0:mismatch_min=21.0:mismatch_std=13.019822943254036:mismatch_sum=848.0:name=N21974:qcovhsp_avg=99.34:qcovhsp_max=100.0:qcovhsp_min=97.9:qcovhsp_std=0.6564658166432226:qcovhsp_sum=1986.8000000000002:qend_avg=116.0:qend_max=150.0:qend_min=83.0:qend_std=20.154665125369597:qend_sum=2320.0:qstart_avg=1.25:qstart_max=4.0:qstart_min=1.0:qstart_std=0.7163503994113789:qstart_sum=25.0:ref_name_counter=GB_GCA_016794025.1_protein.faa_JAEUKX010000078.1_225@PF00015_full_PFAM.97.258--6||RS_GCF_000963705.1_protein.faa_NZ_LAJY01000427.1_2@PF00015_full_PFAM.13.173--11||RS_GCF_001305595.1_protein.faa_NZ_CP012401.1_1844@PF00015_full_PFAM.86.256--1||RS_GCF_003116035.1_protein.faa_NZ_LGQW01000015.1_173@PF00015_full_PFAM.121.299--1||RS_GCF_008843145.1_protein.faa_NZ_CP030265.1_1359@PF00015_full_PFAM.84.256--1:scovhsp_avg=71.43999999999998:scovhsp_max=94.4:scovhsp_min=51.6:scovhsp_std=12.887464329421254:scovhsp_sum=1428.7999999999997:send_avg=131.25:send_max=174.0:send_min=86.0:send_std=27.72966300780296:send_sum=2625.0:sstart_avg=16.5:sstart_max=72.0:sstart_min=2.0:sstart_std=19.421908410755865:sstart_sum=330.0],9063961e-9aae-4191-a961-84b1bf8cb45c_5@MCPsignal.450.534:5e-09[&&NHX:Sample=rhiztom1:Type=capture:besthit=74.7:bitscore=107.0:capture_class=c__Gammaproteobacteria:capture_domain=d__Bacteria:capture_family=f__Chromatiaceae:capture_genus=g__Marichromatium:capture_order=o__Chromatiales:capture_phylum=p__Proteobacteria:capture_species=s__Marichromatium sp016938795:evalue=6e-31:gapopen=0.0:heptad=MCP-24H:length=83.0:mismatch=21.0:qcovhsp=98.8:qend=83.0:qstart=1.0:ref_name=GB_GCA_016794025.1_protein.faa_JAEUKX010000078.1_225@PF00015_full_PFAM.97.258:scovhsp=51.6:send=104.0:sstart=22.0])0:1.3e-08[&&NHX:Sample_counter=rhizpot1--1||rhiztom1--35||rhiztom2--5||rhiztom3--2:Type_counter=capture--43:besthit_avg=64.4857142857143:besthit_max=75.0:besthit_min=52.4:besthit_std=6.660501911589375:besthit_sum=1354.2:bitscore_avg=120.9904761904762:bitscore_max=140.0:bitscore_min=90.5:bitscore_std=14.313172421301461:bitscore_sum=2540.8:capture_class_counter=c__Alphaproteobacteria--8||c__Desulfobacteria--1||c__Gammaproteobacteria--34:capture_domain_counter=d__Bacteria--43:capture_family_counter=f__Beijerinckiaceae--4||f__Burkholderiaceae--8||f__Casp-alpha2--4||f__Chromatiaceae--23||f__Chromobacteriaceae--1||f__Desulfosarcinaceae--1||f__Halomonadaceae--1||f__Leeiaceae--1:capture_genus_counter=g__Bosea--1||g__Chromohalobacter--1||g__Desulfatitalea--1||g__Leeia--1||g__Marichromatium--23||g__Methylobacterium--2||g__Microvirga--1||g__Paraburkholderia--2||g__Pseudoduganella--6||g__Pseudogulbenkiania--1||g__UBA1479--4:capture_order_counter=o__Burkholderiales--10||o__Chromatiales--23||o__Desulfobacterales--1||o__Pseudomonadales--1||o__Rhizobiales--4||o__Rhodospirillales--4:capture_phylum_counter=p__Desulfobacterota--1||p__Proteobacteria--42:capture_species_counter=s__Bosea sp013823325--1||s__Chromohalobacter marismortui--1||s__Desulfatitalea tepidiphila--1||s__Leeia oryzae--1||s__Marichromatium sp016938795--23||s__Methylobacterium platani--1||s__Methylobacterium sp001423295--1||s__Microvirga subterranea--1||s__Paraburkholderia panacisoli--1||s__Paraburkholderia sp004197395--1||s__Pseudoduganella violaceinigra--6||s__Pseudogulbenkiania sp016192025--1||s__UBA1479 sp002325375--4:evalue_avg=5.928961645194653e-25:evalue_max=1.24e-23:evalue_min=4.78e-43:evalue_std=2.705370007415012e-24:evalue_sum=1.2450819454908771e-23:gapopen_avg=0.09523809523809523:gapopen_max=1.0:gapopen_min=0.0:gapopen_std=0.30079260375911915:gapopen_sum=2.0:gtdb_class_counter=:gtdb_domain_counter=:gtdb_family_counter=:gtdb_genus_counter=:gtdb_order_counter=:gtdb_phylum_counter=:gtdb_species_counter=:heptad_counter=MCP-24H--38||MCP-34H--3||MCP-38H--2:lbd_counter=:length_avg=114.23809523809524:length_max=151.0:length_min=83.0:length_std=20.86840856870682:length_sum=2399.0:mismatch_avg=41.38095238095238:mismatch_max=65.0:mismatch_min=21.0:mismatch_std=13.522115923464753:mismatch_sum=869.0:name=N21976:qcovhsp_avg=99.31428571428572:qcovhsp_max=100.0:qcovhsp_min=97.9:qcovhsp_std=0.6506041148699528:qcovhsp_sum=2085.6:qend_avg=114.42857142857143:qend_max=150.0:qend_min=83.0:qend_std=20.922646650391602:qend_sum=2403.0:qstart_avg=1.2380952380952381:qstart_max=4.0:qstart_min=1.0:qstart_std=0.7003400534570262:qstart_sum=26.0:ref_name_counter=GB_GCA_016794025.1_protein.faa_JAEUKX010000078.1_225@PF00015_full_PFAM.97.258--7||RS_GCF_000963705.1_protein.faa_NZ_LAJY01000427.1_2@PF00015_full_PFAM.13.173--11||RS_GCF_001305595.1_protein.faa_NZ_CP012401.1_1844@PF00015_full_PFAM.86.256--1||RS_GCF_003116035.1_protein.faa_NZ_LGQW01000015.1_173@PF00015_full_PFAM.121.299--1||RS_GCF_008843145.1_protein.faa_NZ_CP030265.1_1359@PF00015_full_PFAM.84.256--1:scovhsp_avg=70.4952380952381:scovhsp_max=94.4:scovhsp_min=51.6:scovhsp_std=13.286326662794204:scovhsp_sum=1480.3999999999999:send_avg=129.95238095238096:send_max=174.0:send_min=86.0:send_std=27.67395199547074:send_sum=2729.0:sstart_avg=16.761904761904763:sstart_max=72.0:sstart_min=2.0:sstart_std=18.968143720208264:sstart_sum=352.0],b8ebe1d3-d4b8-406d-8000-09b0bcf05b36_5@MCPsignal.73.160:5e-09[&&NHX:Sample=rhiztom2:Type=capture:besthit=74.1:bitscore=112.0:capture_class=c__Gammaproteobacteria:capture_domain=d__Bacteria:capture_family=f__Chromatiaceae:capture_genus=g__Marichromatium:capture_order=o__Chromatiales:capture_phylum=p__Proteobacteria:capture_species=s__Marichromatium sp016938795:evalue=7.27e-33:gapopen=0.0:heptad=MCP-24H:length=85.0:mismatch=22.0:qcovhsp=97.7:qend=85.0:qstart=1.0:ref_name=GB_GCA_016794025.1_protein.faa_JAEUKX010000078.1_225@PF00015_full_PFAM.97.258:scovhsp=52.8:send=91.0:sstart=7.0])0.044:0.0371688[&&NHX:Sample_counter=rhizpot1--1||rhiztom1--35||rhiztom2--6||rhiztom3--2:Type_counter=capture--44:besthit_avg=64.92272727272726:besthit_max=75.0:besthit_min=52.4:besthit_std=6.815523724290278:besthit_sum=1428.2999999999997:bitscore_avg=120.58181818181819:bitscore_max=140.0:bitscore_min=90.5:bitscore_std=14.099126496537576:bitscore_sum=2652.8:capture_class_counter=c__Alphaproteobacteria--8||c__Desulfobacteria--1||c__Gammaproteobacteria--35:capture_domain_counter=d__Bacteria--44:capture_family_counter=f__Beijerinckiaceae--4||f__Burkholderiaceae--8||f__Casp-alpha2--4||f__Chromatiaceae--24||f__Chromobacteriaceae--1||f__Desulfosarcinaceae--1||f__Halomonadaceae--1||f__Leeiaceae--1:capture_genus_counter=g__Bosea--1||g__Chromohalobacter--1||g__Desulfatitalea--1||g__Leeia--1||g__Marichromatium--24||g__Methylobacterium--2||g__Microvirga--1||g__Paraburkholderia--2||g__Pseudoduganella--6||g__Pseudogulbenkiania--1||g__UBA1479--4:capture_order_counter=o__Burkholderiales--10||o__Chromatiales--24||o__Desulfobacterales--1||o__Pseudomonadales--1||o__Rhizobiales--4||o__Rhodospirillales--4:capture_phylum_counter=p__Desulfobacterota--1||p__Proteobacteria--43:capture_species_counter=s__Bosea sp013823325--1||s__Chromohalobacter marismortui--1||s__Desulfatitalea tepidiphila--1||s__Leeia oryzae--1||s__Marichromatium sp016938795--24||s__Methylobacterium platani--1||s__Methylobacterium sp001423295--1||s__Microvirga subterranea--1||s__Paraburkholderia panacisoli--1||s__Paraburkholderia sp004197395--1||s__Pseudoduganella violaceinigra--6||s__Pseudogulbenkiania sp016192025--1||s__UBA1479 sp002325375--4:evalue_avg=5.659463391899441e-25:evalue_max=1.24e-23:evalue_min=4.78e-43:evalue_std=2.643195080866182e-24:evalue_sum=1.245081946217877e-23:gapopen_avg=0.09090909090909091:gapopen_max=1.0:gapopen_min=0.0:gapopen_std=0.29424494316824984:gapopen_sum=2.0:gtdb_class_counter=:gtdb_domain_counter=:gtdb_family_counter=:gtdb_genus_counter=:gtdb_order_counter=:gtdb_phylum_counter=:gtdb_species_counter=:heptad_counter=MCP-24H--39||MCP-34H--3||MCP-38H--2:lbd_counter=:length_avg=112.9090909090909:length_max=151.0:length_min=83.0:length_std=21.298131129523775:length_sum=2484.0:mismatch_avg=40.5:mismatch_max=65.0:mismatch_min=21.0:mismatch_std=13.828025372926017:mismatch_sum=891.0:name=N21978:qcovhsp_avg=99.24090909090908:qcovhsp_max=100.0:qcovhsp_min=97.7:qcovhsp_std=0.7222050170000804:qcovhsp_sum=2183.2999999999997:qend_avg=113.0909090909091:qend_max=150.0:qend_min=83.0:qend_std=21.36064269344573:qend_sum=2488.0:qstart_avg=1.2272727272727273:qstart_max=4.0:qstart_min=1.0:qstart_std=0.6853444168423419:qstart_sum=27.0:ref_name_counter=GB_GCA_016794025.1_protein.faa_JAEUKX010000078.1_225@PF00015_full_PFAM.97.258--8||RS_GCF_000963705.1_protein.faa_NZ_LAJY01000427.1_2@PF00015_full_PFAM.13.173--11||RS_GCF_001305595.1_protein.faa_NZ_CP012401.1_1844@PF00015_full_PFAM.86.256--1||RS_GCF_003116035.1_protein.faa_NZ_LGQW01000015.1_173@PF00015_full_PFAM.121.299--1||RS_GCF_008843145.1_protein.faa_NZ_CP030265.1_1359@PF00015_full_PFAM.84.256--1:scovhsp_avg=69.69090909090909:scovhsp_max=94.4:scovhsp_min=51.6:scovhsp_std=13.503823412398681:scovhsp_sum=1533.2:send_avg=128.1818181818182:send_max=174.0:send_min=86.0:send_std=28.25502292241718:send_sum=2820.0:sstart_avg=16.318181818181817:sstart_max=72.0:sstart_min=2.0:sstart_std=18.627645516521337:sstart_sum=359.0])0.237:0.0243057[&&NHX:Sample_counter=rhizpot1--1||rhiztom1--37||rhiztom2--6||rhiztom3--2:Type_counter=capture--46:besthit_avg=64.92272727272726:besthit_max=75.0:besthit_min=52.4:besthit_std=6.815523724290278:besthit_sum=1428.2999999999997:bitscore_avg=120.58181818181819:bitscore_max=140.0:bitscore_min=90.5:bitscore_std=14.099126496537576:bitscore_sum=2652.8:capture_class_counter=c__Alphaproteobacteria--8||c__Desulfobacteria--1||c__Gammaproteobacteria--37:capture_domain_counter=d__Bacteria--46:capture_family_counter=f__Beijerinckiaceae--4||f__Burkholderiaceae--8||f__Casp-alpha2--4||f__Chromatiaceae--26||f__Chromobacteriaceae--1||f__Desulfosarcinaceae--1||f__Halomonadaceae--1||f__Leeiaceae--1:capture_genus_counter=g__Bosea--1||g__Chromohalobacter--1||g__Desulfatitalea--1||g__Leeia--1||g__Marichromatium--26||g__Methylobacterium--2||g__Microvirga--1||g__Paraburkholderia--2||g__Pseudoduganella--6||g__Pseudogulbenkiania--1||g__UBA1479--4:capture_order_counter=o__Burkholderiales--10||o__Chromatiales--26||o__Desulfobacterales--1||o__Pseudomonadales--1||o__Rhizobiales--4||o__Rhodospirillales--4:capture_phylum_counter=p__Desulfobacterota--1||p__Proteobacteria--45:capture_species_counter=s__Bosea sp013823325--1||s__Chromohalobacter marismortui--1||s__Desulfatitalea tepidiphila--1||s__Leeia oryzae--1||s__Marichromatium sp016938795--26||s__Methylobacterium platani--1||s__Methylobacterium sp001423295--1||s__Microvirga subterranea--1||s__Paraburkholderia panacisoli--1||s__Paraburkholderia sp004197395--1||s__Pseudoduganella violaceinigra--6||s__Pseudogulbenkiania sp016192025--1||s__UBA1479 sp002325375--4:evalue_avg=5.659463391899441e-25:evalue_max=1.24e-23:evalue_min=4.78e-43:evalue_std=2.643195080866182e-24:evalue_sum=1.245081946217877e-23:gapopen_avg=0.09090909090909091:gapopen_max=1.0:gapopen_min=0.0:gapopen_std=0.29424494316824984:gapopen_sum=2.0:gtdb_class_counter=:gtdb_domain_counter=:gtdb_family_counter=:gtdb_genus_counter=:gtdb_order_counter=:gtdb_phylum_counter=:gtdb_species_counter=:heptad_counter=MCP-24H--41||MCP-34H--3||MCP-38H--2:lbd_counter=:length_avg=112.9090909090909:length_max=151.0:length_min=83.0:length_std=21.298131129523775:length_sum=2484.0:mismatch_avg=40.5:mismatch_max=65.0:mismatch_min=21.0:mismatch_std=13.828025372926017:mismatch_sum=891.0:name=N21979:qcovhsp_avg=99.24090909090908:qcovhsp_max=100.0:qcovhsp_min=97.7:qcovhsp_std=0.7222050170000804:qcovhsp_sum=2183.2999999999997:qend_avg=113.0909090909091:qend_max=150.0:qend_min=83.0:qend_std=21.36064269344573:qend_sum=2488.0:qstart_avg=1.2272727272727273:qstart_max=4.0:qstart_min=1.0:qstart_std=0.6853444168423419:qstart_sum=27.0:ref_name_counter=GB_GCA_016794025.1_protein.faa_JAEUKX010000078.1_225@PF00015_full_PFAM.97.258--8||RS_GCF_000963705.1_protein.faa_NZ_LAJY01000427.1_2@PF00015_full_PFAM.13.173--11||RS_GCF_001305595.1_protein.faa_NZ_CP012401.1_1844@PF00015_full_PFAM.86.256--1||RS_GCF_003116035.1_protein.faa_NZ_LGQW01000015.1_173@PF00015_full_PFAM.121.299--1||RS_GCF_008843145.1_protein.faa_NZ_CP030265.1_1359@PF00015_full_PFAM.84.256--1:scovhsp_avg=69.69090909090909:scovhsp_max=94.4:scovhsp_min=51.6:scovhsp_std=13.503823412398681:scovhsp_sum=1533.2:send_avg=128.1818181818182:send_max=174.0:send_min=86.0:send_std=28.25502292241718:send_sum=2820.0:sstart_avg=16.318181818181817:sstart_max=72.0:sstart_min=2.0:sstart_std=18.627645516521337:sstart_sum=359.0],f4088fb7-490b-46a3-935e-eb81c0c313c4_3@MCPsignal.23.112:5e-09[&&NHX:Sample=rhiztom1:Type=capture:besthit=74.2:bitscore=118.0:capture_class=c__Gammaproteobacteria:capture_domain=d__Bacteria:capture_family=f__Chromatiaceae:capture_genus=g__Marichromatium:capture_order=o__Chromatiales:capture_phylum=p__Proteobacteria:capture_species=s__Marichromatium sp016938795:evalue=4.2e-35:gapopen=0.0:heptad=MCP-24H:length=89.0:mismatch=23.0:qcovhsp=100.0:qend=89.0:qstart=1.0:ref_name=GB_GCA_016794025.1_protein.faa_JAEUKX010000078.1_225@PF00015_full_PFAM.97.258:scovhsp=55.3:send=89.0:sstart=1.0])0:1.3e-08[&&NHX:Sample_counter=rhizpot1--1||rhiztom1--38||rhiztom2--6||rhiztom3--2:Type_counter=capture--47:besthit_avg=65.32608695652173:besthit_max=75.0:besthit_min=52.4:besthit_std=6.934119685315265:besthit_sum=1502.4999999999998:bitscore_avg=120.4695652173913:bitscore_max=140.0:bitscore_min=90.5:bitscore_std=13.785480991463734:bitscore_sum=2770.8:capture_class_counter=c__Alphaproteobacteria--8||c__Desulfobacteria--1||c__Gammaproteobacteria--38:capture_domain_counter=d__Bacteria--47:capture_family_counter=f__Beijerinckiaceae--4||f__Burkholderiaceae--8||f__Casp-alpha2--4||f__Chromatiaceae--27||f__Chromobacteriaceae--1||f__Desulfosarcinaceae--1||f__Halomonadaceae--1||f__Leeiaceae--1:capture_genus_counter=g__Bosea--1||g__Chromohalobacter--1||g__Desulfatitalea--1||g__Leeia--1||g__Marichromatium--27||g__Methylobacterium--2||g__Microvirga--1||g__Paraburkholderia--2||g__Pseudoduganella--6||g__Pseudogulbenkiania--1||g__UBA1479--4:capture_order_counter=o__Burkholderiales--10||o__Chromatiales--27||o__Desulfobacterales--1||o__Pseudomonadales--1||o__Rhizobiales--4||o__Rhodospirillales--4:capture_phylum_counter=p__Desulfobacterota--1||p__Proteobacteria--46:capture_species_counter=s__Bosea sp013823325--1||s__Chromohalobacter marismortui--1||s__Desulfatitalea tepidiphila--1||s__Leeia oryzae--1||s__Marichromatium sp016938795--27||s__Methylobacterium platani--1||s__Methylobacterium sp001423295--1||s__Microvirga subterranea--1||s__Paraburkholderia panacisoli--1||s__Paraburkholderia sp004197395--1||s__Pseudoduganella violaceinigra--6||s__Pseudogulbenkiania sp016192025--1||s__UBA1479 sp002325375--4:evalue_avg=5.4133997661829435e-25:evalue_max=1.24e-23:evalue_min=4.78e-43:evalue_std=2.5851187270413415e-24:evalue_sum=1.2450819462220769e-23:gapopen_avg=0.08695652173913043:gapopen_max=1.0:gapopen_min=0.0:gapopen_std=0.28810406552003043:gapopen_sum=2.0:gtdb_class_counter=:gtdb_domain_counter=:gtdb_family_counter=:gtdb_genus_counter=:gtdb_order_counter=:gtdb_phylum_counter=:gtdb_species_counter=:heptad_counter=MCP-24H--42||MCP-34H--3||MCP-38H--2:lbd_counter=:length_avg=111.8695652173913:length_max=151.0:length_min=83.0:length_std=21.397332773090472:length_sum=2573.0:mismatch_avg=39.73913043478261:mismatch_max=65.0:mismatch_min=21.0:mismatch_std=13.994211112600512:mismatch_sum=914.0:name=N21981:qcovhsp_avg=99.27391304347825:qcovhsp_max=100.0:qcovhsp_min=97.7:qcovhsp_std=0.723135465307691:qcovhsp_sum=2283.2999999999997:qend_avg=112.04347826086956:qend_max=150.0:qend_min=83.0:qend_std=21.465571294240977:qend_sum=2577.0:qstart_avg=1.2173913043478262:qstart_max=4.0:qstart_min=1.0:qstart_std=0.6712621584563621:qstart_sum=28.0:ref_name_counter=GB_GCA_016794025.1_protein.faa_JAEUKX010000078.1_225@PF00015_full_PFAM.97.258--9||RS_GCF_000963705.1_protein.faa_NZ_LAJY01000427.1_2@PF00015_full_PFAM.13.173--11||RS_GCF_001305595.1_protein.faa_NZ_CP012401.1_1844@PF00015_full_PFAM.86.256--1||RS_GCF_003116035.1_protein.faa_NZ_LGQW01000015.1_173@PF00015_full_PFAM.121.299--1||RS_GCF_008843145.1_protein.faa_NZ_CP030265.1_1359@PF00015_full_PFAM.84.256--1:scovhsp_avg=69.06521739130434:scovhsp_max=94.4:scovhsp_min=51.6:scovhsp_std=13.530289545233893:scovhsp_sum=1588.4999999999998:send_avg=126.47826086956522:send_max=174.0:send_min=86.0:send_std=28.788996580476226:send_sum=2909.0:sstart_avg=15.652173913043478:sstart_max=72.0:sstart_min=1.0:sstart_std=18.47752614210073:sstart_sum=360.0],(3622f43f-593c-4e4a-a6a4-9d6fd91a5da6_2@MCPsignal.69.134:5e-09[&&NHX:Sample=rhiztom2:Type=capture:capture_class=c__Gammaproteobacteria:capture_domain=d__Bacteria:capture_family=f__Chromatiaceae:capture_genus=g__Marichromatium:capture_order=o__Chromatiales:capture_phylum=p__Proteobacteria:capture_species=s__Marichromatium sp016938795:heptad=MCP-24H],(9f582009-33b7-4b6d-873f-6c058f70b786_3@MCPsignal.244.299:0[&&NHX:Sample=rhiztom1:Type=capture:capture_class=c__Alphaproteobacteria:capture_domain=d__Bacteria:capture_family=f__Casp-alpha2:capture_genus=g__UBA1479:capture_order=o__Rhodospirillales:capture_phylum=p__Proteobacteria:capture_species=s__UBA1479 sp002325375:heptad=MCP-38H],faee4556-fbcd-4797-8be9-dd6ee9511e72_2@MCPsignal.145.200:0[&&NHX:Sample=rhiztom1:Type=capture:capture_class=c__Alphaproteobacteria:capture_domain=d__Bacteria:capture_family=f__Casp-alpha2:capture_genus=g__UBA1479:capture_order=o__Rhodospirillales:capture_phylum=p__Proteobacteria:capture_species=s__UBA1479 sp002325375:heptad=MCP-38H]):5e-09[&&NHX:Sample_counter=rhiztom1--2:Type_counter=capture--2:capture_class_counter=c__Alphaproteobacteria--2:capture_domain_counter=d__Bacteria--2:capture_family_counter=f__Casp-alpha2--2:capture_genus_counter=g__UBA1479--2:capture_order_counter=o__Rhodospirillales--2:capture_phylum_counter=p__Proteobacteria--2:capture_species_counter=s__UBA1479 sp002325375--2:gtdb_class_counter=:gtdb_domain_counter=:gtdb_family_counter=:gtdb_genus_counter=:gtdb_order_counter=:gtdb_phylum_counter=:gtdb_species_counter=:heptad_counter=MCP-38H--2:lbd_counter=:name=N21985:ref_name_counter=])0:5e-09[&&NHX:Sample_counter=rhiztom1--2||rhiztom2--1:Type_counter=capture--3:capture_class_counter=c__Alphaproteobacteria--2||c__Gammaproteobacteria--1:capture_domain_counter=d__Bacteria--3:capture_family_counter=f__Casp-alpha2--2||f__Chromatiaceae--1:capture_genus_counter=g__Marichromatium--1||g__UBA1479--2:capture_order_counter=o__Chromatiales--1||o__Rhodospirillales--2:capture_phylum_counter=p__Proteobacteria--3:capture_species_counter=s__Marichromatium sp016938795--1||s__UBA1479 sp002325375--2:gtdb_class_counter=:gtdb_domain_counter=:gtdb_family_counter=:gtdb_genus_counter=:gtdb_order_counter=:gtdb_phylum_counter=:gtdb_species_counter=:heptad_counter=MCP-24H--1||MCP-38H--2:lbd_counter=:name=N21986:ref_name_counter=])0.022:1.8e-08[&&NHX:Sample_counter=rhizpot1--1||rhiztom1--40||rhiztom2--7||rhiztom3--2:Type_counter=capture--50:besthit_avg=65.32608695652173:besthit_max=75.0:besthit_min=52.4:besthit_std=6.934119685315265:besthit_sum=1502.4999999999998:bitscore_avg=120.4695652173913:bitscore_max=140.0:bitscore_min=90.5:bitscore_std=13.785480991463734:bitscore_sum=2770.8:capture_class_counter=c__Alphaproteobacteria--10||c__Desulfobacteria--1||c__Gammaproteobacteria--39:capture_domain_counter=d__Bacteria--50:capture_family_counter=f__Beijerinckiaceae--4||f__Burkholderiaceae--8||f__Casp-alpha2--6||f__Chromatiaceae--28||f__Chromobacteriaceae--1||f__Desulfosarcinaceae--1||f__Halomonadaceae--1||f__Leeiaceae--1:capture_genus_counter=g__Bosea--1||g__Chromohalobacter--1||g__Desulfatitalea--1||g__Leeia--1||g__Marichromatium--28||g__Methylobacterium--2||g__Microvirga--1||g__Paraburkholderia--2||g__Pseudoduganella--6||g__Pseudogulbenkiania--1||g__UBA1479--6:capture_order_counter=o__Burkholderiales--10||o__Chromatiales--28||o__Desulfobacterales--1||o__Pseudomonadales--1||o__Rhizobiales--4||o__Rhodospirillales--6:capture_phylum_counter=p__Desulfobacterota--1||p__Proteobacteria--49:capture_species_counter=s__Bosea sp013823325--1||s__Chromohalobacter marismortui--1||s__Desulfatitalea tepidiphila--1||s__Leeia oryzae--1||s__Marichromatium sp016938795--28||s__Methylobacterium platani--1||s__Methylobacterium sp001423295--1||s__Microvirga subterranea--1||s__Paraburkholderia panacisoli--1||s__Paraburkholderia sp004197395--1||s__Pseudoduganella violaceinigra--6||s__Pseudogulbenkiania sp016192025--1||s__UBA1479 sp002325375--6:evalue_avg=5.4133997661829435e-25:evalue_max=1.24e-23:evalue_min=4.78e-43:evalue_std=2.5851187270413415e-24:evalue_sum=1.2450819462220769e-23:gapopen_avg=0.08695652173913043:gapopen_max=1.0:gapopen_min=0.0:gapopen_std=0.28810406552003043:gapopen_sum=2.0:gtdb_class_counter=:gtdb_domain_counter=:gtdb_family_counter=:gtdb_genus_counter=:gtdb_order_counter=:gtdb_phylum_counter=:gtdb_species_counter=:heptad_counter=MCP-24H--43||MCP-34H--3||MCP-38H--4:lbd_counter=:length_avg=111.8695652173913:length_max=151.0:length_min=83.0:length_std=21.397332773090472:length_sum=2573.0:mismatch_avg=39.73913043478261:mismatch_max=65.0:mismatch_min=21.0:mismatch_std=13.994211112600512:mismatch_sum=914.0:name=N21987:qcovhsp_avg=99.27391304347825:qcovhsp_max=100.0:qcovhsp_min=97.7:qcovhsp_std=0.723135465307691:qcovhsp_sum=2283.2999999999997:qend_avg=112.04347826086956:qend_max=150.0:qend_min=83.0:qend_std=21.465571294240977:qend_sum=2577.0:qstart_avg=1.2173913043478262:qstart_max=4.0:qstart_min=1.0:qstart_std=0.6712621584563621:qstart_sum=28.0:ref_name_counter=GB_GCA_016794025.1_protein.faa_JAEUKX010000078.1_225@PF00015_full_PFAM.97.258--9||RS_GCF_000963705.1_protein.faa_NZ_LAJY01000427.1_2@PF00015_full_PFAM.13.173--11||RS_GCF_001305595.1_protein.faa_NZ_CP012401.1_1844@PF00015_full_PFAM.86.256--1||RS_GCF_003116035.1_protein.faa_NZ_LGQW01000015.1_173@PF00015_full_PFAM.121.299--1||RS_GCF_008843145.1_protein.faa_NZ_CP030265.1_1359@PF00015_full_PFAM.84.256--1:scovhsp_avg=69.06521739130434:scovhsp_max=94.4:scovhsp_min=51.6:scovhsp_std=13.530289545233893:scovhsp_sum=1588.4999999999998:send_avg=126.47826086956522:send_max=174.0:send_min=86.0:send_std=28.788996580476226:send_sum=2909.0:sstart_avg=15.652173913043478:sstart_max=72.0:sstart_min=1.0:sstart_std=18.47752614210073:sstart_sum=360.0],54364d31-5c64-41e7-b24c-89229175c9db_1@MCPsignal.288.364:5e-09[&&NHX:Sample=rhiztom2:Type=capture:capture_class=c__Gammaproteobacteria:capture_domain=d__Bacteria:capture_family=f__Chromatiaceae:capture_genus=g__Marichromatium:capture_order=o__Chromatiales:capture_phylum=p__Proteobacteria:capture_species=s__Marichromatium sp016938795:heptad=MCP-24H])0:1.4e-08[&&NHX:Sample_counter=rhizpot1--1||rhiztom1--40||rhiztom2--8||rhiztom3--2:Type_counter=capture--51:besthit_avg=65.32608695652173:besthit_max=75.0:besthit_min=52.4:besthit_std=6.934119685315265:besthit_sum=1502.4999999999998:bitscore_avg=120.4695652173913:bitscore_max=140.0:bitscore_min=90.5:bitscore_std=13.785480991463734:bitscore_sum=2770.8:capture_class_counter=c__Alphaproteobacteria--10||c__Desulfobacteria--1||c__Gammaproteobacteria--40:capture_domain_counter=d__Bacteria--51:capture_family_counter=f__Beijerinckiaceae--4||f__Burkholderiaceae--8||f__Casp-alpha2--6||f__Chromatiaceae--29||f__Chromobacteriaceae--1||f__Desulfosarcinaceae--1||f__Halomonadaceae--1||f__Leeiaceae--1:capture_genus_counter=g__Bosea--1||g__Chromohalobacter--1||g__Desulfatitalea--1||g__Leeia--1||g__Marichromatium--29||g__Methylobacterium--2||g__Microvirga--1||g__Paraburkholderia--2||g__Pseudoduganella--6||g__Pseudogulbenkiania--1||g__UBA1479--6:capture_order_counter=o__Burkholderiales--10||o__Chromatiales--29||o__Desulfobacterales--1||o__Pseudomonadales--1||o__Rhizobiales--4||o__Rhodospirillales--6:capture_phylum_counter=p__Desulfobacterota--1||p__Proteobacteria--50:capture_species_counter=s__Bosea sp013823325--1||s__Chromohalobacter marismortui--1||s__Desulfatitalea tepidiphila--1||s__Leeia oryzae--1||s__Marichromatium sp016938795--29||s__Methylobacterium platani--1||s__Methylobacterium sp001423295--1||s__Microvirga subterranea--1||s__Paraburkholderia panacisoli--1||s__Paraburkholderia sp004197395--1||s__Pseudoduganella violaceinigra--6||s__Pseudogulbenkiania sp016192025--1||s__UBA1479 sp002325375--6:evalue_avg=5.4133997661829435e-25:evalue_max=1.24e-23:evalue_min=4.78e-43:evalue_std=2.5851187270413415e-24:evalue_sum=1.2450819462220769e-23:gapopen_avg=0.08695652173913043:gapopen_max=1.0:gapopen_min=0.0:gapopen_std=0.28810406552003043:gapopen_sum=2.0:gtdb_class_counter=:gtdb_domain_counter=:gtdb_family_counter=:gtdb_genus_counter=:gtdb_order_counter=:gtdb_phylum_counter=:gtdb_species_counter=:heptad_counter=MCP-24H--44||MCP-34H--3||MCP-38H--4:lbd_counter=:length_avg=111.8695652173913:length_max=151.0:length_min=83.0:length_std=21.397332773090472:length_sum=2573.0:mismatch_avg=39.73913043478261:mismatch_max=65.0:mismatch_min=21.0:mismatch_std=13.994211112600512:mismatch_sum=914.0:name=N21989:qcovhsp_avg=99.27391304347825:qcovhsp_max=100.0:qcovhsp_min=97.7:qcovhsp_std=0.723135465307691:qcovhsp_sum=2283.2999999999997:qend_avg=112.04347826086956:qend_max=150.0:qend_min=83.0:qend_std=21.465571294240977:qend_sum=2577.0:qstart_avg=1.2173913043478262:qstart_max=4.0:qstart_min=1.0:qstart_std=0.6712621584563621:qstart_sum=28.0:ref_name_counter=GB_GCA_016794025.1_protein.faa_JAEUKX010000078.1_225@PF00015_full_PFAM.97.258--9||RS_GCF_000963705.1_protein.faa_NZ_LAJY01000427.1_2@PF00015_full_PFAM.13.173--11||RS_GCF_001305595.1_protein.faa_NZ_CP012401.1_1844@PF00015_full_PFAM.86.256--1||RS_GCF_003116035.1_protein.faa_NZ_LGQW01000015.1_173@PF00015_full_PFAM.121.299--1||RS_GCF_008843145.1_protein.faa_NZ_CP030265.1_1359@PF00015_full_PFAM.84.256--1:scovhsp_avg=69.06521739130434:scovhsp_max=94.4:scovhsp_min=51.6:scovhsp_std=13.530289545233893:scovhsp_sum=1588.4999999999998:send_avg=126.47826086956522:send_max=174.0:send_min=86.0:send_std=28.788996580476226:send_sum=2909.0:sstart_avg=15.652173913043478:sstart_max=72.0:sstart_min=1.0:sstart_std=18.47752614210073:sstart_sum=360.0],dae7e17e-b40d-4692-83cf-5c1291cc2240_4@MCPsignal.156.249:6e-09[&&NHX:Sample=rhiztom1:Type=capture:besthit=73.3:bitscore=117.0:capture_class=c__Gammaproteobacteria:capture_domain=d__Bacteria:capture_family=f__Chromatiaceae:capture_genus=g__Marichromatium:capture_order=o__Chromatiales:capture_phylum=p__Proteobacteria:capture_species=s__Marichromatium sp016938795:evalue=1.4e-34:gapopen=0.0:heptad=MCP-24H:length=90.0:mismatch=24.0:qcovhsp=96.8:qend=91.0:qstart=2.0:ref_name=GB_GCA_016794025.1_protein.faa_JAEUKX010000078.1_225@PF00015_full_PFAM.97.258:scovhsp=55.9:send=93.0:sstart=4.0])0.96:0.135325[&&NHX:Sample_counter=rhizpot1--1||rhiztom1--41||rhiztom2--8||rhiztom3--2:Type_counter=capture--52:besthit_avg=65.65833333333333:besthit_max=75.0:besthit_min=52.4:besthit_std=6.974295455560315:besthit_sum=1575.8:bitscore_avg=120.325:bitscore_max=140.0:bitscore_min=90.5:bitscore_std=13.50105470920215:bitscore_sum=2887.8:capture_class_counter=c__Alphaproteobacteria--10||c__Desulfobacteria--1||c__Gammaproteobacteria--41:capture_domain_counter=d__Bacteria--52:capture_family_counter=f__Beijerinckiaceae--4||f__Burkholderiaceae--8||f__Casp-alpha2--6||f__Chromatiaceae--30||f__Chromobacteriaceae--1||f__Desulfosarcinaceae--1||f__Halomonadaceae--1||f__Leeiaceae--1:capture_genus_counter=g__Bosea--1||g__Chromohalobacter--1||g__Desulfatitalea--1||g__Leeia--1||g__Marichromatium--30||g__Methylobacterium--2||g__Microvirga--1||g__Paraburkholderia--2||g__Pseudoduganella--6||g__Pseudogulbenkiania--1||g__UBA1479--6:capture_order_counter=o__Burkholderiales--10||o__Chromatiales--30||o__Desulfobacterales--1||o__Pseudomonadales--1||o__Rhizobiales--4||o__Rhodospirillales--6:capture_phylum_counter=p__Desulfobacterota--1||p__Proteobacteria--51:capture_species_counter=s__Bosea sp013823325--1||s__Chromohalobacter marismortui--1||s__Desulfatitalea tepidiphila--1||s__Leeia oryzae--1||s__Marichromatium sp016938795--30||s__Methylobacterium platani--1||s__Methylobacterium sp001423295--1||s__Microvirga subterranea--1||s__Paraburkholderia panacisoli--1||s__Paraburkholderia sp004197395--1||s__Pseudoduganella violaceinigra--6||s__Pseudogulbenkiania sp016192025--1||s__UBA1479 sp002325375--6:collapse=65.65833333333333:evalue_avg=5.187841442650321e-25:evalue_max=1.24e-23:evalue_min=4.78e-43:evalue_std=2.530709583600878e-24:evalue_sum=1.245081946236077e-23:gapopen_avg=0.08333333333333333:gapopen_max=1.0:gapopen_min=0.0:gapopen_std=0.28232985128663995:gapopen_sum=2.0:gtdb_class_counter=:gtdb_domain_counter=:gtdb_family_counter=:gtdb_genus_counter=:gtdb_order_counter=:gtdb_phylum_counter=:gtdb_species_counter=:heptad_counter=MCP-24H--45||MCP-34H--3||MCP-38H--4:lbd_counter=:lca_besthit=p__Proteobacteria:length_avg=110.95833333333333:length_max=151.0:length_min=83.0:length_std=21.397844602276848:length_sum=2663.0:mismatch_avg=39.083333333333336:mismatch_max=65.0:mismatch_min=21.0:mismatch_std=14.058624667307678:mismatch_sum=938.0:name=N21991:nleaves_collapse=52:qcovhsp_avg=99.17083333333335:qcovhsp_max=100.0:qcovhsp_min=96.8:qcovhsp_std=0.8690220223690073:qcovhsp_sum=2380.1000000000004:qend_avg=111.16666666666667:qend_max=150.0:qend_min=83.0:qend_std=21.428681849266916:qend_sum=2668.0:qstart_avg=1.25:qstart_max=4.0:qstart_min=1.0:qstart_std=0.6756639246921762:qstart_sum=30.0:ref_name_counter=GB_GCA_016794025.1_protein.faa_JAEUKX010000078.1_225@PF00015_full_PFAM.97.258--10||RS_GCF_000963705.1_protein.faa_NZ_LAJY01000427.1_2@PF00015_full_PFAM.13.173--11||RS_GCF_001305595.1_protein.faa_NZ_CP012401.1_1844@PF00015_full_PFAM.86.256--1||RS_GCF_003116035.1_protein.faa_NZ_LGQW01000015.1_173@PF00015_full_PFAM.121.299--1||RS_GCF_008843145.1_protein.faa_NZ_CP030265.1_1359@PF00015_full_PFAM.84.256--1:scovhsp_avg=68.51666666666667:scovhsp_max=94.4:scovhsp_min=51.6:scovhsp_std=13.50300020339012:scovhsp_sum=1644.4:send_avg=125.08333333333333:send_max=174.0:send_min=86.0:send_std=28.973626188186277:send_sum=3002.0:sstart_avg=15.166666666666666:sstart_max=72.0:sstart_min=1.0:sstart_std=18.22722919310478:sstart_sum=364.0])0.624:0.00843568[&&NHX:Sample_counter=rhizpot1--1||rhiztom1--44||rhiztom2--9||rhiztom3--2:Type_counter=GTDB--4||capture--56:besthit_avg=65.65833333333333:besthit_max=75.0:besthit_min=52.4:besthit_std=6.974295455560315:besthit_sum=1575.8:bitscore_avg=120.325:bitscore_max=140.0:bitscore_min=90.5:bitscore_std=13.50105470920215:bitscore_sum=2887.8:capture_class_counter=c__Alphaproteobacteria--11||c__Desulfobacteria--1||c__Gammaproteobacteria--44:capture_domain_counter=d__Bacteria--56:capture_family_counter=f__Beijerinckiaceae--4||f__Burkholderiaceae--8||f__Casp-alpha2--7||f__Chromatiaceae--32||f__Chromobacteriaceae--1||f__Desulfosarcinaceae--1||f__Halomonadaceae--1||f__Leeiaceae--1||f__Wenzhouxiangellaceae--1:capture_genus_counter=g__Bosea--1||g__Chromohalobacter--1||g__Desulfatitalea--1||g__Leeia--1||g__Marichromatium--32||g__Methylobacterium--2||g__Microvirga--1||g__Paraburkholderia--2||g__Pseudoduganella--6||g__Pseudogulbenkiania--1||g__UBA1479--7||g__Wenzhouxiangella--1:capture_order_counter=o__Burkholderiales--10||o__Chromatiales--32||o__Desulfobacterales--1||o__Pseudomonadales--1||o__Rhizobiales--4||o__Rhodospirillales--7||o__Xanthomonadales--1:capture_phylum_counter=p__Desulfobacterota--1||p__Proteobacteria--55:capture_species_counter=s__Bosea sp013823325--1||s__Chromohalobacter marismortui--1||s__Desulfatitalea tepidiphila--1||s__Leeia oryzae--1||s__Marichromatium sp016938795--32||s__Methylobacterium platani--1||s__Methylobacterium sp001423295--1||s__Microvirga subterranea--1||s__Paraburkholderia panacisoli--1||s__Paraburkholderia sp004197395--1||s__Pseudoduganella violaceinigra--6||s__Pseudogulbenkiania sp016192025--1||s__UBA1479 sp002325375--7||s__Wenzhouxiangella sp003565625--1:evalue_avg=5.187841442650321e-25:evalue_max=1.24e-23:evalue_min=4.78e-43:evalue_std=2.530709583600878e-24:evalue_sum=1.245081946236077e-23:gapopen_avg=0.08333333333333333:gapopen_max=1.0:gapopen_min=0.0:gapopen_std=0.28232985128663995:gapopen_sum=2.0:gtdb_class_counter=c__Alphaproteobacteria--4:gtdb_domain_counter=d__Bacteria--4:gtdb_family_counter=f__Magnetospirillaceae--2||f__Zavarziniaceae--2:gtdb_genus_counter=g__CAJANL01--1||g__Phaeospirillum--1||g__Zavarzinia--2:gtdb_order_counter=o__Rhodospirillales--2||o__Zavarziniales--2:gtdb_phylum_counter=p__Proteobacteria--4:gtdb_species_counter=s__CAJANL01 sp903941105--1||s__Phaeospirillum sp902729425--1||s__Zavarzinia aquatilis--1||s__Zavarzinia compransoris--1:heptad_counter=MCP-24H--51||MCP-34H--3||MCP-38H--5||MCP-44H--1:lbd_counter=:lca_tree=c__Alphaproteobacteria:length_avg=110.95833333333333:length_max=151.0:length_min=83.0:length_std=21.397844602276848:length_sum=2663.0:mismatch_avg=39.083333333333336:mismatch_max=65.0:mismatch_min=21.0:mismatch_std=14.058624667307678:mismatch_sum=938.0:name=N21992:qcovhsp_avg=99.17083333333335:qcovhsp_max=100.0:qcovhsp_min=96.8:qcovhsp_std=0.8690220223690073:qcovhsp_sum=2380.1000000000004:qend_avg=111.16666666666667:qend_max=150.0:qend_min=83.0:qend_std=21.428681849266916:qend_sum=2668.0:qstart_avg=1.25:qstart_max=4.0:qstart_min=1.0:qstart_std=0.6756639246921762:qstart_sum=30.0:ref_name_counter=GB_GCA_016794025.1_protein.faa_JAEUKX010000078.1_225@PF00015_full_PFAM.97.258--10||RS_GCF_000963705.1_protein.faa_NZ_LAJY01000427.1_2@PF00015_full_PFAM.13.173--11||RS_GCF_001305595.1_protein.faa_NZ_CP012401.1_1844@PF00015_full_PFAM.86.256--1||RS_GCF_003116035.1_protein.faa_NZ_LGQW01000015.1_173@PF00015_full_PFAM.121.299--1||RS_GCF_008843145.1_protein.faa_NZ_CP030265.1_1359@PF00015_full_PFAM.84.256--1:scovhsp_avg=68.51666666666667:scovhsp_max=94.4:scovhsp_min=51.6:scovhsp_std=13.50300020339012:scovhsp_sum=1644.4:send_avg=125.08333333333333:send_max=174.0:send_min=86.0:send_std=28.973626188186277:send_sum=3002.0:sstart_avg=15.166666666666666:sstart_max=72.0:sstart_min=1.0:sstart_std=18.22722919310478:sstart_sum=364.0],(d8a7b890-4b6e-4c8b-a247-d3c128f580b7_1@MCPsignal.103.152:0.0351941[&&NHX:Sample=rhiztom2:Type=capture:capture_class=c__Gammaproteobacteria:capture_domain=d__Bacteria:capture_family=f__Chromatiaceae:capture_genus=g__Marichromatium:capture_order=o__Chromatiales:capture_phylum=p__Proteobacteria:capture_species=s__Marichromatium sp016938795:heptad=MCP-24H],423e4cd3-b66f-431d-8af5-c45c1820dd18_2@MCPsignal.67.248:0.198588[&&NHX:Sample=rhiztom3:Type=capture:capture_class=c__Gammaproteobacteria:capture_domain=d__Bacteria:capture_family=f__Burkholderiaceae:capture_genus=g__Giesbergeria:capture_order=o__Burkholderiales:capture_phylum=p__Proteobacteria:capture_species=s__Giesbergeria sp012932145:heptad=MCP-24H])0:5e-09[&&NHX:Sample_counter=rhiztom2--1||rhiztom3--1:Type_counter=capture--2:capture_class_counter=c__Gammaproteobacteria--2:capture_domain_counter=d__Bacteria--2:capture_family_counter=f__Burkholderiaceae--1||f__Chromatiaceae--1:capture_genus_counter=g__Giesbergeria--1||g__Marichromatium--1:capture_order_counter=o__Burkholderiales--1||o__Chromatiales--1:capture_phylum_counter=p__Proteobacteria--2:capture_species_counter=s__Giesbergeria sp012932145--1||s__Marichromatium sp016938795--1:gtdb_class_counter=:gtdb_domain_counter=:gtdb_family_counter=:gtdb_genus_counter=:gtdb_order_counter=:gtdb_phylum_counter=:gtdb_species_counter=:heptad_counter=MCP-24H--2:lbd_counter=:name=N21995:ref_name_counter=])0:5e-09[&&NHX:Sample_counter=rhizpot1--1||rhiztom1--44||rhiztom2--10||rhiztom3--3:Type_counter=GTDB--4||capture--58:besthit_avg=65.65833333333333:besthit_max=75.0:besthit_min=52.4:besthit_std=6.974295455560315:besthit_sum=1575.8:bitscore_avg=120.325:bitscore_max=140.0:bitscore_min=90.5:bitscore_std=13.50105470920215:bitscore_sum=2887.8:capture_class_counter=c__Alphaproteobacteria--11||c__Desulfobacteria--1||c__Gammaproteobacteria--46:capture_domain_counter=d__Bacteria--58:capture_family_counter=f__Beijerinckiaceae--4||f__Burkholderiaceae--9||f__Casp-alpha2--7||f__Chromatiaceae--33||f__Chromobacteriaceae--1||f__Desulfosarcinaceae--1||f__Halomonadaceae--1||f__Leeiaceae--1||f__Wenzhouxiangellaceae--1:capture_genus_counter=g__Bosea--1||g__Chromohalobacter--1||g__Desulfatitalea--1||g__Giesbergeria--1||g__Leeia--1||g__Marichromatium--33||g__Methylobacterium--2||g__Microvirga--1||g__Paraburkholderia--2||g__Pseudoduganella--6||g__Pseudogulbenkiania--1||g__UBA1479--7||g__Wenzhouxiangella--1:capture_order_counter=o__Burkholderiales--11||o__Chromatiales--33||o__Desulfobacterales--1||o__Pseudomonadales--1||o__Rhizobiales--4||o__Rhodospirillales--7||o__Xanthomonadales--1:capture_phylum_counter=p__Desulfobacterota--1||p__Proteobacteria--57:capture_species_counter=s__Bosea sp013823325--1||s__Chromohalobacter marismortui--1||s__Desulfatitalea tepidiphila--1||s__Giesbergeria sp012932145--1||s__Leeia oryzae--1||s__Marichromatium sp016938795--33||s__Methylobacterium platani--1||s__Methylobacterium sp001423295--1||s__Microvirga subterranea--1||s__Paraburkholderia panacisoli--1||s__Paraburkholderia sp004197395--1||s__Pseudoduganella violaceinigra--6||s__Pseudogulbenkiania sp016192025--1||s__UBA1479 sp002325375--7||s__Wenzhouxiangella sp003565625--1:evalue_avg=5.187841442650321e-25:evalue_max=1.24e-23:evalue_min=4.78e-43:evalue_std=2.530709583600878e-24:evalue_sum=1.245081946236077e-23:gapopen_avg=0.08333333333333333:gapopen_max=1.0:gapopen_min=0.0:gapopen_std=0.28232985128663995:gapopen_sum=2.0:gtdb_class_counter=c__Alphaproteobacteria--4:gtdb_domain_counter=d__Bacteria--4:gtdb_family_counter=f__Magnetospirillaceae--2||f__Zavarziniaceae--2:gtdb_genus_counter=g__CAJANL01--1||g__Phaeospirillum--1||g__Zavarzinia--2:gtdb_order_counter=o__Rhodospirillales--2||o__Zavarziniales--2:gtdb_phylum_counter=p__Proteobacteria--4:gtdb_species_counter=s__CAJANL01 sp903941105--1||s__Phaeospirillum sp902729425--1||s__Zavarzinia aquatilis--1||s__Zavarzinia compransoris--1:heptad_counter=MCP-24H--53||MCP-34H--3||MCP-38H--5||MCP-44H--1:lbd_counter=:lca_tree=c__Alphaproteobacteria:length_avg=110.95833333333333:length_max=151.0:length_min=83.0:length_std=21.397844602276848:length_sum=2663.0:mismatch_avg=39.083333333333336:mismatch_max=65.0:mismatch_min=21.0:mismatch_std=14.058624667307678:mismatch_sum=938.0:name=N21996:qcovhsp_avg=99.17083333333335:qcovhsp_max=100.0:qcovhsp_min=96.8:qcovhsp_std=0.8690220223690073:qcovhsp_sum=2380.1000000000004:qend_avg=111.16666666666667:qend_max=150.0:qend_min=83.0:qend_std=21.428681849266916:qend_sum=2668.0:qstart_avg=1.25:qstart_max=4.0:qstart_min=1.0:qstart_std=0.6756639246921762:qstart_sum=30.0:ref_name_counter=GB_GCA_016794025.1_protein.faa_JAEUKX010000078.1_225@PF00015_full_PFAM.97.258--10||RS_GCF_000963705.1_protein.faa_NZ_LAJY01000427.1_2@PF00015_full_PFAM.13.173--11||RS_GCF_001305595.1_protein.faa_NZ_CP012401.1_1844@PF00015_full_PFAM.86.256--1||RS_GCF_003116035.1_protein.faa_NZ_LGQW01000015.1_173@PF00015_full_PFAM.121.299--1||RS_GCF_008843145.1_protein.faa_NZ_CP030265.1_1359@PF00015_full_PFAM.84.256--1:scovhsp_avg=68.51666666666667:scovhsp_max=94.4:scovhsp_min=51.6:scovhsp_std=13.50300020339012:scovhsp_sum=1644.4:send_avg=125.08333333333333:send_max=174.0:send_min=86.0:send_std=28.973626188186277:send_sum=3002.0:sstart_avg=15.166666666666666:sstart_max=72.0:sstart_min=1.0:sstart_std=18.22722919310478:sstart_sum=364.0])0.598:6e-09[&&NHX:Sample_counter=rhizpot1--2||rhiztom1--44||rhiztom2--10||rhiztom3--3:Type_counter=GTDB--4||capture--59:besthit_avg=65.65833333333333:besthit_max=75.0:besthit_min=52.4:besthit_std=6.974295455560315:besthit_sum=1575.8:bitscore_avg=120.325:bitscore_max=140.0:bitscore_min=90.5:bitscore_std=13.50105470920215:bitscore_sum=2887.8:capture_class_counter=c__Alphaproteobacteria--12||c__Desulfobacteria--1||c__Gammaproteobacteria--46:capture_domain_counter=d__Bacteria--59:capture_family_counter=f__Azospirillaceae--1||f__Beijerinckiaceae--4||f__Burkholderiaceae--9||f__Casp-alpha2--7||f__Chromatiaceae--33||f__Chromobacteriaceae--1||f__Desulfosarcinaceae--1||f__Halomonadaceae--1||f__Leeiaceae--1||f__Wenzhouxiangellaceae--1:capture_genus_counter=g__Azospirillum--1||g__Bosea--1||g__Chromohalobacter--1||g__Desulfatitalea--1||g__Giesbergeria--1||g__Leeia--1||g__Marichromatium--33||g__Methylobacterium--2||g__Microvirga--1||g__Paraburkholderia--2||g__Pseudoduganella--6||g__Pseudogulbenkiania--1||g__UBA1479--7||g__Wenzhouxiangella--1:capture_order_counter=o__Azospirillales--1||o__Burkholderiales--11||o__Chromatiales--33||o__Desulfobacterales--1||o__Pseudomonadales--1||o__Rhizobiales--4||o__Rhodospirillales--7||o__Xanthomonadales--1:capture_phylum_counter=p__Desulfobacterota--1||p__Proteobacteria--58:capture_species_counter=s__Azospirillum brasilense_E--1||s__Bosea sp013823325--1||s__Chromohalobacter marismortui--1||s__Desulfatitalea tepidiphila--1||s__Giesbergeria sp012932145--1||s__Leeia oryzae--1||s__Marichromatium sp016938795--33||s__Methylobacterium platani--1||s__Methylobacterium sp001423295--1||s__Microvirga subterranea--1||s__Paraburkholderia panacisoli--1||s__Paraburkholderia sp004197395--1||s__Pseudoduganella violaceinigra--6||s__Pseudogulbenkiania sp016192025--1||s__UBA1479 sp002325375--7||s__Wenzhouxiangella sp003565625--1:evalue_avg=5.187841442650321e-25:evalue_max=1.24e-23:evalue_min=4.78e-43:evalue_std=2.530709583600878e-24:evalue_sum=1.245081946236077e-23:gapopen_avg=0.08333333333333333:gapopen_max=1.0:gapopen_min=0.0:gapopen_std=0.28232985128663995:gapopen_sum=2.0:gtdb_class_counter=c__Alphaproteobacteria--4:gtdb_domain_counter=d__Bacteria--4:gtdb_family_counter=f__Magnetospirillaceae--2||f__Zavarziniaceae--2:gtdb_genus_counter=g__CAJANL01--1||g__Phaeospirillum--1||g__Zavarzinia--2:gtdb_order_counter=o__Rhodospirillales--2||o__Zavarziniales--2:gtdb_phylum_counter=p__Proteobacteria--4:gtdb_species_counter=s__CAJANL01 sp903941105--1||s__Phaeospirillum sp902729425--1||s__Zavarzinia aquatilis--1||s__Zavarzinia compransoris--1:heptad_counter=MCP-24H--54||MCP-34H--3||MCP-38H--5||MCP-44H--1:lbd_counter=:lca_tree=c__Alphaproteobacteria:length_avg=110.95833333333333:length_max=151.0:length_min=83.0:length_std=21.397844602276848:length_sum=2663.0:mismatch_avg=39.083333333333336:mismatch_max=65.0:mismatch_min=21.0:mismatch_std=14.058624667307678:mismatch_sum=938.0:name=N21997:qcovhsp_avg=99.17083333333335:qcovhsp_max=100.0:qcovhsp_min=96.8:qcovhsp_std=0.8690220223690073:qcovhsp_sum=2380.1000000000004:qend_avg=111.16666666666667:qend_max=150.0:qend_min=83.0:qend_std=21.428681849266916:qend_sum=2668.0:qstart_avg=1.25:qstart_max=4.0:qstart_min=1.0:qstart_std=0.6756639246921762:qstart_sum=30.0:ref_name_counter=GB_GCA_016794025.1_protein.faa_JAEUKX010000078.1_225@PF00015_full_PFAM.97.258--10||RS_GCF_000963705.1_protein.faa_NZ_LAJY01000427.1_2@PF00015_full_PFAM.13.173--11||RS_GCF_001305595.1_protein.faa_NZ_CP012401.1_1844@PF00015_full_PFAM.86.256--1||RS_GCF_003116035.1_protein.faa_NZ_LGQW01000015.1_173@PF00015_full_PFAM.121.299--1||RS_GCF_008843145.1_protein.faa_NZ_CP030265.1_1359@PF00015_full_PFAM.84.256--1:scovhsp_avg=68.51666666666667:scovhsp_max=94.4:scovhsp_min=51.6:scovhsp_std=13.50300020339012:scovhsp_sum=1644.4:send_avg=125.08333333333333:send_max=174.0:send_min=86.0:send_std=28.973626188186277:send_sum=3002.0:sstart_avg=15.166666666666666:sstart_max=72.0:sstart_min=1.0:sstart_std=18.22722919310478:sstart_sum=364.0])0.407:1.3e-08[&&NHX:Sample_counter=rhizpot1--2||rhiztom1--45||rhiztom2--10||rhiztom3--3:Type_counter=GTDB--4||capture--60:besthit_avg=65.65833333333335:besthit_max=75.0:besthit_min=52.4:besthit_std=6.974295455560315:besthit_sum=1575.8000000000002:bitscore_avg=120.325:bitscore_max=140.0:bitscore_min=90.5:bitscore_std=13.501054709202151:bitscore_sum=2887.8:capture_class_counter=c__Alphaproteobacteria--12||c__Desulfobacteria--1||c__Gammaproteobacteria--47:capture_domain_counter=d__Bacteria--60:capture_family_counter=f__Azospirillaceae--1||f__Beijerinckiaceae--4||f__Burkholderiaceae--9||f__Casp-alpha2--7||f__Chromatiaceae--34||f__Chromobacteriaceae--1||f__Desulfosarcinaceae--1||f__Halomonadaceae--1||f__Leeiaceae--1||f__Wenzhouxiangellaceae--1:capture_genus_counter=g__Azospirillum--1||g__Bosea--1||g__Chromohalobacter--1||g__Desulfatitalea--1||g__Giesbergeria--1||g__Leeia--1||g__Marichromatium--34||g__Methylobacterium--2||g__Microvirga--1||g__Paraburkholderia--2||g__Pseudoduganella--6||g__Pseudogulbenkiania--1||g__UBA1479--7||g__Wenzhouxiangella--1:capture_order_counter=o__Azospirillales--1||o__Burkholderiales--11||o__Chromatiales--34||o__Desulfobacterales--1||o__Pseudomonadales--1||o__Rhizobiales--4||o__Rhodospirillales--7||o__Xanthomonadales--1:capture_phylum_counter=p__Desulfobacterota--1||p__Proteobacteria--59:capture_species_counter=s__Azospirillum brasilense_E--1||s__Bosea sp013823325--1||s__Chromohalobacter marismortui--1||s__Desulfatitalea tepidiphila--1||s__Giesbergeria sp012932145--1||s__Leeia oryzae--1||s__Marichromatium sp016938795--34||s__Methylobacterium platani--1||s__Methylobacterium sp001423295--1||s__Microvirga subterranea--1||s__Paraburkholderia panacisoli--1||s__Paraburkholderia sp004197395--1||s__Pseudoduganella violaceinigra--6||s__Pseudogulbenkiania sp016192025--1||s__UBA1479 sp002325375--7||s__Wenzhouxiangella sp003565625--1:evalue_avg=5.187841442650321e-25:evalue_max=1.24e-23:evalue_min=4.78e-43:evalue_std=2.530709583600878e-24:evalue_sum=1.245081946236077e-23:gapopen_avg=0.08333333333333333:gapopen_max=1.0:gapopen_min=0.0:gapopen_std=0.28232985128663995:gapopen_sum=2.0:gtdb_class_counter=c__Alphaproteobacteria--4:gtdb_domain_counter=d__Bacteria--4:gtdb_family_counter=f__Magnetospirillaceae--2||f__Zavarziniaceae--2:gtdb_genus_counter=g__CAJANL01--1||g__Phaeospirillum--1||g__Zavarzinia--2:gtdb_order_counter=o__Rhodospirillales--2||o__Zavarziniales--2:gtdb_phylum_counter=p__Proteobacteria--4:gtdb_species_counter=s__CAJANL01 sp903941105--1||s__Phaeospirillum sp902729425--1||s__Zavarzinia aquatilis--1||s__Zavarzinia compransoris--1:heptad_counter=MCP-24H--55||MCP-34H--3||MCP-38H--5||MCP-44H--1:lbd_counter=:lca_tree=c__Alphaproteobacteria:length_avg=110.95833333333333:length_max=151.0:length_min=83.0:length_std=21.397844602276848:length_sum=2663.0:mismatch_avg=39.083333333333336:mismatch_max=65.0:mismatch_min=21.0:mismatch_std=14.058624667307676:mismatch_sum=938.0:name=N21998:qcovhsp_avg=99.17083333333335:qcovhsp_max=100.0:qcovhsp_min=96.8:qcovhsp_std=0.8690220223690073:qcovhsp_sum=2380.1000000000004:qend_avg=111.16666666666667:qend_max=150.0:qend_min=83.0:qend_std=21.42868184926692:qend_sum=2668.0:qstart_avg=1.25:qstart_max=4.0:qstart_min=1.0:qstart_std=0.6756639246921762:qstart_sum=30.0:ref_name_counter=GB_GCA_016794025.1_protein.faa_JAEUKX010000078.1_225@PF00015_full_PFAM.97.258--10||RS_GCF_000963705.1_protein.faa_NZ_LAJY01000427.1_2@PF00015_full_PFAM.13.173--11||RS_GCF_001305595.1_protein.faa_NZ_CP012401.1_1844@PF00015_full_PFAM.86.256--1||RS_GCF_003116035.1_protein.faa_NZ_LGQW01000015.1_173@PF00015_full_PFAM.121.299--1||RS_GCF_008843145.1_protein.faa_NZ_CP030265.1_1359@PF00015_full_PFAM.84.256--1:scovhsp_avg=68.51666666666667:scovhsp_max=94.4:scovhsp_min=51.6:scovhsp_std=13.50300020339012:scovhsp_sum=1644.4:send_avg=125.08333333333333:send_max=174.0:send_min=86.0:send_std=28.973626188186277:send_sum=3002.0:sstart_avg=15.166666666666666:sstart_max=72.0:sstart_min=1.0:sstart_std=18.22722919310478:sstart_sum=364.0])0.165:0.0378144[&&NHX:Sample_counter=rhizpot1--2||rhiztom1--46||rhiztom2--10||rhiztom3--3:Type_counter=GTDB--4||capture--61:besthit_avg=65.65833333333335:besthit_max=75.0:besthit_min=52.4:besthit_std=6.974295455560315:besthit_sum=1575.8000000000002:bitscore_avg=120.325:bitscore_max=140.0:bitscore_min=90.5:bitscore_std=13.501054709202151:bitscore_sum=2887.8:capture_class_counter=c__Alphaproteobacteria--12||c__Desulfobacteria--1||c__Gammaproteobacteria--48:capture_domain_counter=d__Bacteria--61:capture_family_counter=f__Azospirillaceae--1||f__Beijerinckiaceae--4||f__Burkholderiaceae--9||f__Casp-alpha2--7||f__Chromatiaceae--35||f__Chromobacteriaceae--1||f__Desulfosarcinaceae--1||f__Halomonadaceae--1||f__Leeiaceae--1||f__Wenzhouxiangellaceae--1:capture_genus_counter=g__Azospirillum--1||g__Bosea--1||g__Chromohalobacter--1||g__Desulfatitalea--1||g__Giesbergeria--1||g__Leeia--1||g__Marichromatium--35||g__Methylobacterium--2||g__Microvirga--1||g__Paraburkholderia--2||g__Pseudoduganella--6||g__Pseudogulbenkiania--1||g__UBA1479--7||g__Wenzhouxiangella--1:capture_order_counter=o__Azospirillales--1||o__Burkholderiales--11||o__Chromatiales--35||o__Desulfobacterales--1||o__Pseudomonadales--1||o__Rhizobiales--4||o__Rhodospirillales--7||o__Xanthomonadales--1:capture_phylum_counter=p__Desulfobacterota--1||p__Proteobacteria--60:capture_species_counter=s__Azospirillum brasilense_E--1||s__Bosea sp013823325--1||s__Chromohalobacter marismortui--1||s__Desulfatitalea tepidiphila--1||s__Giesbergeria sp012932145--1||s__Leeia oryzae--1||s__Marichromatium sp016938795--35||s__Methylobacterium platani--1||s__Methylobacterium sp001423295--1||s__Microvirga subterranea--1||s__Paraburkholderia panacisoli--1||s__Paraburkholderia sp004197395--1||s__Pseudoduganella violaceinigra--6||s__Pseudogulbenkiania sp016192025--1||s__UBA1479 sp002325375--7||s__Wenzhouxiangella sp003565625--1:evalue_avg=5.187841442650321e-25:evalue_max=1.24e-23:evalue_min=4.78e-43:evalue_std=2.530709583600878e-24:evalue_sum=1.245081946236077e-23:gapopen_avg=0.08333333333333333:gapopen_max=1.0:gapopen_min=0.0:gapopen_std=0.28232985128663995:gapopen_sum=2.0:gtdb_class_counter=c__Alphaproteobacteria--4:gtdb_domain_counter=d__Bacteria--4:gtdb_family_counter=f__Magnetospirillaceae--2||f__Zavarziniaceae--2:gtdb_genus_counter=g__CAJANL01--1||g__Phaeospirillum--1||g__Zavarzinia--2:gtdb_order_counter=o__Rhodospirillales--2||o__Zavarziniales--2:gtdb_phylum_counter=p__Proteobacteria--4:gtdb_species_counter=s__CAJANL01 sp903941105--1||s__Phaeospirillum sp902729425--1||s__Zavarzinia aquatilis--1||s__Zavarzinia compransoris--1:heptad_counter=MCP-24H--56||MCP-34H--3||MCP-38H--5||MCP-44H--1:lbd_counter=:lca_tree=c__Alphaproteobacteria:length_avg=110.95833333333333:length_max=151.0:length_min=83.0:length_std=21.397844602276848:length_sum=2663.0:mismatch_avg=39.083333333333336:mismatch_max=65.0:mismatch_min=21.0:mismatch_std=14.058624667307676:mismatch_sum=938.0:name=N21999:qcovhsp_avg=99.17083333333335:qcovhsp_max=100.0:qcovhsp_min=96.8:qcovhsp_std=0.8690220223690073:qcovhsp_sum=2380.1000000000004:qend_avg=111.16666666666667:qend_max=150.0:qend_min=83.0:qend_std=21.42868184926692:qend_sum=2668.0:qstart_avg=1.25:qstart_max=4.0:qstart_min=1.0:qstart_std=0.6756639246921762:qstart_sum=30.0:ref_name_counter=GB_GCA_016794025.1_protein.faa_JAEUKX010000078.1_225@PF00015_full_PFAM.97.258--10||RS_GCF_000963705.1_protein.faa_NZ_LAJY01000427.1_2@PF00015_full_PFAM.13.173--11||RS_GCF_001305595.1_protein.faa_NZ_CP012401.1_1844@PF00015_full_PFAM.86.256--1||RS_GCF_003116035.1_protein.faa_NZ_LGQW01000015.1_173@PF00015_full_PFAM.121.299--1||RS_GCF_008843145.1_protein.faa_NZ_CP030265.1_1359@PF00015_full_PFAM.84.256--1:scovhsp_avg=68.51666666666667:scovhsp_max=94.4:scovhsp_min=51.6:scovhsp_std=13.50300020339012:scovhsp_sum=1644.4:send_avg=125.08333333333333:send_max=174.0:send_min=86.0:send_std=28.973626188186277:send_sum=3002.0:sstart_avg=15.166666666666666:sstart_max=72.0:sstart_min=1.0:sstart_std=18.22722919310478:sstart_sum=364.0])0.968:0.257458[&&NHX:Sample_counter=rhizpot1--2||rhiztom1--47||rhiztom2--10||rhiztom3--3:Type_counter=GTDB--4||capture--62:besthit_avg=65.65833333333335:besthit_max=75.0:besthit_min=52.4:besthit_std=6.974295455560315:besthit_sum=1575.8000000000002:bitscore_avg=120.325:bitscore_max=140.0:bitscore_min=90.5:bitscore_std=13.501054709202151:bitscore_sum=2887.8:capture_class_counter=c__Alphaproteobacteria--12||c__Desulfobacteria--1||c__Gammaproteobacteria--49:capture_domain_counter=d__Bacteria--62:capture_family_counter=f__Azospirillaceae--1||f__Beijerinckiaceae--4||f__Burkholderiaceae--9||f__Casp-alpha2--7||f__Chromatiaceae--36||f__Chromobacteriaceae--1||f__Desulfosarcinaceae--1||f__Halomonadaceae--1||f__Leeiaceae--1||f__Wenzhouxiangellaceae--1:capture_genus_counter=g__Azospirillum--1||g__Bosea--1||g__Chromohalobacter--1||g__Desulfatitalea--1||g__Giesbergeria--1||g__Leeia--1||g__Marichromatium--36||g__Methylobacterium--2||g__Microvirga--1||g__Paraburkholderia--2||g__Pseudoduganella--6||g__Pseudogulbenkiania--1||g__UBA1479--7||g__Wenzhouxiangella--1:capture_order_counter=o__Azospirillales--1||o__Burkholderiales--11||o__Chromatiales--36||o__Desulfobacterales--1||o__Pseudomonadales--1||o__Rhizobiales--4||o__Rhodospirillales--7||o__Xanthomonadales--1:capture_phylum_counter=p__Desulfobacterota--1||p__Proteobacteria--61:capture_species_counter=s__Azospirillum brasilense_E--1||s__Bosea sp013823325--1||s__Chromohalobacter marismortui--1||s__Desulfatitalea tepidiphila--1||s__Giesbergeria sp012932145--1||s__Leeia oryzae--1||s__Marichromatium sp016938795--36||s__Methylobacterium platani--1||s__Methylobacterium sp001423295--1||s__Microvirga subterranea--1||s__Paraburkholderia panacisoli--1||s__Paraburkholderia sp004197395--1||s__Pseudoduganella violaceinigra--6||s__Pseudogulbenkiania sp016192025--1||s__UBA1479 sp002325375--7||s__Wenzhouxiangella sp003565625--1:evalue_avg=5.187841442650321e-25:evalue_max=1.24e-23:evalue_min=4.78e-43:evalue_std=2.530709583600878e-24:evalue_sum=1.245081946236077e-23:gapopen_avg=0.08333333333333333:gapopen_max=1.0:gapopen_min=0.0:gapopen_std=0.28232985128663995:gapopen_sum=2.0:gtdb_class_counter=c__Alphaproteobacteria--4:gtdb_domain_counter=d__Bacteria--4:gtdb_family_counter=f__Magnetospirillaceae--2||f__Zavarziniaceae--2:gtdb_genus_counter=g__CAJANL01--1||g__Phaeospirillum--1||g__Zavarzinia--2:gtdb_order_counter=o__Rhodospirillales--2||o__Zavarziniales--2:gtdb_phylum_counter=p__Proteobacteria--4:gtdb_species_counter=s__CAJANL01 sp903941105--1||s__Phaeospirillum sp902729425--1||s__Zavarzinia aquatilis--1||s__Zavarzinia compransoris--1:heptad_counter=MCP-24H--57||MCP-34H--3||MCP-38H--5||MCP-44H--1:lbd_counter=:lca_tree=c__Alphaproteobacteria:length_avg=110.95833333333333:length_max=151.0:length_min=83.0:length_std=21.397844602276848:length_sum=2663.0:mismatch_avg=39.083333333333336:mismatch_max=65.0:mismatch_min=21.0:mismatch_std=14.058624667307676:mismatch_sum=938.0:name=N22000:qcovhsp_avg=99.17083333333335:qcovhsp_max=100.0:qcovhsp_min=96.8:qcovhsp_std=0.8690220223690073:qcovhsp_sum=2380.1000000000004:qend_avg=111.16666666666667:qend_max=150.0:qend_min=83.0:qend_std=21.42868184926692:qend_sum=2668.0:qstart_avg=1.25:qstart_max=4.0:qstart_min=1.0:qstart_std=0.6756639246921762:qstart_sum=30.0:ref_name_counter=GB_GCA_016794025.1_protein.faa_JAEUKX010000078.1_225@PF00015_full_PFAM.97.258--10||RS_GCF_000963705.1_protein.faa_NZ_LAJY01000427.1_2@PF00015_full_PFAM.13.173--11||RS_GCF_001305595.1_protein.faa_NZ_CP012401.1_1844@PF00015_full_PFAM.86.256--1||RS_GCF_003116035.1_protein.faa_NZ_LGQW01000015.1_173@PF00015_full_PFAM.121.299--1||RS_GCF_008843145.1_protein.faa_NZ_CP030265.1_1359@PF00015_full_PFAM.84.256--1:scovhsp_avg=68.51666666666667:scovhsp_max=94.4:scovhsp_min=51.6:scovhsp_std=13.50300020339012:scovhsp_sum=1644.4:send_avg=125.08333333333333:send_max=174.0:send_min=86.0:send_std=28.973626188186277:send_sum=3002.0:sstart_avg=15.166666666666666:sstart_max=72.0:sstart_min=1.0:sstart_std=18.22722919310478:sstart_sum=364.0],(7f200633-def0-4e0b-a90b-e19f81429c31_3@MCPsignal.271.323:1e-08[&&NHX:Sample=rhiztom1:Type=capture:capture_class=c__Desulfovibrionia:capture_domain=d__Bacteria:capture_family=f__Desulfovibrionaceae:capture_genus=g__Solidesulfovibrio:capture_order=o__Desulfovibrionales:capture_phylum=p__Desulfobacterota_I:capture_species=s__Solidesulfovibrio magneticus_A:heptad=MCP-38H],(((((5d9a91f2-d952-4538-94c0-35de458f0491_3@MCPsignal.143.202:0.120456[&&NHX:Sample=rhiztom2:Type=capture:capture_class=c__Alphaproteobacteria:capture_domain=d__Bacteria:capture_family=f__Rhizobiaceae:capture_genus=g__Agrobacterium:capture_order=o__Rhizobiales:capture_phylum=p__Proteobacteria:capture_species=s__Agrobacterium sp001422245:heptad=MCP-38H],(f0734032-354e-4f0e-ae05-a13721c3d273_5@MCPsignal.156.203:5e-09[&&NHX:Sample=rhiztom3:Type=capture:besthit=59.6:bitscore=55.8:capture_class=c__Polyangia:capture_domain=d__Bacteria:capture_family=f__Polyangiaceae:capture_genus=g__PMG-095:capture_order=o__Polyangiales:capture_phylum=p__Myxococcota:capture_species=s__PMG-095 sp004193285:evalue=6.1e-12:gapopen=0.0:heptad=MCP-38H:length=47.0:mismatch=19.0:qcovhsp=100.0:qend=47.0:qstart=1.0:ref_name=GB_GCA_016872535.1_protein.faa_VGZQ01000019.1_4@PF00015_full_PFAM.5.95:scovhsp=52.2:send=49.0:sstart=3.0],(((((34bc0ffb-4875-4b0a-9640-c765dce7d698_4@MCPsignal.279.431:5e-09[&&NHX:Sample=rhiztom3:Type=capture:besthit=57.9:bitscore=135.0:capture_class=c__Desulfovibrionia:capture_domain=d__Bacteria:capture_family=f__Desulfovibrionaceae:capture_genus=g__Solidesulfovibrio:capture_order=o__Desulfovibrionales:capture_phylum=p__Desulfobacterota_I:capture_species=s__Solidesulfovibrio magneticus_A:evalue=6.88e-41:gapopen=1.0:heptad=MCP-38H:length=145.0:mismatch=54.0:qcovhsp=95.4:qend=145.0:qstart=1.0:ref_name=RS_GCF_000963705.1_protein.faa_NZ_LAJY01000427.1_2@PF00015_full_PFAM.13.173:scovhsp=86.3:send=147.0:sstart=10.0],(3e93c5ad-a731-4671-aa54-1360a17ef68b_5@MCPsignal.635.794:5e-09[&&NHX:Sample=rhiztom3:Type=capture:besthit=55.0:bitscore=144.0:capture_class=c__Desulfovibrionia:capture_domain=d__Bacteria:capture_family=f__Desulfovibrionaceae:capture_genus=g__Solidesulfovibrio:capture_order=o__Desulfovibrionales:capture_phylum=p__Desulfobacterota_I:capture_species=s__Solidesulfovibrio magneticus_A:evalue=1.04e-43:gapopen=0.0:heptad=MCP-38H:length=151.0:mismatch=68.0:qcovhsp=95.0:qend=151.0:qstart=1.0:ref_name=GB_GCA_017308135.1_protein.faa_JAFKFM010000008.1_243@PF00015_full_PFAM.61.252:scovhsp=79.1:send=188.0:sstart=38.0],ce0a23bb-1afd-466f-9a25-19d00d8ea948_5@MCPsignal.190.287:5e-09[&&NHX:Sample=rhiztom2:Type=capture:besthit=71.1:bitscore=124.0:capture_class=c__Desulfovibrionia:capture_domain=d__Bacteria:capture_family=f__Desulfovibrionaceae:capture_genus=g__Solidesulfovibrio:capture_order=o__Desulfovibrionales:capture_phylum=p__Desulfobacterota_I:capture_species=s__Solidesulfovibrio magneticus_A:evalue=1.01e-36:gapopen=0.0:heptad=MCP-38H:length=97.0:mismatch=28.0:qcovhsp=100.0:qend=97.0:qstart=1.0:ref_name=GB_GCA_017308135.1_protein.faa_JAFKFM010000008.1_243@PF00015_full_PFAM.61.252:scovhsp=50.8:send=128.0:sstart=32.0])0.849:0.0112547[&&NHX:Sample_counter=rhiztom2--1||rhiztom3--1:Type_counter=capture--2:besthit_avg=63.05:besthit_max=71.1:besthit_min=55.0:besthit_std=11.38441917710341:besthit_sum=126.1:bitscore_avg=134.0:bitscore_max=144.0:bitscore_min=124.0:bitscore_std=14.142135623730951:bitscore_sum=268.0:capture_class_counter=c__Desulfovibrionia--2:capture_domain_counter=d__Bacteria--2:capture_family_counter=f__Desulfovibrionaceae--2:capture_genus_counter=g__Solidesulfovibrio--2:capture_order_counter=o__Desulfovibrionales--2:capture_phylum_counter=p__Desulfobacterota_I--2:capture_species_counter=s__Solidesulfovibrio magneticus_A--2:evalue_avg=5.0500005199999995e-37:evalue_max=1.01e-36:evalue_min=1.04e-43:evalue_std=7.141777754593078e-37:evalue_sum=1.0100001039999999e-36:gapopen_avg=0.0:gapopen_max=0.0:gapopen_min=0.0:gapopen_std=0.0:gapopen_sum=0.0:gtdb_class_counter=:gtdb_domain_counter=:gtdb_family_counter=:gtdb_genus_counter=:gtdb_order_counter=:gtdb_phylum_counter=:gtdb_species_counter=:heptad_counter=MCP-38H--2:lbd_counter=:length_avg=124.0:length_max=151.0:length_min=97.0:length_std=38.18376618407357:length_sum=248.0:mismatch_avg=48.0:mismatch_max=68.0:mismatch_min=28.0:mismatch_std=28.284271247461902:mismatch_sum=96.0:name=N22007:qcovhsp_avg=97.5:qcovhsp_max=100.0:qcovhsp_min=95.0:qcovhsp_std=3.5355339059327378:qcovhsp_sum=195.0:qend_avg=124.0:qend_max=151.0:qend_min=97.0:qend_std=38.18376618407357:qend_sum=248.0:qstart_avg=1.0:qstart_max=1.0:qstart_min=1.0:qstart_std=0.0:qstart_sum=2.0:ref_name_counter=GB_GCA_017308135.1_protein.faa_JAFKFM010000008.1_243@PF00015_full_PFAM.61.252--2:scovhsp_avg=64.94999999999999:scovhsp_max=79.1:scovhsp_min=50.8:scovhsp_std=20.011121907579295:scovhsp_sum=129.89999999999998:send_avg=158.0:send_max=188.0:send_min=128.0:send_std=42.42640687119285:send_sum=316.0:sstart_avg=35.0:sstart_max=38.0:sstart_min=32.0:sstart_std=4.242640687119285:sstart_sum=70.0])0:5e-09[&&NHX:Sample_counter=rhiztom2--1||rhiztom3--2:Type_counter=capture--3:besthit_avg=61.333333333333336:besthit_max=71.1:besthit_min=55.0:besthit_std=8.581569398037475:besthit_sum=184.0:bitscore_avg=134.33333333333334:bitscore_max=144.0:bitscore_min=124.0:bitscore_std=10.016652800877813:bitscore_sum=403.0:capture_class_counter=c__Desulfovibrionia--3:capture_domain_counter=d__Bacteria--3:capture_family_counter=f__Desulfovibrionaceae--3:capture_genus_counter=g__Solidesulfovibrio--3:capture_order_counter=o__Desulfovibrionales--3:capture_phylum_counter=p__Desulfobacterota_I--3:capture_species_counter=s__Solidesulfovibrio magneticus_A--3:evalue_avg=3.3668963466666663e-37:evalue_max=1.01e-36:evalue_min=1.04e-43:evalue_std=5.831038820216902e-37:evalue_sum=1.010068904e-36:gapopen_avg=0.3333333333333333:gapopen_max=1.0:gapopen_min=0.0:gapopen_std=0.5773502691896258:gapopen_sum=1.0:gtdb_class_counter=:gtdb_domain_counter=:gtdb_family_counter=:gtdb_genus_counter=:gtdb_order_counter=:gtdb_phylum_counter=:gtdb_species_counter=:heptad_counter=MCP-38H--3:lbd_counter=:length_avg=131.0:length_max=151.0:length_min=97.0:length_std=29.597297173897484:length_sum=393.0:mismatch_avg=50.0:mismatch_max=68.0:mismatch_min=28.0:mismatch_std=20.29778313018444:mismatch_sum=150.0:name=N22008:qcovhsp_avg=96.8:qcovhsp_max=100.0:qcovhsp_min=95.0:qcovhsp_std=2.7784887978899593:qcovhsp_sum=290.4:qend_avg=131.0:qend_max=151.0:qend_min=97.0:qend_std=29.597297173897484:qend_sum=393.0:qstart_avg=1.0:qstart_max=1.0:qstart_min=1.0:qstart_std=0.0:qstart_sum=3.0:ref_name_counter=GB_GCA_017308135.1_protein.faa_JAFKFM010000008.1_243@PF00015_full_PFAM.61.252--2||RS_GCF_000963705.1_protein.faa_NZ_LAJY01000427.1_2@PF00015_full_PFAM.13.173--1:scovhsp_avg=72.06666666666666:scovhsp_max=86.3:scovhsp_min=50.8:scovhsp_std=18.76601538242291:scovhsp_sum=216.2:send_avg=154.33333333333334:send_max=188.0:send_min=128.0:send_std=30.664855018951798:send_sum=463.0:sstart_avg=26.666666666666668:sstart_max=38.0:sstart_min=10.0:sstart_std=14.742229591663987:sstart_sum=80.0],6048e15c-dda0-4c76-8f2c-10c698f6ceb6_4@MCPsignal.279.438:5e-09[&&NHX:Sample=rhiztom2:Type=capture:besthit=55.6:bitscore=142.0:capture_class=c__Desulfovibrionia:capture_domain=d__Bacteria:capture_family=f__Desulfovibrionaceae:capture_genus=g__Solidesulfovibrio:capture_order=o__Desulfovibrionales:capture_phylum=p__Desulfobacterota_I:capture_species=s__Solidesulfovibrio magneticus_A:evalue=8.37e-43:gapopen=0.0:heptad=MCP-38H:length=151.0:mismatch=67.0:qcovhsp=95.0:qend=151.0:qstart=1.0:ref_name=GB_GCA_017308135.1_protein.faa_JAFKFM010000008.1_243@PF00015_full_PFAM.61.252:scovhsp=79.1:send=188.0:sstart=38.0])1:5e-09[&&NHX:Sample_counter=rhiztom2--2||rhiztom3--2:Type_counter=capture--4:besthit_avg=59.9:besthit_max=71.1:besthit_min=55.0:besthit_std=7.570557002845516:besthit_sum=239.6:bitscore_avg=136.25:bitscore_max=144.0:bitscore_min=124.0:bitscore_std=9.03234926989282:bitscore_sum=545.0:capture_class_counter=c__Desulfovibrionia--4:capture_domain_counter=d__Bacteria--4:capture_family_counter=f__Desulfovibrionaceae--4:capture_genus_counter=g__Solidesulfovibrio--4:capture_order_counter=o__Desulfovibrionales--4:capture_phylum_counter=p__Desulfobacterota_I--4:capture_species_counter=s__Solidesulfovibrio magneticus_A--4:evalue_avg=2.5251743525e-37:evalue_max=1.01e-36:evalue_min=1.04e-43:evalue_std=5.049883775273775e-37:evalue_sum=1.010069741e-36:gapopen_avg=0.25:gapopen_max=1.0:gapopen_min=0.0:gapopen_std=0.5:gapopen_sum=1.0:gtdb_class_counter=:gtdb_domain_counter=:gtdb_family_counter=:gtdb_genus_counter=:gtdb_order_counter=:gtdb_phylum_counter=:gtdb_species_counter=:heptad_counter=MCP-38H--4:lbd_counter=:length_avg=136.0:length_max=151.0:length_min=97.0:length_std=26.153393661244042:length_sum=544.0:mismatch_avg=54.25:mismatch_max=68.0:mismatch_min=28.0:mismatch_std=18.625699092025155:mismatch_sum=217.0:name=N22010:qcovhsp_avg=96.35:qcovhsp_max=100.0:qcovhsp_min=95.0:qcovhsp_std=2.440628334398063:qcovhsp_sum=385.4:qend_avg=136.0:qend_max=151.0:qend_min=97.0:qend_std=26.153393661244042:qend_sum=544.0:qstart_avg=1.0:qstart_max=1.0:qstart_min=1.0:qstart_std=0.0:qstart_sum=4.0:ref_name_counter=GB_GCA_017308135.1_protein.faa_JAFKFM010000008.1_243@PF00015_full_PFAM.61.252--3||RS_GCF_000963705.1_protein.faa_NZ_LAJY01000427.1_2@PF00015_full_PFAM.13.173--1:scovhsp_avg=73.825:scovhsp_max=86.3:scovhsp_min=50.8:scovhsp_std=15.720766520752095:scovhsp_sum=295.3:send_avg=162.75:send_max=188.0:send_min=128.0:send_std=30.170349683091178:send_sum=651.0:sstart_avg=29.5:sstart_max=38.0:sstart_min=10.0:sstart_std=13.30413469565007:sstart_sum=118.0],dce06275-efe8-43e5-a973-0b2c36a9213d_5@MCPsignal.149.290:5e-09[&&NHX:Sample=rhiztom2:Type=capture:besthit=57.9:bitscore=137.0:capture_class=c__Desulfovibrionia:capture_domain=d__Bacteria:capture_family=f__Desulfovibrionaceae:capture_genus=g__Solidesulfovibrio:capture_order=o__Desulfovibrionales:capture_phylum=p__Desulfobacterota_I:capture_species=s__Solidesulfovibrio magneticus_A:evalue=1.98e-41:gapopen=0.0:heptad=MCP-38H:length=140.0:mismatch=59.0:qcovhsp=99.3:qend=140.0:qstart=1.0:ref_name=GB_GCA_017308135.1_protein.faa_JAFKFM010000008.1_243@PF00015_full_PFAM.61.252:scovhsp=73.3:send=177.0:sstart=38.0])0:5e-09[&&NHX:Sample_counter=rhiztom2--3||rhiztom3--2:Type_counter=capture--5:besthit_avg=59.5:besthit_max=71.1:besthit_min=55.0:besthit_std=6.61702350003383:besthit_sum=297.5:bitscore_avg=136.4:bitscore_max=144.0:bitscore_min=124.0:bitscore_std=7.829431652425352:bitscore_sum=682.0:capture_class_counter=c__Desulfovibrionia--5:capture_domain_counter=d__Bacteria--5:capture_family_counter=f__Desulfovibrionaceae--5:capture_genus_counter=g__Solidesulfovibrio--5:capture_order_counter=o__Desulfovibrionales--5:capture_phylum_counter=p__Desulfobacterota_I--5:capture_species_counter=s__Solidesulfovibrio magneticus_A--5:evalue_avg=2.0201790819999997e-37:evalue_max=1.01e-36:evalue_min=1.04e-43:evalue_std=4.516757213307667e-37:evalue_sum=1.0100895409999999e-36:gapopen_avg=0.2:gapopen_max=1.0:gapopen_min=0.0:gapopen_std=0.447213595499958:gapopen_sum=1.0:gtdb_class_counter=:gtdb_domain_counter=:gtdb_family_counter=:gtdb_genus_counter=:gtdb_order_counter=:gtdb_phylum_counter=:gtdb_species_counter=:heptad_counter=MCP-38H--5:lbd_counter=:length_avg=136.8:length_max=151.0:length_min=97.0:length_std=22.72003521124032:length_sum=684.0:mismatch_avg=55.2:mismatch_max=68.0:mismatch_min=28.0:mismatch_std=16.26960356001338:mismatch_sum=276.0:name=N22012:qcovhsp_avg=96.94:qcovhsp_max=100.0:qcovhsp_min=95.0:qcovhsp_std=2.4915858403835887:qcovhsp_sum=484.7:qend_avg=136.8:qend_max=151.0:qend_min=97.0:qend_std=22.72003521124032:qend_sum=684.0:qstart_avg=1.0:qstart_max=1.0:qstart_min=1.0:qstart_std=0.0:qstart_sum=5.0:ref_name_counter=GB_GCA_017308135.1_protein.faa_JAFKFM010000008.1_243@PF00015_full_PFAM.61.252--4||RS_GCF_000963705.1_protein.faa_NZ_LAJY01000427.1_2@PF00015_full_PFAM.13.173--1:scovhsp_avg=73.72:scovhsp_max=86.3:scovhsp_min=50.8:scovhsp_std=13.616607507011429:scovhsp_sum=368.59999999999997:send_avg=165.6:send_max=188.0:send_min=128.0:send_std=26.894237300953524:send_sum=828.0:sstart_avg=31.2:sstart_max=38.0:sstart_min=10.0:sstart_std=12.132600710482482:sstart_sum=156.0],114199e5-e871-4edc-9feb-bb84a72a5be6_3@MCPsignal.38.156:5e-09[&&NHX:Sample=rhiztom3:Type=capture:besthit=58.5:bitscore=120.0:capture_class=c__Desulfovibrionia:capture_domain=d__Bacteria:capture_family=f__Desulfovibrionaceae:capture_genus=g__Solidesulfovibrio:capture_order=o__Desulfovibrionales:capture_phylum=p__Desulfobacterota_I:capture_species=s__Solidesulfovibrio magneticus_A:evalue=5.25e-35:gapopen=0.0:heptad=MCP-38H:length=118.0:mismatch=49.0:qcovhsp=100.0:qend=118.0:qstart=1.0:ref_name=GB_GCA_017308135.1_protein.faa_JAFKFM010000008.1_243@PF00015_full_PFAM.61.252:scovhsp=61.8:send=177.0:sstart=60.0])1:7e-09[&&NHX:Sample_counter=rhiztom2--3||rhiztom3--3:Type_counter=capture--6:besthit_avg=59.33333333333332:besthit_max=71.1:besthit_min=55.0:besthit_std=5.932509306075014:besthit_sum=355.99999999999994:bitscore_avg=133.66666666666666:bitscore_max=144.0:bitscore_min=120.0:bitscore_std=9.688481133111974:bitscore_sum=802.0:capture_class_counter=c__Desulfovibrionia--6:capture_domain_counter=d__Bacteria--6:capture_family_counter=f__Desulfovibrionaceae--6:capture_genus_counter=g__Solidesulfovibrio--6:capture_order_counter=o__Desulfovibrionales--6:capture_phylum_counter=p__Desulfobacterota_I--6:capture_species_counter=s__Solidesulfovibrio magneticus_A--6:evalue_avg=8.918348256833332e-36:evalue_max=5.25e-35:evalue_min=1.04e-43:evalue_std=2.1354383560403487e-35:evalue_sum=5.3510089541e-35:gapopen_avg=0.16666666666666666:gapopen_max=1.0:gapopen_min=0.0:gapopen_std=0.408248290463863:gapopen_sum=1.0:gtdb_class_counter=:gtdb_domain_counter=:gtdb_family_counter=:gtdb_genus_counter=:gtdb_order_counter=:gtdb_phylum_counter=:gtdb_species_counter=:heptad_counter=MCP-38H--6:lbd_counter=:length_avg=133.66666666666666:length_max=151.0:length_min=97.0:length_std=21.722492183602384:length_sum=802.0:mismatch_avg=54.166666666666664:mismatch_max=68.0:mismatch_min=28.0:mismatch_std=14.770466027403018:mismatch_sum=325.0:name=N22014:qcovhsp_avg=97.44999999999999:qcovhsp_max=100.0:qcovhsp_min=95.0:qcovhsp_std=2.5547994050414196:qcovhsp_sum=584.6999999999999:qend_avg=133.66666666666666:qend_max=151.0:qend_min=97.0:qend_std=21.722492183602384:qend_sum=802.0:qstart_avg=1.0:qstart_max=1.0:qstart_min=1.0:qstart_std=0.0:qstart_sum=6.0:ref_name_counter=GB_GCA_017308135.1_protein.faa_JAFKFM010000008.1_243@PF00015_full_PFAM.61.252--5||RS_GCF_000963705.1_protein.faa_NZ_LAJY01000427.1_2@PF00015_full_PFAM.13.173--1:scovhsp_avg=71.73333333333333:scovhsp_max=86.3:scovhsp_min=50.8:scovhsp_std=13.115283705153566:scovhsp_sum=430.4:send_avg=167.5:send_max=188.0:send_min=128.0:send_std=24.5010203869145:send_sum=1005.0:sstart_avg=36.0:sstart_max=60.0:sstart_min=10.0:sstart_std=16.0:sstart_sum=216.0],93e81480-4baa-40f1-8b0e-a1ee3ee4860b_5@MCPsignal.143.200:5e-09[&&NHX:Sample=rhiztom2:Type=capture:capture_class=c__Polyangia:capture_domain=d__Bacteria:capture_family=f__Polyangiaceae:capture_genus=g__PMG-095:capture_order=o__Polyangiales:capture_phylum=p__Myxococcota:capture_species=s__PMG-095 sp004193285:heptad=MCP-38H])0:7e-09[&&NHX:Sample_counter=rhiztom2--4||rhiztom3--3:Type_counter=capture--7:besthit_avg=59.33333333333332:besthit_max=71.1:besthit_min=55.0:besthit_std=5.932509306075014:besthit_sum=355.99999999999994:bitscore_avg=133.66666666666666:bitscore_max=144.0:bitscore_min=120.0:bitscore_std=9.688481133111974:bitscore_sum=802.0:capture_class_counter=c__Desulfovibrionia--6||c__Polyangia--1:capture_domain_counter=d__Bacteria--7:capture_family_counter=f__Desulfovibrionaceae--6||f__Polyangiaceae--1:capture_genus_counter=g__PMG-095--1||g__Solidesulfovibrio--6:capture_order_counter=o__Desulfovibrionales--6||o__Polyangiales--1:capture_phylum_counter=p__Desulfobacterota_I--6||p__Myxococcota--1:capture_species_counter=s__PMG-095 sp004193285--1||s__Solidesulfovibrio magneticus_A--6:evalue_avg=8.918348256833332e-36:evalue_max=5.25e-35:evalue_min=1.04e-43:evalue_std=2.1354383560403487e-35:evalue_sum=5.3510089541e-35:gapopen_avg=0.16666666666666666:gapopen_max=1.0:gapopen_min=0.0:gapopen_std=0.408248290463863:gapopen_sum=1.0:gtdb_class_counter=:gtdb_domain_counter=:gtdb_family_counter=:gtdb_genus_counter=:gtdb_order_counter=:gtdb_phylum_counter=:gtdb_species_counter=:heptad_counter=MCP-38H--7:lbd_counter=:length_avg=133.66666666666666:length_max=151.0:length_min=97.0:length_std=21.722492183602384:length_sum=802.0:mismatch_avg=54.166666666666664:mismatch_max=68.0:mismatch_min=28.0:mismatch_std=14.770466027403018:mismatch_sum=325.0:name=N22016:qcovhsp_avg=97.44999999999999:qcovhsp_max=100.0:qcovhsp_min=95.0:qcovhsp_std=2.5547994050414196:qcovhsp_sum=584.6999999999999:qend_avg=133.66666666666666:qend_max=151.0:qend_min=97.0:qend_std=21.722492183602384:qend_sum=802.0:qstart_avg=1.0:qstart_max=1.0:qstart_min=1.0:qstart_std=0.0:qstart_sum=6.0:ref_name_counter=GB_GCA_017308135.1_protein.faa_JAFKFM010000008.1_243@PF00015_full_PFAM.61.252--5||RS_GCF_000963705.1_protein.faa_NZ_LAJY01000427.1_2@PF00015_full_PFAM.13.173--1:scovhsp_avg=71.73333333333333:scovhsp_max=86.3:scovhsp_min=50.8:scovhsp_std=13.115283705153566:scovhsp_sum=430.4:send_avg=167.5:send_max=188.0:send_min=128.0:send_std=24.5010203869145:send_sum=1005.0:sstart_avg=36.0:sstart_max=60.0:sstart_min=10.0:sstart_std=16.0:sstart_sum=216.0])0:1e-08[&&NHX:Sample_counter=rhiztom2--4||rhiztom3--4:Type_counter=capture--8:besthit_avg=59.37142857142857:besthit_max=71.1:besthit_min=55.0:besthit_std=5.416553112362843:besthit_sum=415.59999999999997:bitscore_avg=122.54285714285713:bitscore_max=144.0:bitscore_min=55.8:bitscore_std=30.7310297659579:bitscore_sum=857.8:capture_class_counter=c__Desulfovibrionia--6||c__Polyangia--2:capture_domain_counter=d__Bacteria--8:capture_family_counter=f__Desulfovibrionaceae--6||f__Polyangiaceae--2:capture_genus_counter=g__PMG-095--2||g__Solidesulfovibrio--6:capture_order_counter=o__Desulfovibrionales--6||o__Polyangiales--2:capture_phylum_counter=p__Desulfobacterota_I--6||p__Myxococcota--2:capture_species_counter=s__PMG-095 sp004193285--2||s__Solidesulfovibrio magneticus_A--6:evalue_avg=8.714285714285715e-13:evalue_max=6.1e-12:evalue_min=1.04e-43:evalue_std=2.3055832853562857e-12:evalue_sum=6.1e-12:gapopen_avg=0.14285714285714285:gapopen_max=1.0:gapopen_min=0.0:gapopen_std=0.37796447300922725:gapopen_sum=1.0:gtdb_class_counter=:gtdb_domain_counter=:gtdb_family_counter=:gtdb_genus_counter=:gtdb_order_counter=:gtdb_phylum_counter=:gtdb_species_counter=:heptad_counter=MCP-38H--8:lbd_counter=:length_avg=121.28571428571429:length_max=151.0:length_min=47.0:length_std=38.29148854821519:length_sum=849.0:mismatch_avg=49.142857142857146:mismatch_max=68.0:mismatch_min=19.0:mismatch_std=18.933467471020474:mismatch_sum=344.0:name=N22017:qcovhsp_avg=97.8142857142857:qcovhsp_max=100.0:qcovhsp_min=95.0:qcovhsp_std=2.523508517539664:qcovhsp_sum=684.6999999999999:qend_avg=121.28571428571429:qend_max=151.0:qend_min=47.0:qend_std=38.29148854821519:qend_sum=849.0:qstart_avg=1.0:qstart_max=1.0:qstart_min=1.0:qstart_std=0.0:qstart_sum=7.0:ref_name_counter=GB_GCA_016872535.1_protein.faa_VGZQ01000019.1_4@PF00015_full_PFAM.5.95--1||GB_GCA_017308135.1_protein.faa_JAFKFM010000008.1_243@PF00015_full_PFAM.61.252--5||RS_GCF_000963705.1_protein.faa_NZ_LAJY01000427.1_2@PF00015_full_PFAM.13.173--1:scovhsp_avg=68.94285714285714:scovhsp_max=86.3:scovhsp_min=50.8:scovhsp_std=14.065899324590795:scovhsp_sum=482.59999999999997:send_avg=150.57142857142858:send_max=188.0:send_min=49.0:send_std=50.06281768224512:send_sum=1054.0:sstart_avg=31.285714285714285:sstart_max=60.0:sstart_min=3.0:sstart_std=19.20689360372369:sstart_sum=219.0])0.973:0.0915531[&&NHX:Sample_counter=rhiztom2--5||rhiztom3--4:Type_counter=capture--9:besthit_avg=59.371428571428574:besthit_max=71.1:besthit_min=55.0:besthit_std=5.416553112362843:besthit_sum=415.6:bitscore_avg=122.54285714285713:bitscore_max=144.0:bitscore_min=55.8:bitscore_std=30.7310297659579:bitscore_sum=857.8:capture_class_counter=c__Alphaproteobacteria--1||c__Desulfovibrionia--6||c__Polyangia--2:capture_domain_counter=d__Bacteria--9:capture_family_counter=f__Desulfovibrionaceae--6||f__Polyangiaceae--2||f__Rhizobiaceae--1:capture_genus_counter=g__Agrobacterium--1||g__PMG-095--2||g__Solidesulfovibrio--6:capture_order_counter=o__Desulfovibrionales--6||o__Polyangiales--2||o__Rhizobiales--1:capture_phylum_counter=p__Desulfobacterota_I--6||p__Myxococcota--2||p__Proteobacteria--1:capture_species_counter=s__Agrobacterium sp001422245--1||s__PMG-095 sp004193285--2||s__Solidesulfovibrio magneticus_A--6:evalue_avg=8.714285714285715e-13:evalue_max=6.1e-12:evalue_min=1.04e-43:evalue_std=2.3055832853562857e-12:evalue_sum=6.1e-12:gapopen_avg=0.14285714285714285:gapopen_max=1.0:gapopen_min=0.0:gapopen_std=0.37796447300922725:gapopen_sum=1.0:gtdb_class_counter=:gtdb_domain_counter=:gtdb_family_counter=:gtdb_genus_counter=:gtdb_order_counter=:gtdb_phylum_counter=:gtdb_species_counter=:heptad_counter=MCP-38H--9:lbd_counter=:length_avg=121.28571428571429:length_max=151.0:length_min=47.0:length_std=38.29148854821519:length_sum=849.0:mismatch_avg=49.142857142857146:mismatch_max=68.0:mismatch_min=19.0:mismatch_std=18.933467471020474:mismatch_sum=344.0:name=N22018:qcovhsp_avg=97.8142857142857:qcovhsp_max=100.0:qcovhsp_min=95.0:qcovhsp_std=2.523508517539664:qcovhsp_sum=684.6999999999999:qend_avg=121.28571428571429:qend_max=151.0:qend_min=47.0:qend_std=38.29148854821519:qend_sum=849.0:qstart_avg=1.0:qstart_max=1.0:qstart_min=1.0:qstart_std=0.0:qstart_sum=7.0:ref_name_counter=GB_GCA_016872535.1_protein.faa_VGZQ01000019.1_4@PF00015_full_PFAM.5.95--1||GB_GCA_017308135.1_protein.faa_JAFKFM010000008.1_243@PF00015_full_PFAM.61.252--5||RS_GCF_000963705.1_protein.faa_NZ_LAJY01000427.1_2@PF00015_full_PFAM.13.173--1:scovhsp_avg=68.94285714285714:scovhsp_max=86.3:scovhsp_min=50.8:scovhsp_std=14.065899324590795:scovhsp_sum=482.59999999999997:send_avg=150.57142857142858:send_max=188.0:send_min=49.0:send_std=50.06281768224512:send_sum=1054.0:sstart_avg=31.285714285714285:sstart_max=60.0:sstart_min=3.0:sstart_std=19.20689360372369:sstart_sum=219.0],826944d2-bb12-45d1-aa3c-14c20228a9f7_3@MCPsignal.214.271:0.0547833[&&NHX:Sample=rhiztom2:Type=capture:capture_class=c__Alphaproteobacteria:capture_domain=d__Bacteria:capture_family=f__Pleomorphomonadaceae:capture_genus=g__Methylobrevis:capture_order=o__Rhizobiales:capture_phylum=p__Proteobacteria:capture_species=s__Methylobrevis pamukkalensis:heptad=MCP-38H])0.472:0.0279768[&&NHX:Sample_counter=rhiztom2--6||rhiztom3--4:Type_counter=capture--10:besthit_avg=59.371428571428574:besthit_max=71.1:besthit_min=55.0:besthit_std=5.416553112362843:besthit_sum=415.6:bitscore_avg=122.54285714285713:bitscore_max=144.0:bitscore_min=55.8:bitscore_std=30.7310297659579:bitscore_sum=857.8:capture_class_counter=c__Alphaproteobacteria--2||c__Desulfovibrionia--6||c__Polyangia--2:capture_domain_counter=d__Bacteria--10:capture_family_counter=f__Desulfovibrionaceae--6||f__Pleomorphomonadaceae--1||f__Polyangiaceae--2||f__Rhizobiaceae--1:capture_genus_counter=g__Agrobacterium--1||g__Methylobrevis--1||g__PMG-095--2||g__Solidesulfovibrio--6:capture_order_counter=o__Desulfovibrionales--6||o__Polyangiales--2||o__Rhizobiales--2:capture_phylum_counter=p__Desulfobacterota_I--6||p__Myxococcota--2||p__Proteobacteria--2:capture_species_counter=s__Agrobacterium sp001422245--1||s__Methylobrevis pamukkalensis--1||s__PMG-095 sp004193285--2||s__Solidesulfovibrio magneticus_A--6:evalue_avg=8.714285714285715e-13:evalue_max=6.1e-12:evalue_min=1.04e-43:evalue_std=2.3055832853562857e-12:evalue_sum=6.1e-12:gapopen_avg=0.14285714285714285:gapopen_max=1.0:gapopen_min=0.0:gapopen_std=0.37796447300922725:gapopen_sum=1.0:gtdb_class_counter=:gtdb_domain_counter=:gtdb_family_counter=:gtdb_genus_counter=:gtdb_order_counter=:gtdb_phylum_counter=:gtdb_species_counter=:heptad_counter=MCP-38H--10:lbd_counter=:length_avg=121.28571428571429:length_max=151.0:length_min=47.0:length_std=38.29148854821519:length_sum=849.0:mismatch_avg=49.142857142857146:mismatch_max=68.0:mismatch_min=19.0:mismatch_std=18.933467471020474:mismatch_sum=344.0:name=N22020:qcovhsp_avg=97.8142857142857:qcovhsp_max=100.0:qcovhsp_min=95.0:qcovhsp_std=2.523508517539664:qcovhsp_sum=684.6999999999999:qend_avg=121.28571428571429:qend_max=151.0:qend_min=47.0:qend_std=38.29148854821519:qend_sum=849.0:qstart_avg=1.0:qstart_max=1.0:qstart_min=1.0:qstart_std=0.0:qstart_sum=7.0:ref_name_counter=GB_GCA_016872535.1_protein.faa_VGZQ01000019.1_4@PF00015_full_PFAM.5.95--1||GB_GCA_017308135.1_protein.faa_JAFKFM010000008.1_243@PF00015_full_PFAM.61.252--5||RS_GCF_000963705.1_protein.faa_NZ_LAJY01000427.1_2@PF00015_full_PFAM.13.173--1:scovhsp_avg=68.94285714285714:scovhsp_max=86.3:scovhsp_min=50.8:scovhsp_std=14.065899324590795:scovhsp_sum=482.59999999999997:send_avg=150.57142857142858:send_max=188.0:send_min=49.0:send_std=50.06281768224512:send_sum=1054.0:sstart_avg=31.285714285714285:sstart_max=60.0:sstart_min=3.0:sstart_std=19.20689360372369:sstart_sum=219.0],(((04756270-0582-47e7-8e37-762d784c98e1_2@MCPsignal.248.341:5e-09[&&NHX:Sample=rhiztom3:Type=capture:capture_class=c__Desulfovibrionia:capture_domain=d__Bacteria:capture_family=f__Desulfovibrionaceae:capture_genus=g__Solidesulfovibrio:capture_order=o__Desulfovibrionales:capture_phylum=p__Desulfobacterota_I:capture_species=s__Solidesulfovibrio magneticus_A:heptad=MCP-38H],(k127_106253_5@MCPsignal.41.110:5e-09,(0f71c4bd-085b-470a-bb13-d444cdaf7096_6@MCPsignal.356.413:0.0164334[&&NHX:Sample=rhiztom1:Type=capture:capture_class=c__Polyangia:capture_domain=d__Bacteria:capture_family=f__Polyangiaceae:capture_genus=g__PMG-095:capture_order=o__Polyangiales:capture_phylum=p__Myxococcota:capture_species=s__PMG-095 sp004193285:heptad=MCP-38H],(68c97376-052d-40c3-9680-13de429e4e0e_3@MCPsignal.194.249:5e-09[&&NHX:Sample=rhiztom2:Type=capture:capture_class=c__Desulfovibrionia:capture_domain=d__Bacteria:capture_family=f__Desulfovibrionaceae:capture_genus=g__Solidesulfovibrio:capture_order=o__Desulfovibrionales:capture_phylum=p__Desulfobacterota_I:capture_species=s__Solidesulfovibrio magneticus_A:heptad=MCP-38H],(4c7bc848-8dab-4047-b89a-36790e03084c_2@MCPsignal.47.117:5e-09[&&NHX:Sample=rhiztom2:Type=capture:capture_class=c__Desulfovibrionia:capture_domain=d__Bacteria:capture_family=f__Desulfovibrionaceae:capture_genus=g__Solidesulfovibrio:capture_order=o__Desulfovibrionales:capture_phylum=p__Desulfobacterota_I:capture_species=s__Solidesulfovibrio magneticus_A:heptad=MCP-38H],(1c057bf9-27d2-4a2c-a268-759dc803c821_2@MCPsignal.96.160:0.200228[&&NHX:Sample=rhiztom2:Type=capture:capture_class=c__Gammaproteobacteria:capture_domain=d__Bacteria:capture_family=f__Burkholderiaceae:capture_genus=g__Azohydromonas:capture_order=o__Burkholderiales:capture_phylum=p__Proteobacteria:capture_species=s__Azohydromonas lata:heptad=MCP-58H],0c7b9a08-a369-48ba-8af8-1798dc7481c3_4@MCPsignal.313.418:0.0194554[&&NHX:Sample=rhiztom2:Type=capture:capture_class=c__Actinomycetia:capture_domain=d__Bacteria:capture_family=f__Geodermatophilaceae:capture_genus=g__Blastococcus:capture_order=o__Mycobacteriales:capture_phylum=p__Actinobacteriota:capture_species=s__Blastococcus saxobsidens:heptad=MCP-38H])0.309:0.0421723[&&NHX:Sample_counter=rhiztom2--2:Type_counter=capture--2:capture_class_counter=c__Actinomycetia--1||c__Gammaproteobacteria--1:capture_domain_counter=d__Bacteria--2:capture_family_counter=f__Burkholderiaceae--1||f__Geodermatophilaceae--1:capture_genus_counter=g__Azohydromonas--1||g__Blastococcus--1:capture_order_counter=o__Burkholderiales--1||o__Mycobacteriales--1:capture_phylum_counter=p__Actinobacteriota--1||p__Proteobacteria--1:capture_species_counter=s__Azohydromonas lata--1||s__Blastococcus saxobsidens--1:gtdb_class_counter=:gtdb_domain_counter=:gtdb_family_counter=:gtdb_genus_counter=:gtdb_order_counter=:gtdb_phylum_counter=:gtdb_species_counter=:heptad_counter=MCP-38H--1||MCP-58H--1:lbd_counter=:name=N22028:ref_name_counter=])0:1.3e-08[&&NHX:Sample_counter=rhiztom2--3:Type_counter=capture--3:capture_class_counter=c__Actinomycetia--1||c__Desulfovibrionia--1||c__Gammaproteobacteria--1:capture_domain_counter=d__Bacteria--3:capture_family_counter=f__Burkholderiaceae--1||f__Desulfovibrionaceae--1||f__Geodermatophilaceae--1:capture_genus_counter=g__Azohydromonas--1||g__Blastococcus--1||g__Solidesulfovibrio--1:capture_order_counter=o__Burkholderiales--1||o__Desulfovibrionales--1||o__Mycobacteriales--1:capture_phylum_counter=p__Actinobacteriota--1||p__Desulfobacterota_I--1||p__Proteobacteria--1:capture_species_counter=s__Azohydromonas lata--1||s__Blastococcus saxobsidens--1||s__Solidesulfovibrio magneticus_A--1:gtdb_class_counter=:gtdb_domain_counter=:gtdb_family_counter=:gtdb_genus_counter=:gtdb_order_counter=:gtdb_phylum_counter=:gtdb_species_counter=:heptad_counter=MCP-38H--2||MCP-58H--1:lbd_counter=:name=N22029:ref_name_counter=])0.262:1.3e-08[&&NHX:Sample_counter=rhiztom2--4:Type_counter=capture--4:capture_class_counter=c__Actinomycetia--1||c__Desulfovibrionia--2||c__Gammaproteobacteria--1:capture_domain_counter=d__Bacteria--4:capture_family_counter=f__Burkholderiaceae--1||f__Desulfovibrionaceae--2||f__Geodermatophilaceae--1:capture_genus_counter=g__Azohydromonas--1||g__Blastococcus--1||g__Solidesulfovibrio--2:capture_order_counter=o__Burkholderiales--1||o__Desulfovibrionales--2||o__Mycobacteriales--1:capture_phylum_counter=p__Actinobacteriota--1||p__Desulfobacterota_I--2||p__Proteobacteria--1:capture_species_counter=s__Azohydromonas lata--1||s__Blastococcus saxobsidens--1||s__Solidesulfovibrio magneticus_A--2:gtdb_class_counter=:gtdb_domain_counter=:gtdb_family_counter=:gtdb_genus_counter=:gtdb_order_counter=:gtdb_phylum_counter=:gtdb_species_counter=:heptad_counter=MCP-38H--3||MCP-58H--1:lbd_counter=:name=N22030:ref_name_counter=])0:5e-09[&&NHX:Sample_counter=rhiztom1--1||rhiztom2--4:Type_counter=capture--5:capture_class_counter=c__Actinomycetia--1||c__Desulfovibrionia--2||c__Gammaproteobacteria--1||c__Polyangia--1:capture_domain_counter=d__Bacteria--5:capture_family_counter=f__Burkholderiaceae--1||f__Desulfovibrionaceae--2||f__Geodermatophilaceae--1||f__Polyangiaceae--1:capture_genus_counter=g__Azohydromonas--1||g__Blastococcus--1||g__PMG-095--1||g__Solidesulfovibrio--2:capture_order_counter=o__Burkholderiales--1||o__Desulfovibrionales--2||o__Mycobacteriales--1||o__Polyangiales--1:capture_phylum_counter=p__Actinobacteriota--1||p__Desulfobacterota_I--2||p__Myxococcota--1||p__Proteobacteria--1:capture_species_counter=s__Azohydromonas lata--1||s__Blastococcus saxobsidens--1||s__PMG-095 sp004193285--1||s__Solidesulfovibrio magneticus_A--2:gtdb_class_counter=:gtdb_domain_counter=:gtdb_family_counter=:gtdb_genus_counter=:gtdb_order_counter=:gtdb_phylum_counter=:gtdb_species_counter=:heptad_counter=MCP-38H--4||MCP-58H--1:lbd_counter=:name=N22031:ref_name_counter=])0:5e-09[&&NHX:Sample_counter=rhiztom1--1||rhiztom2--4:Type_counter=capture--5:capture_class_counter=c__Actinomycetia--1||c__Desulfovibrionia--2||c__Gammaproteobacteria--1||c__Polyangia--1:capture_domain_counter=d__Bacteria--5:capture_family_counter=f__Burkholderiaceae--1||f__Desulfovibrionaceae--2||f__Geodermatophilaceae--1||f__Polyangiaceae--1:capture_genus_counter=g__Azohydromonas--1||g__Blastococcus--1||g__PMG-095--1||g__Solidesulfovibrio--2:capture_order_counter=o__Burkholderiales--1||o__Desulfovibrionales--2||o__Mycobacteriales--1||o__Polyangiales--1:capture_phylum_counter=p__Actinobacteriota--1||p__Desulfobacterota_I--2||p__Myxococcota--1||p__Proteobacteria--1:capture_species_counter=s__Azohydromonas lata--1||s__Blastococcus saxobsidens--1||s__PMG-095 sp004193285--1||s__Solidesulfovibrio magneticus_A--2:gtdb_class_counter=:gtdb_domain_counter=:gtdb_family_counter=:gtdb_genus_counter=:gtdb_order_counter=:gtdb_phylum_counter=:gtdb_species_counter=:heptad_counter=MCP-38H--4||MCP-58H--1:lbd_counter=:name=N22032:ref_name_counter=])0:1.3e-08[&&NHX:Sample_counter=rhiztom1--1||rhiztom2--4||rhiztom3--1:Type_counter=capture--6:capture_class_counter=c__Actinomycetia--1||c__Desulfovibrionia--3||c__Gammaproteobacteria--1||c__Polyangia--1:capture_domain_counter=d__Bacteria--6:capture_family_counter=f__Burkholderiaceae--1||f__Desulfovibrionaceae--3||f__Geodermatophilaceae--1||f__Polyangiaceae--1:capture_genus_counter=g__Azohydromonas--1||g__Blastococcus--1||g__PMG-095--1||g__Solidesulfovibrio--3:capture_order_counter=o__Burkholderiales--1||o__Desulfovibrionales--3||o__Mycobacteriales--1||o__Polyangiales--1:capture_phylum_counter=p__Actinobacteriota--1||p__Desulfobacterota_I--3||p__Myxococcota--1||p__Proteobacteria--1:capture_species_counter=s__Azohydromonas lata--1||s__Blastococcus saxobsidens--1||s__PMG-095 sp004193285--1||s__Solidesulfovibrio magneticus_A--3:gtdb_class_counter=:gtdb_domain_counter=:gtdb_family_counter=:gtdb_genus_counter=:gtdb_order_counter=:gtdb_phylum_counter=:gtdb_species_counter=:heptad_counter=MCP-38H--5||MCP-58H--1:lbd_counter=:name=N22033:ref_name_counter=],(f8403dc2-de95-4fa4-be7f-15d5b93a1d7b_4@MCPsignal.169.194:0.135965[&&NHX:Sample=rhiztom3:Type=capture:capture_class=c__Gammaproteobacteria:capture_domain=d__Bacteria:capture_family=f__Thioalkalivibrionaceae:capture_genus=g__Thioalkalivibrio:capture_order=o__Ectothiorhodospirales:capture_phylum=p__Proteobacteria:capture_species=s__Thioalkalivibrio sp000377345:heptad=MCP-38H],08fd696d-1496-40cc-ab0d-09917f593374_6@MCPsignal.24.86:5e-09[&&NHX:Sample=rhiztom3:Type=capture:capture_class=c__Desulfovibrionia:capture_domain=d__Bacteria:capture_family=f__Desulfovibrionaceae:capture_genus=g__Solidesulfovibrio:capture_order=o__Desulfovibrionales:capture_phylum=p__Desulfobacterota_I:capture_species=s__Solidesulfovibrio magneticus_A:heptad=MCP-38H])0:5e-09[&&NHX:Sample_counter=rhiztom3--2:Type_counter=capture--2:capture_class_counter=c__Desulfovibrionia--1||c__Gammaproteobacteria--1:capture_domain_counter=d__Bacteria--2:capture_family_counter=f__Desulfovibrionaceae--1||f__Thioalkalivibrionaceae--1:capture_genus_counter=g__Solidesulfovibrio--1||g__Thioalkalivibrio--1:capture_order_counter=o__Desulfovibrionales--1||o__Ectothiorhodospirales--1:capture_phylum_counter=p__Desulfobacterota_I--1||p__Proteobacteria--1:capture_species_counter=s__Solidesulfovibrio magneticus_A--1||s__Thioalkalivibrio sp000377345--1:gtdb_class_counter=:gtdb_domain_counter=:gtdb_family_counter=:gtdb_genus_counter=:gtdb_order_counter=:gtdb_phylum_counter=:gtdb_species_counter=:heptad_counter=MCP-38H--2:lbd_counter=:name=N22036:ref_name_counter=])0.332:0.0284378[&&NHX:Sample_counter=rhiztom1--1||rhiztom2--4||rhiztom3--3:Type_counter=capture--8:capture_class_counter=c__Actinomycetia--1||c__Desulfovibrionia--4||c__Gammaproteobacteria--2||c__Polyangia--1:capture_domain_counter=d__Bacteria--8:capture_family_counter=f__Burkholderiaceae--1||f__Desulfovibrionaceae--4||f__Geodermatophilaceae--1||f__Polyangiaceae--1||f__Thioalkalivibrionaceae--1:capture_genus_counter=g__Azohydromonas--1||g__Blastococcus--1||g__PMG-095--1||g__Solidesulfovibrio--4||g__Thioalkalivibrio--1:capture_order_counter=o__Burkholderiales--1||o__Desulfovibrionales--4||o__Ectothiorhodospirales--1||o__Mycobacteriales--1||o__Polyangiales--1:capture_phylum_counter=p__Actinobacteriota--1||p__Desulfobacterota_I--4||p__Myxococcota--1||p__Proteobacteria--2:capture_species_counter=s__Azohydromonas lata--1||s__Blastococcus saxobsidens--1||s__PMG-095 sp004193285--1||s__Solidesulfovibrio magneticus_A--4||s__Thioalkalivibrio sp000377345--1:gtdb_class_counter=:gtdb_domain_counter=:gtdb_family_counter=:gtdb_genus_counter=:gtdb_order_counter=:gtdb_phylum_counter=:gtdb_species_counter=:heptad_counter=MCP-38H--7||MCP-58H--1:lbd_counter=:name=N22037:ref_name_counter=],1cf914a3-05bc-4868-a812-fad8cc825908_4@MCPsignal.63.173:1.25259[&&NHX:Sample=rhiztom2:Type=capture:besthit=66.4:bitscore=112.0:capture_class=c__Alphaproteobacteria:capture_domain=d__Bacteria:capture_family=f__Sphingomonadaceae:capture_genus=g__Sphingomonas_N:capture_order=o__Sphingomonadales:capture_phylum=p__Proteobacteria:capture_species=s__Sphingomonas_N sp000333335:evalue=5.57e-32:gapopen=0.0:heptad=MCP-38H:length=110.0:mismatch=37.0:qcovhsp=100.0:qend=110.0:qstart=1.0:ref_name=RS_GCF_000009985.1_protein.faa_NC_007626.1_3960@PF00015_full_PFAM.365.542:scovhsp=62.1:send=157.0:sstart=48.0])0.768:0.0513347[&&NHX:Sample_counter=rhiztom1--1||rhiztom2--5||rhiztom3--3:Type_counter=capture--9:besthit_avg=66.4:besthit_max=66.4:besthit_min=66.4:besthit_std=0:besthit_sum=66.4:bitscore_avg=112.0:bitscore_max=112.0:bitscore_min=112.0:bitscore_std=0:bitscore_sum=112.0:capture_class_counter=c__Actinomycetia--1||c__Alphaproteobacteria--1||c__Desulfovibrionia--4||c__Gammaproteobacteria--2||c__Polyangia--1:capture_domain_counter=d__Bacteria--9:capture_family_counter=f__Burkholderiaceae--1||f__Desulfovibrionaceae--4||f__Geodermatophilaceae--1||f__Polyangiaceae--1||f__Sphingomonadaceae--1||f__Thioalkalivibrionaceae--1:capture_genus_counter=g__Azohydromonas--1||g__Blastococcus--1||g__PMG-095--1||g__Solidesulfovibrio--4||g__Sphingomonas_N--1||g__Thioalkalivibrio--1:capture_order_counter=o__Burkholderiales--1||o__Desulfovibrionales--4||o__Ectothiorhodospirales--1||o__Mycobacteriales--1||o__Polyangiales--1||o__Sphingomonadales--1:capture_phylum_counter=p__Actinobacteriota--1||p__Desulfobacterota_I--4||p__Myxococcota--1||p__Proteobacteria--3:capture_species_counter=s__Azohydromonas lata--1||s__Blastococcus saxobsidens--1||s__PMG-095 sp004193285--1||s__Solidesulfovibrio magneticus_A--4||s__Sphingomonas_N sp000333335--1||s__Thioalkalivibrio sp000377345--1:evalue_avg=5.57e-32:evalue_max=5.57e-32:evalue_min=5.57e-32:evalue_std=0:evalue_sum=5.57e-32:gapopen_avg=0.0:gapopen_max=0.0:gapopen_min=0.0:gapopen_std=0:gapopen_sum=0.0:gtdb_class_counter=:gtdb_domain_counter=:gtdb_family_counter=:gtdb_genus_counter=:gtdb_order_counter=:gtdb_phylum_counter=:gtdb_species_counter=:heptad_counter=MCP-38H--8||MCP-58H--1:lbd_counter=:length_avg=110.0:length_max=110.0:length_min=110.0:length_std=0:length_sum=110.0:mismatch_avg=37.0:mismatch_max=37.0:mismatch_min=37.0:mismatch_std=0:mismatch_sum=37.0:name=N22039:qcovhsp_avg=100.0:qcovhsp_max=100.0:qcovhsp_min=100.0:qcovhsp_std=0:qcovhsp_sum=100.0:qend_avg=110.0:qend_max=110.0:qend_min=110.0:qend_std=0:qend_sum=110.0:qstart_avg=1.0:qstart_max=1.0:qstart_min=1.0:qstart_std=0:qstart_sum=1.0:ref_name_counter=RS_GCF_000009985.1_protein.faa_NC_007626.1_3960@PF00015_full_PFAM.365.542--1:scovhsp_avg=62.1:scovhsp_max=62.1:scovhsp_min=62.1:scovhsp_std=0:scovhsp_sum=62.1:send_avg=157.0:send_max=157.0:send_min=157.0:send_std=0:send_sum=157.0:sstart_avg=48.0:sstart_max=48.0:sstart_min=48.0:sstart_std=0:sstart_sum=48.0])0:5e-09[&&NHX:Sample_counter=rhiztom1--1||rhiztom2--11||rhiztom3--7:Type_counter=capture--19:besthit_avg=60.25:besthit_max=71.1:besthit_min=55.0:besthit_std=5.596682690921216:besthit_sum=482.0:bitscore_avg=121.225:bitscore_max=144.0:bitscore_min=55.8:bitscore_std=28.694536563106027:bitscore_sum=969.8:capture_class_counter=c__Actinomycetia--1||c__Alphaproteobacteria--3||c__Desulfovibrionia--10||c__Gammaproteobacteria--2||c__Polyangia--3:capture_domain_counter=d__Bacteria--19:capture_family_counter=f__Burkholderiaceae--1||f__Desulfovibrionaceae--10||f__Geodermatophilaceae--1||f__Pleomorphomonadaceae--1||f__Polyangiaceae--3||f__Rhizobiaceae--1||f__Sphingomonadaceae--1||f__Thioalkalivibrionaceae--1:capture_genus_counter=g__Agrobacterium--1||g__Azohydromonas--1||g__Blastococcus--1||g__Methylobrevis--1||g__PMG-095--3||g__Solidesulfovibrio--10||g__Sphingomonas_N--1||g__Thioalkalivibrio--1:capture_order_counter=o__Burkholderiales--1||o__Desulfovibrionales--10||o__Ectothiorhodospirales--1||o__Mycobacteriales--1||o__Polyangiales--3||o__Rhizobiales--2||o__Sphingomonadales--1:capture_phylum_counter=p__Actinobacteriota--1||p__Desulfobacterota_I--10||p__Myxococcota--3||p__Proteobacteria--5:capture_species_counter=s__Agrobacterium sp001422245--1||s__Azohydromonas lata--1||s__Blastococcus saxobsidens--1||s__Methylobrevis pamukkalensis--1||s__PMG-095 sp004193285--3||s__Solidesulfovibrio magneticus_A--10||s__Sphingomonas_N sp000333335--1||s__Thioalkalivibrio sp000377345--1:evalue_avg=7.625e-13:evalue_max=6.1e-12:evalue_min=1.04e-43:evalue_std=2.1566756826189704e-12:evalue_sum=6.1e-12:gapopen_avg=0.125:gapopen_max=1.0:gapopen_min=0.0:gapopen_std=0.3535533905932738:gapopen_sum=1.0:gtdb_class_counter=:gtdb_domain_counter=:gtdb_family_counter=:gtdb_genus_counter=:gtdb_order_counter=:gtdb_phylum_counter=:gtdb_species_counter=:heptad_counter=MCP-38H--18||MCP-58H--1:lbd_counter=:length_avg=119.875:length_max=151.0:length_min=47.0:length_std=35.6748711079862:length_sum=959.0:mismatch_avg=47.625:mismatch_max=68.0:mismatch_min=19.0:mismatch_std=18.047061494088965:mismatch_sum=381.0:name=N22040:qcovhsp_avg=98.0875:qcovhsp_max=100.0:qcovhsp_min=95.0:qcovhsp_std=2.4607998119078496:qcovhsp_sum=784.7:qend_avg=119.875:qend_max=151.0:qend_min=47.0:qend_std=35.6748711079862:qend_sum=959.0:qstart_avg=1.0:qstart_max=1.0:qstart_min=1.0:qstart_std=0.0:qstart_sum=8.0:ref_name_counter=GB_GCA_016872535.1_protein.faa_VGZQ01000019.1_4@PF00015_full_PFAM.5.95--1||GB_GCA_017308135.1_protein.faa_JAFKFM010000008.1_243@PF00015_full_PFAM.61.252--5||RS_GCF_000009985.1_protein.faa_NC_007626.1_3960@PF00015_full_PFAM.365.542--1||RS_GCF_000963705.1_protein.faa_NZ_LAJY01000427.1_2@PF00015_full_PFAM.13.173--1:scovhsp_avg=68.08749999999999:scovhsp_max=86.3:scovhsp_min=50.8:scovhsp_std=13.245315883630063:scovhsp_sum=544.6999999999999:send_avg=151.375:send_max=188.0:send_min=49.0:send_std=46.404856580811824:send_sum=1211.0:sstart_avg=33.375:sstart_max=60.0:sstart_min=3.0:sstart_std=18.738329701443508:sstart_sum=267.0],a59c1a4e-6f8f-41ad-a0a4-63d42b20814c_1@MCPsignal.173.221:0.0971194[&&NHX:Sample=rhiztom2:Type=capture:capture_class=c__Desulfovibrionia:capture_domain=d__Bacteria:capture_family=f__Desulfovibrionaceae:capture_genus=g__Solidesulfovibrio:capture_order=o__Desulfovibrionales:capture_phylum=p__Desulfobacterota_I:capture_species=s__Solidesulfovibrio magneticus_A:heptad=MCP-38H])0:5e-09[&&NHX:Sample_counter=rhiztom1--1||rhiztom2--12||rhiztom3--7:Type_counter=capture--20:besthit_avg=60.25:besthit_max=71.1:besthit_min=55.0:besthit_std=5.596682690921216:besthit_sum=482.0:bitscore_avg=121.225:bitscore_max=144.0:bitscore_min=55.8:bitscore_std=28.694536563106027:bitscore_sum=969.8:capture_class_counter=c__Actinomycetia--1||c__Alphaproteobacteria--3||c__Desulfovibrionia--11||c__Gammaproteobacteria--2||c__Polyangia--3:capture_domain_counter=d__Bacteria--20:capture_family_counter=f__Burkholderiaceae--1||f__Desulfovibrionaceae--11||f__Geodermatophilaceae--1||f__Pleomorphomonadaceae--1||f__Polyangiaceae--3||f__Rhizobiaceae--1||f__Sphingomonadaceae--1||f__Thioalkalivibrionaceae--1:capture_genus_counter=g__Agrobacterium--1||g__Azohydromonas--1||g__Blastococcus--1||g__Methylobrevis--1||g__PMG-095--3||g__Solidesulfovibrio--11||g__Sphingomonas_N--1||g__Thioalkalivibrio--1:capture_order_counter=o__Burkholderiales--1||o__Desulfovibrionales--11||o__Ectothiorhodospirales--1||o__Mycobacteriales--1||o__Polyangiales--3||o__Rhizobiales--2||o__Sphingomonadales--1:capture_phylum_counter=p__Actinobacteriota--1||p__Desulfobacterota_I--11||p__Myxococcota--3||p__Proteobacteria--5:capture_species_counter=s__Agrobacterium sp001422245--1||s__Azohydromonas lata--1||s__Blastococcus saxobsidens--1||s__Methylobrevis pamukkalensis--1||s__PMG-095 sp004193285--3||s__Solidesulfovibrio magneticus_A--11||s__Sphingomonas_N sp000333335--1||s__Thioalkalivibrio sp000377345--1:evalue_avg=7.625e-13:evalue_max=6.1e-12:evalue_min=1.04e-43:evalue_std=2.1566756826189704e-12:evalue_sum=6.1e-12:gapopen_avg=0.125:gapopen_max=1.0:gapopen_min=0.0:gapopen_std=0.3535533905932738:gapopen_sum=1.0:gtdb_class_counter=:gtdb_domain_counter=:gtdb_family_counter=:gtdb_genus_counter=:gtdb_order_counter=:gtdb_phylum_counter=:gtdb_species_counter=:heptad_counter=MCP-38H--19||MCP-58H--1:lbd_counter=:length_avg=119.875:length_max=151.0:length_min=47.0:length_std=35.6748711079862:length_sum=959.0:mismatch_avg=47.625:mismatch_max=68.0:mismatch_min=19.0:mismatch_std=18.047061494088965:mismatch_sum=381.0:name=N22042:qcovhsp_avg=98.0875:qcovhsp_max=100.0:qcovhsp_min=95.0:qcovhsp_std=2.4607998119078496:qcovhsp_sum=784.7:qend_avg=119.875:qend_max=151.0:qend_min=47.0:qend_std=35.6748711079862:qend_sum=959.0:qstart_avg=1.0:qstart_max=1.0:qstart_min=1.0:qstart_std=0.0:qstart_sum=8.0:ref_name_counter=GB_GCA_016872535.1_protein.faa_VGZQ01000019.1_4@PF00015_full_PFAM.5.95--1||GB_GCA_017308135.1_protein.faa_JAFKFM010000008.1_243@PF00015_full_PFAM.61.252--5||RS_GCF_000009985.1_protein.faa_NC_007626.1_3960@PF00015_full_PFAM.365.542--1||RS_GCF_000963705.1_protein.faa_NZ_LAJY01000427.1_2@PF00015_full_PFAM.13.173--1:scovhsp_avg=68.08749999999999:scovhsp_max=86.3:scovhsp_min=50.8:scovhsp_std=13.245315883630063:scovhsp_sum=544.6999999999999:send_avg=151.375:send_max=188.0:send_min=49.0:send_std=46.404856580811824:send_sum=1211.0:sstart_avg=33.375:sstart_max=60.0:sstart_min=3.0:sstart_std=18.738329701443508:sstart_sum=267.0],(a78de954-596d-4239-a5e6-e0d76d2ea90c_4@MCPsignal.201.235:5e-09[&&NHX:Sample=rhiztom2:Type=capture:capture_class=c__Polyangia:capture_domain=d__Bacteria:capture_family=f__Polyangiaceae:capture_genus=g__PMG-095:capture_order=o__Polyangiales:capture_phylum=p__Myxococcota:capture_species=s__PMG-095 sp004193285:heptad=MCP-38H],04150097-a81a-4760-be48-48879132f7b8_4@MCPsignal.29.84:0.136504[&&NHX:Sample=rhiztom2:Type=capture:capture_class=c__Alphaproteobacteria:capture_domain=d__Bacteria:capture_family=f__Sphingomonadaceae:capture_genus=g__Sphingopyxis:capture_order=o__Sphingomonadales:capture_phylum=p__Proteobacteria:capture_species=s__Sphingopyxis sp000763945:heptad=MCP-38H])0.926:0.150456[&&NHX:Sample_counter=rhiztom2--2:Type_counter=capture--2:capture_class_counter=c__Alphaproteobacteria--1||c__Polyangia--1:capture_domain_counter=d__Bacteria--2:capture_family_counter=f__Polyangiaceae--1||f__Sphingomonadaceae--1:capture_genus_counter=g__PMG-095--1||g__Sphingopyxis--1:capture_order_counter=o__Polyangiales--1||o__Sphingomonadales--1:capture_phylum_counter=p__Myxococcota--1||p__Proteobacteria--1:capture_species_counter=s__PMG-095 sp004193285--1||s__Sphingopyxis sp000763945--1:gtdb_class_counter=:gtdb_domain_counter=:gtdb_family_counter=:gtdb_genus_counter=:gtdb_order_counter=:gtdb_phylum_counter=:gtdb_species_counter=:heptad_counter=MCP-38H--2:lbd_counter=:name=N22045:ref_name_counter=])0.957:0.144596[&&NHX:Sample_counter=rhiztom1--1||rhiztom2--14||rhiztom3--7:Type_counter=capture--22:besthit_avg=60.25:besthit_max=71.1:besthit_min=55.0:besthit_std=5.596682690921216:besthit_sum=482.0:bitscore_avg=121.225:bitscore_max=144.0:bitscore_min=55.8:bitscore_std=28.694536563106027:bitscore_sum=969.8:capture_class_counter=c__Actinomycetia--1||c__Alphaproteobacteria--4||c__Desulfovibrionia--11||c__Gammaproteobacteria--2||c__Polyangia--4:capture_domain_counter=d__Bacteria--22:capture_family_counter=f__Burkholderiaceae--1||f__Desulfovibrionaceae--11||f__Geodermatophilaceae--1||f__Pleomorphomonadaceae--1||f__Polyangiaceae--4||f__Rhizobiaceae--1||f__Sphingomonadaceae--2||f__Thioalkalivibrionaceae--1:capture_genus_counter=g__Agrobacterium--1||g__Azohydromonas--1||g__Blastococcus--1||g__Methylobrevis--1||g__PMG-095--4||g__Solidesulfovibrio--11||g__Sphingomonas_N--1||g__Sphingopyxis--1||g__Thioalkalivibrio--1:capture_order_counter=o__Burkholderiales--1||o__Desulfovibrionales--11||o__Ectothiorhodospirales--1||o__Mycobacteriales--1||o__Polyangiales--4||o__Rhizobiales--2||o__Sphingomonadales--2:capture_phylum_counter=p__Actinobacteriota--1||p__Desulfobacterota_I--11||p__Myxococcota--4||p__Proteobacteria--6:capture_species_counter=s__Agrobacterium sp001422245--1||s__Azohydromonas lata--1||s__Blastococcus saxobsidens--1||s__Methylobrevis pamukkalensis--1||s__PMG-095 sp004193285--4||s__Solidesulfovibrio magneticus_A--11||s__Sphingomonas_N sp000333335--1||s__Sphingopyxis sp000763945--1||s__Thioalkalivibrio sp000377345--1:evalue_avg=7.625e-13:evalue_max=6.1e-12:evalue_min=1.04e-43:evalue_std=2.1566756826189704e-12:evalue_sum=6.1e-12:gapopen_avg=0.125:gapopen_max=1.0:gapopen_min=0.0:gapopen_std=0.3535533905932738:gapopen_sum=1.0:gtdb_class_counter=:gtdb_domain_counter=:gtdb_family_counter=:gtdb_genus_counter=:gtdb_order_counter=:gtdb_phylum_counter=:gtdb_species_counter=:heptad_counter=MCP-38H--21||MCP-58H--1:lbd_counter=:length_avg=119.875:length_max=151.0:length_min=47.0:length_std=35.6748711079862:length_sum=959.0:mismatch_avg=47.625:mismatch_max=68.0:mismatch_min=19.0:mismatch_std=18.047061494088965:mismatch_sum=381.0:name=N22046:qcovhsp_avg=98.0875:qcovhsp_max=100.0:qcovhsp_min=95.0:qcovhsp_std=2.4607998119078496:qcovhsp_sum=784.7:qend_avg=119.875:qend_max=151.0:qend_min=47.0:qend_std=35.6748711079862:qend_sum=959.0:qstart_avg=1.0:qstart_max=1.0:qstart_min=1.0:qstart_std=0.0:qstart_sum=8.0:ref_name_counter=GB_GCA_016872535.1_protein.faa_VGZQ01000019.1_4@PF00015_full_PFAM.5.95--1||GB_GCA_017308135.1_protein.faa_JAFKFM010000008.1_243@PF00015_full_PFAM.61.252--5||RS_GCF_000009985.1_protein.faa_NC_007626.1_3960@PF00015_full_PFAM.365.542--1||RS_GCF_000963705.1_protein.faa_NZ_LAJY01000427.1_2@PF00015_full_PFAM.13.173--1:scovhsp_avg=68.08749999999999:scovhsp_max=86.3:scovhsp_min=50.8:scovhsp_std=13.245315883630063:scovhsp_sum=544.6999999999999:send_avg=151.375:send_max=188.0:send_min=49.0:send_std=46.404856580811824:send_sum=1211.0:sstart_avg=33.375:sstart_max=60.0:sstart_min=3.0:sstart_std=18.738329701443508:sstart_sum=267.0])0.669:0.133979[&&NHX:Sample_counter=rhiztom1--2||rhiztom2--14||rhiztom3--7:Type_counter=capture--23:besthit_avg=60.25:besthit_max=71.1:besthit_min=55.0:besthit_std=5.596682690921216:besthit_sum=482.0:bitscore_avg=121.225:bitscore_max=144.0:bitscore_min=55.8:bitscore_std=28.694536563106027:bitscore_sum=969.8:capture_class_counter=c__Actinomycetia--1||c__Alphaproteobacteria--4||c__Desulfovibrionia--12||c__Gammaproteobacteria--2||c__Polyangia--4:capture_domain_counter=d__Bacteria--23:capture_family_counter=f__Burkholderiaceae--1||f__Desulfovibrionaceae--12||f__Geodermatophilaceae--1||f__Pleomorphomonadaceae--1||f__Polyangiaceae--4||f__Rhizobiaceae--1||f__Sphingomonadaceae--2||f__Thioalkalivibrionaceae--1:capture_genus_counter=g__Agrobacterium--1||g__Azohydromonas--1||g__Blastococcus--1||g__Methylobrevis--1||g__PMG-095--4||g__Solidesulfovibrio--12||g__Sphingomonas_N--1||g__Sphingopyxis--1||g__Thioalkalivibrio--1:capture_order_counter=o__Burkholderiales--1||o__Desulfovibrionales--12||o__Ectothiorhodospirales--1||o__Mycobacteriales--1||o__Polyangiales--4||o__Rhizobiales--2||o__Sphingomonadales--2:capture_phylum_counter=p__Actinobacteriota--1||p__Desulfobacterota_I--12||p__Myxococcota--4||p__Proteobacteria--6:capture_species_counter=s__Agrobacterium sp001422245--1||s__Azohydromonas lata--1||s__Blastococcus saxobsidens--1||s__Methylobrevis pamukkalensis--1||s__PMG-095 sp004193285--4||s__Solidesulfovibrio magneticus_A--12||s__Sphingomonas_N sp000333335--1||s__Sphingopyxis sp000763945--1||s__Thioalkalivibrio sp000377345--1:evalue_avg=7.625e-13:evalue_max=6.1e-12:evalue_min=1.04e-43:evalue_std=2.1566756826189704e-12:evalue_sum=6.1e-12:gapopen_avg=0.125:gapopen_max=1.0:gapopen_min=0.0:gapopen_std=0.3535533905932738:gapopen_sum=1.0:gtdb_class_counter=:gtdb_domain_counter=:gtdb_family_counter=:gtdb_genus_counter=:gtdb_order_counter=:gtdb_phylum_counter=:gtdb_species_counter=:heptad_counter=MCP-38H--22||MCP-58H--1:lbd_counter=:length_avg=119.875:length_max=151.0:length_min=47.0:length_std=35.6748711079862:length_sum=959.0:mismatch_avg=47.625:mismatch_max=68.0:mismatch_min=19.0:mismatch_std=18.047061494088965:mismatch_sum=381.0:name=N22047:qcovhsp_avg=98.0875:qcovhsp_max=100.0:qcovhsp_min=95.0:qcovhsp_std=2.4607998119078496:qcovhsp_sum=784.7:qend_avg=119.875:qend_max=151.0:qend_min=47.0:qend_std=35.6748711079862:qend_sum=959.0:qstart_avg=1.0:qstart_max=1.0:qstart_min=1.0:qstart_std=0.0:qstart_sum=8.0:ref_name_counter=GB_GCA_016872535.1_protein.faa_VGZQ01000019.1_4@PF00015_full_PFAM.5.95--1||GB_GCA_017308135.1_protein.faa_JAFKFM010000008.1_243@PF00015_full_PFAM.61.252--5||RS_GCF_000009985.1_protein.faa_NC_007626.1_3960@PF00015_full_PFAM.365.542--1||RS_GCF_000963705.1_protein.faa_NZ_LAJY01000427.1_2@PF00015_full_PFAM.13.173--1:scovhsp_avg=68.08749999999999:scovhsp_max=86.3:scovhsp_min=50.8:scovhsp_std=13.245315883630063:scovhsp_sum=544.6999999999999:send_avg=151.375:send_max=188.0:send_min=49.0:send_std=46.404856580811824:send_sum=1211.0:sstart_avg=33.375:sstart_max=60.0:sstart_min=3.0:sstart_std=18.738329701443508:sstart_sum=267.0])0.999:0.463837[&&NHX:Sample_counter=rhizpot1--2||rhiztom1--49||rhiztom2--24||rhiztom3--10:Type_counter=GTDB--4||capture--85:besthit_avg=64.30624999999999:besthit_max=75.0:besthit_min=52.4:besthit_std=6.9873128112730605:besthit_sum=2057.7999999999997:bitscore_avg=120.55:bitscore_max=144.0:bitscore_min=55.8:bitscore_std=17.925382976068036:bitscore_sum=3857.6:capture_class_counter=c__Actinomycetia--1||c__Alphaproteobacteria--16||c__Desulfobacteria--1||c__Desulfovibrionia--12||c__Gammaproteobacteria--51||c__Polyangia--4:capture_domain_counter=d__Bacteria--85:capture_family_counter=f__Azospirillaceae--1||f__Beijerinckiaceae--4||f__Burkholderiaceae--10||f__Casp-alpha2--7||f__Chromatiaceae--36||f__Chromobacteriaceae--1||f__Desulfosarcinaceae--1||f__Desulfovibrionaceae--12||f__Geodermatophilaceae--1||f__Halomonadaceae--1||f__Leeiaceae--1||f__Pleomorphomonadaceae--1||f__Polyangiaceae--4||f__Rhizobiaceae--1||f__Sphingomonadaceae--2||f__Thioalkalivibrionaceae--1||f__Wenzhouxiangellaceae--1:capture_genus_counter=g__Agrobacterium--1||g__Azohydromonas--1||g__Azospirillum--1||g__Blastococcus--1||g__Bosea--1||g__Chromohalobacter--1||g__Desulfatitalea--1||g__Giesbergeria--1||g__Leeia--1||g__Marichromatium--36||g__Methylobacterium--2||g__Methylobrevis--1||g__Microvirga--1||g__PMG-095--4||g__Paraburkholderia--2||g__Pseudoduganella--6||g__Pseudogulbenkiania--1||g__Solidesulfovibrio--12||g__Sphingomonas_N--1||g__Sphingopyxis--1||g__Thioalkalivibrio--1||g__UBA1479--7||g__Wenzhouxiangella--1:capture_order_counter=o__Azospirillales--1||o__Burkholderiales--12||o__Chromatiales--36||o__Desulfobacterales--1||o__Desulfovibrionales--12||o__Ectothiorhodospirales--1||o__Mycobacteriales--1||o__Polyangiales--4||o__Pseudomonadales--1||o__Rhizobiales--6||o__Rhodospirillales--7||o__Sphingomonadales--2||o__Xanthomonadales--1:capture_phylum_counter=p__Actinobacteriota--1||p__Desulfobacterota--1||p__Desulfobacterota_I--12||p__Myxococcota--4||p__Proteobacteria--67:capture_species_counter=s__Agrobacterium sp001422245--1||s__Azohydromonas lata--1||s__Azospirillum brasilense_E--1||s__Blastococcus saxobsidens--1||s__Bosea sp013823325--1||s__Chromohalobacter marismortui--1||s__Desulfatitalea tepidiphila--1||s__Giesbergeria sp012932145--1||s__Leeia oryzae--1||s__Marichromatium sp016938795--36||s__Methylobacterium platani--1||s__Methylobacterium sp001423295--1||s__Methylobrevis pamukkalensis--1||s__Microvirga subterranea--1||s__PMG-095 sp004193285--4||s__Paraburkholderia panacisoli--1||s__Paraburkholderia sp004197395--1||s__Pseudoduganella violaceinigra--6||s__Pseudogulbenkiania sp016192025--1||s__Solidesulfovibrio magneticus_A--12||s__Sphingomonas_N sp000333335--1||s__Sphingopyxis sp000763945--1||s__Thioalkalivibrio sp000377345--1||s__UBA1479 sp002325375--7||s__Wenzhouxiangella sp003565625--1:evalue_avg=1.9062500000038909e-13:evalue_max=6.1e-12:evalue_min=1.04e-43:evalue_std=1.078337841309414e-12:evalue_sum=6.100000000012451e-12:gapopen_avg=0.09375:gapopen_max=1.0:gapopen_min=0.0:gapopen_std=0.29614458108029906:gapopen_sum=3.0:gtdb_class_counter=c__Alphaproteobacteria--4:gtdb_domain_counter=d__Bacteria--4:gtdb_family_counter=f__Magnetospirillaceae--2||f__Zavarziniaceae--2:gtdb_genus_counter=g__CAJANL01--1||g__Phaeospirillum--1||g__Zavarzinia--2:gtdb_order_counter=o__Rhodospirillales--2||o__Zavarziniales--2:gtdb_phylum_counter=p__Proteobacteria--4:gtdb_species_counter=s__CAJANL01 sp903941105--1||s__Phaeospirillum sp902729425--1||s__Zavarzinia aquatilis--1||s__Zavarzinia compransoris--1:heptad_counter=MCP-24H--57||MCP-34H--3||MCP-38H--27||MCP-44H--1||MCP-58H--1:lbd_counter=:lca_tree=c__Alphaproteobacteria:length_avg=113.1875:length_max=151.0:length_min=47.0:length_std=25.347186011659705:length_sum=3622.0:mismatch_avg=41.21875:mismatch_max=68.0:mismatch_min=19.0:mismatch_std=15.307039019627117:mismatch_sum=1319.0:name=N22048:qcovhsp_avg=98.9:qcovhsp_max=100.0:qcovhsp_min=95.0:qcovhsp_std=1.4679368888604911:qcovhsp_sum=3164.8:qend_avg=113.34375:qend_max=151.0:qend_min=47.0:qend_std=25.35249478720948:qend_sum=3627.0:qstart_avg=1.1875:qstart_max=4.0:qstart_min=1.0:qstart_std=0.5922891621605981:qstart_sum=38.0:ref_name_counter=GB_GCA_016794025.1_protein.faa_JAEUKX010000078.1_225@PF00015_full_PFAM.97.258--10||GB_GCA_016872535.1_protein.faa_VGZQ01000019.1_4@PF00015_full_PFAM.5.95--1||GB_GCA_017308135.1_protein.faa_JAFKFM010000008.1_243@PF00015_full_PFAM.61.252--5||RS_GCF_000009985.1_protein.faa_NC_007626.1_3960@PF00015_full_PFAM.365.542--1||RS_GCF_000963705.1_protein.faa_NZ_LAJY01000427.1_2@PF00015_full_PFAM.13.173--12||RS_GCF_001305595.1_protein.faa_NZ_CP012401.1_1844@PF00015_full_PFAM.86.256--1||RS_GCF_003116035.1_protein.faa_NZ_LGQW01000015.1_173@PF00015_full_PFAM.121.299--1||RS_GCF_008843145.1_protein.faa_NZ_CP030265.1_1359@PF00015_full_PFAM.84.256--1:scovhsp_avg=68.40937500000001:scovhsp_max=94.4:scovhsp_min=50.8:scovhsp_std=13.226058330115322:scovhsp_sum=2189.1000000000004:send_avg=131.65625:send_max=188.0:send_min=49.0:send_std=35.254475236394434:send_sum=4213.0:sstart_avg=19.71875:sstart_max=72.0:sstart_min=1.0:sstart_std=19.74716700792065:sstart_sum=631.0],(((RS_GCF_002937075.1_protein.faa_NZ_NHSJ01000038.1_41@PF00015_full_PFAM.176.403:0.374021[&&NHX:Type=GTDB:gtdb_class=c__Alphaproteobacteria:gtdb_domain=d__Bacteria:gtdb_family=f__Beijerinckiaceae:gtdb_genus=g__Rhodoblastus:gtdb_order=o__Rhizobiales:gtdb_phylum=p__Proteobacteria:gtdb_species=s__Rhodoblastus sphagnicola:heptad=MCP-44H:species=d__Bacteria_p__Proteobacteria_c__Alphaproteobacteria_o__Rhizobiales_f__Beijerinckiaceae_g__Rhodoblastus_s__Rhodoblastus sphagnicola],(GB_GCA_002298965.1_protein.faa_DBMN01000094.1_10@PF00015_full_PFAM.193.395:0.211508[&&NHX:Type=GTDB:gtdb_class=c__Alphaproteobacteria:gtdb_domain=d__Bacteria:gtdb_family=f__Ancalomicrobiaceae:gtdb_genus=g__Pinisolibacter:gtdb_order=o__Rhizobiales:gtdb_phylum=p__Proteobacteria:gtdb_species=s__Pinisolibacter sp002298965:heptad=MCP-44H:species=d__Bacteria_p__Proteobacteria_c__Alphaproteobacteria_o__Rhizobiales_f__Ancalomicrobiaceae_g__Pinisolibacter_s__Pinisolibacter sp002298965],(((RS_GCF_000425185.1_protein.faa_NZ_KE384327.1_211@PF00015_full_PFAM.197.394:0.122935[&&NHX:Type=GTDB:gtdb_class=c__Alphaproteobacteria:gtdb_domain=d__Bacteria:gtdb_family=f__Pleomorphomonadaceae:gtdb_genus=g__Pleomorphomonas:gtdb_order=o__Rhizobiales:gtdb_phylum=p__Proteobacteria:gtdb_species=s__Pleomorphomonas koreensis:heptad=MCP-44H:species=d__Bacteria_p__Proteobacteria_c__Alphaproteobacteria_o__Rhizobiales_f__Pleomorphomonadaceae_g__Pleomorphomonas_s__Pleomorphomonas koreensis],(GB_GCA_018262575.1_protein.faa_JAGSYU010000118.1_1@PF00015_full_PFAM.193.396:0.0270028[&&NHX:Type=GTDB:gtdb_class=c__Alphaproteobacteria:gtdb_domain=d__Bacteria:gtdb_family=f__Pleomorphomonadaceae:gtdb_genus=g__Pleomorphomonas:gtdb_order=o__Rhizobiales:gtdb_phylum=p__Proteobacteria:gtdb_species=s__Pleomorphomonas sp018262575:heptad=MCP-44H:species=d__Bacteria_p__Proteobacteria_c__Alphaproteobacteria_o__Rhizobiales_f__Pleomorphomonadaceae_g__Pleomorphomonas_s__Pleomorphomonas sp018262575],(((RS_GCF_011759535.1_protein.faa_NZ_JAAOYT010000001.1_132@PF00015_full_PFAM.200.400:0.0203429[&&NHX:Type=GTDB:gtdb_class=c__Alphaproteobacteria:gtdb_domain=d__Bacteria:gtdb_family=f__Pleomorphomonadaceae:gtdb_genus=g__Pleomorphomonas:gtdb_order=o__Rhizobiales:gtdb_phylum=p__Proteobacteria:gtdb_species=s__Pleomorphomonas sp011759535:heptad=MCP-44H:species=d__Bacteria_p__Proteobacteria_c__Alphaproteobacteria_o__Rhizobiales_f__Pleomorphomonadaceae_g__Pleomorphomonas_s__Pleomorphomonas sp011759535],RS_GCF_000422965.1_protein.faa_NZ_AUHB01000018.1_40@PF00015_full_PFAM.206.402:0.0257031[&&NHX:Type=GTDB:gtdb_class=c__Alphaproteobacteria:gtdb_domain=d__Bacteria:gtdb_family=f__Pleomorphomonadaceae:gtdb_genus=g__Pleomorphomonas:gtdb_order=o__Rhizobiales:gtdb_phylum=p__Proteobacteria:gtdb_species=s__Pleomorphomonas oryzae:heptad=MCP-44H:species=d__Bacteria_p__Proteobacteria_c__Alphaproteobacteria_o__Rhizobiales_f__Pleomorphomonadaceae_g__Pleomorphomonas_s__Pleomorphomonas oryzae])0.963:0.0357262[&&NHX:Sample_counter=:Type_counter=GTDB--2:capture_class_counter=:capture_domain_counter=:capture_family_counter=:capture_genus_counter=:capture_order_counter=:capture_phylum_counter=:capture_species_counter=:evoltype=D:gtdb_class_counter=c__Alphaproteobacteria--2:gtdb_domain_counter=d__Bacteria--2:gtdb_family_counter=f__Pleomorphomonadaceae--2:gtdb_genus_counter=g__Pleomorphomonas--2:gtdb_order_counter=o__Rhizobiales--2:gtdb_phylum_counter=p__Proteobacteria--2:gtdb_species_counter=s__Pleomorphomonas oryzae--1||s__Pleomorphomonas sp011759535--1:heptad_counter=MCP-44H--2:lbd_counter=:lca=d__Bacteria:lca_tree=g__Pleomorphomonas:name=N22055:ref_name_counter=],GB_GCA_018262505.1_protein.faa_JAGSYV010000030.1_27@PF00015_full_PFAM.197.390:0.0239917[&&NHX:Type=GTDB:gtdb_class=c__Alphaproteobacteria:gtdb_domain=d__Bacteria:gtdb_family=f__Pleomorphomonadaceae:gtdb_genus=g__Pleomorphomonas:gtdb_order=o__Rhizobiales:gtdb_phylum=p__Proteobacteria:gtdb_species=s__Pleomorphomonas sp018262505:heptad=MCP-44H:species=d__Bacteria_p__Proteobacteria_c__Alphaproteobacteria_o__Rhizobiales_f__Pleomorphomonadaceae_g__Pleomorphomonas_s__Pleomorphomonas sp018262505])0.791:0.0166582[&&NHX:Sample_counter=:Type_counter=GTDB--3:capture_class_counter=:capture_domain_counter=:capture_family_counter=:capture_genus_counter=:capture_order_counter=:capture_phylum_counter=:capture_species_counter=:evoltype=D:gtdb_class_counter=c__Alphaproteobacteria--3:gtdb_domain_counter=d__Bacteria--3:gtdb_family_counter=f__Pleomorphomonadaceae--3:gtdb_genus_counter=g__Pleomorphomonas--3:gtdb_order_counter=o__Rhizobiales--3:gtdb_phylum_counter=p__Proteobacteria--3:gtdb_species_counter=s__Pleomorphomonas oryzae--1||s__Pleomorphomonas sp011759535--1||s__Pleomorphomonas sp018262505--1:heptad_counter=MCP-44H--3:lbd_counter=:lca=d__Bacteria:lca_tree=g__Pleomorphomonas:name=N22057:ref_name_counter=],(RS_GCF_004366315.1_protein.faa_NZ_SOEA01000007.1_42@PF00015_full_PFAM.189.397:0.0455396[&&NHX:Type=GTDB:gtdb_class=c__Alphaproteobacteria:gtdb_domain=d__Bacteria:gtdb_family=f__Pleomorphomonadaceae:gtdb_genus=g__Pleomorphomonas:gtdb_order=o__Rhizobiales:gtdb_phylum=p__Proteobacteria:gtdb_species=s__Pleomorphomonas sp004366315:heptad=MCP-44H:species=d__Bacteria_p__Proteobacteria_c__Alphaproteobacteria_o__Rhizobiales_f__Pleomorphomonadaceae_g__Pleomorphomonas_s__Pleomorphomonas sp004366315],RS_GCF_002844595.1_protein.faa_NZ_PJNW01000012.1_71@PF00015_full_PFAM.194.397:0.0931776[&&NHX:Type=GTDB:gtdb_class=c__Alphaproteobacteria:gtdb_domain=d__Bacteria:gtdb_family=f__Pleomorphomonadaceae:gtdb_genus=g__Pleomorphomonas:gtdb_order=o__Rhizobiales:gtdb_phylum=p__Proteobacteria:gtdb_species=s__Pleomorphomonas diazotrophica:heptad=MCP-44H:species=d__Bacteria_p__Proteobacteria_c__Alphaproteobacteria_o__Rhizobiales_f__Pleomorphomonadaceae_g__Pleomorphomonas_s__Pleomorphomonas diazotrophica])0.479:0.0110469[&&NHX:Sample_counter=:Type_counter=GTDB--2:capture_class_counter=:capture_domain_counter=:capture_family_counter=:capture_genus_counter=:capture_order_counter=:capture_phylum_counter=:capture_species_counter=:evoltype=D:gtdb_class_counter=c__Alphaproteobacteria--2:gtdb_domain_counter=d__Bacteria--2:gtdb_family_counter=f__Pleomorphomonadaceae--2:gtdb_genus_counter=g__Pleomorphomonas--2:gtdb_order_counter=o__Rhizobiales--2:gtdb_phylum_counter=p__Proteobacteria--2:gtdb_species_counter=s__Pleomorphomonas diazotrophica--1||s__Pleomorphomonas sp004366315--1:heptad_counter=MCP-44H--2:lbd_counter=:lca=d__Bacteria:lca_tree=g__Pleomorphomonas:name=N22060:ref_name_counter=])0.935:0.0495519[&&NHX:Sample_counter=:Type_counter=GTDB--5:capture_class_counter=:capture_domain_counter=:capture_family_counter=:capture_genus_counter=:capture_order_counter=:capture_phylum_counter=:capture_species_counter=:evoltype=D:gtdb_class_counter=c__Alphaproteobacteria--5:gtdb_domain_counter=d__Bacteria--5:gtdb_family_counter=f__Pleomorphomonadaceae--5:gtdb_genus_counter=g__Pleomorphomonas--5:gtdb_order_counter=o__Rhizobiales--5:gtdb_phylum_counter=p__Proteobacteria--5:gtdb_species_counter=s__Pleomorphomonas diazotrophica--1||s__Pleomorphomonas oryzae--1||s__Pleomorphomonas sp004366315--1||s__Pleomorphomonas sp011759535--1||s__Pleomorphomonas sp018262505--1:heptad_counter=MCP-44H--5:lbd_counter=:lca=d__Bacteria:lca_tree=g__Pleomorphomonas:name=N22061:ref_name_counter=])0.994:0.1482[&&NHX:Sample_counter=:Type_counter=GTDB--6:capture_class_counter=:capture_domain_counter=:capture_family_counter=:capture_genus_counter=:capture_order_counter=:capture_phylum_counter=:capture_species_counter=:evoltype=D:gtdb_class_counter=c__Alphaproteobacteria--6:gtdb_domain_counter=d__Bacteria--6:gtdb_family_counter=f__Pleomorphomonadaceae--6:gtdb_genus_counter=g__Pleomorphomonas--6:gtdb_order_counter=o__Rhizobiales--6:gtdb_phylum_counter=p__Proteobacteria--6:gtdb_species_counter=s__Pleomorphomonas diazotrophica--1||s__Pleomorphomonas oryzae--1||s__Pleomorphomonas sp004366315--1||s__Pleomorphomonas sp011759535--1||s__Pleomorphomonas sp018262505--1||s__Pleomorphomonas sp018262575--1:heptad_counter=MCP-44H--6:lbd_counter=:lca=d__Bacteria:lca_tree=g__Pleomorphomonas:name=N22062:ref_name_counter=])0.926:0.100103[&&NHX:Sample_counter=:Type_counter=GTDB--7:capture_class_counter=:capture_domain_counter=:capture_family_counter=:capture_genus_counter=:capture_order_counter=:capture_phylum_counter=:capture_species_counter=:evoltype=D:gtdb_class_counter=c__Alphaproteobacteria--7:gtdb_domain_counter=d__Bacteria--7:gtdb_family_counter=f__Pleomorphomonadaceae--7:gtdb_genus_counter=g__Pleomorphomonas--7:gtdb_order_counter=o__Rhizobiales--7:gtdb_phylum_counter=p__Proteobacteria--7:gtdb_species_counter=s__Pleomorphomonas diazotrophica--1||s__Pleomorphomonas koreensis--1||s__Pleomorphomonas oryzae--1||s__Pleomorphomonas sp004366315--1||s__Pleomorphomonas sp011759535--1||s__Pleomorphomonas sp018262505--1||s__Pleomorphomonas sp018262575--1:heptad_counter=MCP-44H--7:lbd_counter=:lca=d__Bacteria:lca_tree=g__Pleomorphomonas:name=N22063:ref_name_counter=],332849bc-da37-41dc-85e5-e45b129cccd7_1@MCPsignal.141.184:0.242339[&&NHX:Sample=rhizpot1:Type=capture:capture_class=c__Alphaproteobacteria:capture_domain=d__Bacteria:capture_family=f__Rhizobiaceae:capture_genus=g__Rhizobium:capture_order=o__Rhizobiales:capture_phylum=p__Proteobacteria:capture_species=s__Rhizobium sp001664485:heptad=MCP-38H])0:5e-09[&&NHX:Sample_counter=rhizpot1--1:Type_counter=GTDB--7||capture--1:capture_class_counter=c__Alphaproteobacteria--1:capture_domain_counter=d__Bacteria--1:capture_family_counter=f__Rhizobiaceae--1:capture_genus_counter=g__Rhizobium--1:capture_order_counter=o__Rhizobiales--1:capture_phylum_counter=p__Proteobacteria--1:capture_species_counter=s__Rhizobium sp001664485--1:gtdb_class_counter=c__Alphaproteobacteria--7:gtdb_domain_counter=d__Bacteria--7:gtdb_family_counter=f__Pleomorphomonadaceae--7:gtdb_genus_counter=g__Pleomorphomonas--7:gtdb_order_counter=o__Rhizobiales--7:gtdb_phylum_counter=p__Proteobacteria--7:gtdb_species_counter=s__Pleomorphomonas diazotrophica--1||s__Pleomorphomonas koreensis--1||s__Pleomorphomonas oryzae--1||s__Pleomorphomonas sp004366315--1||s__Pleomorphomonas sp011759535--1||s__Pleomorphomonas sp018262505--1||s__Pleomorphomonas sp018262575--1:heptad_counter=MCP-38H--1||MCP-44H--7:lbd_counter=:lca_tree=g__Pleomorphomonas:name=N22065:ref_name_counter=],RS_GCF_003012935.1_protein.faa_NZ_PUDR01000011.1_102@PF00015_full_PFAM.210.391:0.430612[&&NHX:Type=GTDB:gtdb_class=c__Alphaproteobacteria:gtdb_domain=d__Bacteria:gtdb_family=f__Stappiaceae:gtdb_genus=g__Pannonibacter:gtdb_order=o__Rhizobiales:gtdb_phylum=p__Proteobacteria:gtdb_species=s__Pannonibacter carbonis:heptad=MCP-38H:species=d__Bacteria_p__Proteobacteria_c__Alphaproteobacteria_o__Rhizobiales_f__Stappiaceae_g__Pannonibacter_s__Pannonibacter carbonis])0.603:0.0768451[&&NHX:Sample_counter=rhizpot1--1:Type_counter=GTDB--8||capture--1:capture_class_counter=c__Alphaproteobacteria--1:capture_domain_counter=d__Bacteria--1:capture_family_counter=f__Rhizobiaceae--1:capture_genus_counter=g__Rhizobium--1:capture_order_counter=o__Rhizobiales--1:capture_phylum_counter=p__Proteobacteria--1:capture_species_counter=s__Rhizobium sp001664485--1:gtdb_class_counter=c__Alphaproteobacteria--8:gtdb_domain_counter=d__Bacteria--8:gtdb_family_counter=f__Pleomorphomonadaceae--7||f__Stappiaceae--1:gtdb_genus_counter=g__Pannonibacter--1||g__Pleomorphomonas--7:gtdb_order_counter=o__Rhizobiales--8:gtdb_phylum_counter=p__Proteobacteria--8:gtdb_species_counter=s__Pannonibacter carbonis--1||s__Pleomorphomonas diazotrophica--1||s__Pleomorphomonas koreensis--1||s__Pleomorphomonas oryzae--1||s__Pleomorphomonas sp004366315--1||s__Pleomorphomonas sp011759535--1||s__Pleomorphomonas sp018262505--1||s__Pleomorphomonas sp018262575--1:heptad_counter=MCP-38H--2||MCP-44H--7:lbd_counter=:lca_tree=o__Rhizobiales:name=N22067:ref_name_counter=])0.819:0.112195[&&NHX:Sample_counter=rhizpot1--1:Type_counter=GTDB--9||capture--1:capture_class_counter=c__Alphaproteobacteria--1:capture_domain_counter=d__Bacteria--1:capture_family_counter=f__Rhizobiaceae--1:capture_genus_counter=g__Rhizobium--1:capture_order_counter=o__Rhizobiales--1:capture_phylum_counter=p__Proteobacteria--1:capture_species_counter=s__Rhizobium sp001664485--1:evoltype=D:gtdb_class_counter=c__Alphaproteobacteria--9:gtdb_domain_counter=d__Bacteria--9:gtdb_family_counter=f__Ancalomicrobiaceae--1||f__Pleomorphomonadaceae--7||f__Stappiaceae--1:gtdb_genus_counter=g__Pannonibacter--1||g__Pinisolibacter--1||g__Pleomorphomonas--7:gtdb_order_counter=o__Rhizobiales--9:gtdb_phylum_counter=p__Proteobacteria--9:gtdb_species_counter=s__Pannonibacter carbonis--1||s__Pinisolibacter sp002298965--1||s__Pleomorphomonas diazotrophica--1||s__Pleomorphomonas koreensis--1||s__Pleomorphomonas oryzae--1||s__Pleomorphomonas sp004366315--1||s__Pleomorphomonas sp011759535--1||s__Pleomorphomonas sp018262505--1||s__Pleomorphomonas sp018262575--1:heptad_counter=MCP-38H--2||MCP-44H--8:lbd_counter=:lca=d__Bacteria:lca_tree=o__Rhizobiales:name=N22068:ref_name_counter=])0.864:0.107783[&&NHX:Sample_counter=rhizpot1--1:Type_counter=GTDB--10||capture--1:capture_class_counter=c__Alphaproteobacteria--1:capture_domain_counter=d__Bacteria--1:capture_family_counter=f__Rhizobiaceae--1:capture_genus_counter=g__Rhizobium--1:capture_order_counter=o__Rhizobiales--1:capture_phylum_counter=p__Proteobacteria--1:capture_species_counter=s__Rhizobium sp001664485--1:evoltype=D:gtdb_class_counter=c__Alphaproteobacteria--10:gtdb_domain_counter=d__Bacteria--10:gtdb_family_counter=f__Ancalomicrobiaceae--1||f__Beijerinckiaceae--1||f__Pleomorphomonadaceae--7||f__Stappiaceae--1:gtdb_genus_counter=g__Pannonibacter--1||g__Pinisolibacter--1||g__Pleomorphomonas--7||g__Rhodoblastus--1:gtdb_order_counter=o__Rhizobiales--10:gtdb_phylum_counter=p__Proteobacteria--10:gtdb_species_counter=s__Pannonibacter carbonis--1||s__Pinisolibacter sp002298965--1||s__Pleomorphomonas diazotrophica--1||s__Pleomorphomonas koreensis--1||s__Pleomorphomonas oryzae--1||s__Pleomorphomonas sp004366315--1||s__Pleomorphomonas sp011759535--1||s__Pleomorphomonas sp018262505--1||s__Pleomorphomonas sp018262575--1||s__Rhodoblastus sphagnicola--1:heptad_counter=MCP-38H--2||MCP-44H--9:lbd_counter=:lca=d__Bacteria:lca_tree=o__Rhizobiales:name=N22069:ref_name_counter=],(aa63320c-c31f-404e-86e2-b90f60cb75a2_2@MCPsignal.383.414:1.8e-08[&&NHX:Sample=rhiztom1:Type=capture:capture_class=c__Gammaproteobacteria:capture_domain=d__Bacteria:capture_family=f__Xanthomonadaceae:capture_genus=g__Luteimonas:capture_order=o__Xanthomonadales:capture_phylum=p__Proteobacteria:capture_species=s__Luteimonas chenhongjianii:heptad=MCP-38H],RS_GCF_011762225.1_protein.faa_NZ_JAASQI010000003.1_404@PF00015_full_PFAM.203.383:0.177936[&&NHX:Type=GTDB:gtdb_class=c__Alphaproteobacteria:gtdb_domain=d__Bacteria:gtdb_family=f__Beijerinckiaceae:gtdb_genus=g__Pseudochelatococcus:gtdb_order=o__Rhizobiales:gtdb_phylum=p__Proteobacteria:gtdb_species=s__Pseudochelatococcus lubricantis:heptad=MCP-38H:species=d__Bacteria_p__Proteobacteria_c__Alphaproteobacteria_o__Rhizobiales_f__Beijerinckiaceae_g__Pseudochelatococcus_s__Pseudochelatococcus lubricantis])0.889:0.2188[&&NHX:Sample_counter=rhiztom1--1:Type_counter=GTDB--1||capture--1:capture_class_counter=c__Gammaproteobacteria--1:capture_domain_counter=d__Bacteria--1:capture_family_counter=f__Xanthomonadaceae--1:capture_genus_counter=g__Luteimonas--1:capture_order_counter=o__Xanthomonadales--1:capture_phylum_counter=p__Proteobacteria--1:capture_species_counter=s__Luteimonas chenhongjianii--1:gtdb_class_counter=c__Alphaproteobacteria--1:gtdb_domain_counter=d__Bacteria--1:gtdb_family_counter=f__Beijerinckiaceae--1:gtdb_genus_counter=g__Pseudochelatococcus--1:gtdb_order_counter=o__Rhizobiales--1:gtdb_phylum_counter=p__Proteobacteria--1:gtdb_species_counter=s__Pseudochelatococcus lubricantis--1:heptad_counter=MCP-38H--2:lbd_counter=:lca_tree=s__Pseudochelatococcus lubricantis:name=N22072:ref_name_counter=])0.933:0.256703[&&NHX:Sample_counter=rhizpot1--1||rhiztom1--1:Type_counter=GTDB--11||capture--2:capture_class_counter=c__Alphaproteobacteria--1||c__Gammaproteobacteria--1:capture_domain_counter=d__Bacteria--2:capture_family_counter=f__Rhizobiaceae--1||f__Xanthomonadaceae--1:capture_genus_counter=g__Luteimonas--1||g__Rhizobium--1:capture_order_counter=o__Rhizobiales--1||o__Xanthomonadales--1:capture_phylum_counter=p__Proteobacteria--2:capture_species_counter=s__Luteimonas chenhongjianii--1||s__Rhizobium sp001664485--1:gtdb_class_counter=c__Alphaproteobacteria--11:gtdb_domain_counter=d__Bacteria--11:gtdb_family_counter=f__Ancalomicrobiaceae--1||f__Beijerinckiaceae--2||f__Pleomorphomonadaceae--7||f__Stappiaceae--1:gtdb_genus_counter=g__Pannonibacter--1||g__Pinisolibacter--1||g__Pleomorphomonas--7||g__Pseudochelatococcus--1||g__Rhodoblastus--1:gtdb_order_counter=o__Rhizobiales--11:gtdb_phylum_counter=p__Proteobacteria--11:gtdb_species_counter=s__Pannonibacter carbonis--1||s__Pinisolibacter sp002298965--1||s__Pleomorphomonas diazotrophica--1||s__Pleomorphomonas koreensis--1||s__Pleomorphomonas oryzae--1||s__Pleomorphomonas sp004366315--1||s__Pleomorphomonas sp011759535--1||s__Pleomorphomonas sp018262505--1||s__Pleomorphomonas sp018262575--1||s__Pseudochelatococcus lubricantis--1||s__Rhodoblastus sphagnicola--1:heptad_counter=MCP-38H--4||MCP-44H--9:lbd_counter=:lca_tree=o__Rhizobiales:name=N22073:ref_name_counter=],0329bb2f-05ac-4693-abd9-01dfdc0ca58e_3@MCPsignal.32.152:0.687125[&&NHX:Sample=rhizpot1:Type=capture:besthit=52.5:bitscore=101.0:capture_class=c__Desulfitobacteriia:capture_domain=d__Bacteria:capture_family=f__Heliobacteriaceae:capture_genus=g__Heliophilum:capture_order=o__Heliobacteriales:capture_phylum=p__Firmicutes_B:capture_species=s__Heliophilum fasciatum:evalue=1.11e-27:gapopen=0.0:heptad=MCP-38H:length=120.0:mismatch=57.0:qcovhsp=100.0:qend=120.0:qstart=1.0:ref_name=RS_GCF_003336875.1_protein.faa_NZ_QGNJ01000006.1_234@PF00015_full_PFAM.467.650:scovhsp=65.6:send=158.0:sstart=39.0])0.899:0.286426[&&NHX:Sample_counter=rhizpot1--2||rhiztom1--1:Type_counter=GTDB--11||capture--3:besthit_avg=52.5:besthit_max=52.5:besthit_min=52.5:besthit_std=0:besthit_sum=52.5:bitscore_avg=101.0:bitscore_max=101.0:bitscore_min=101.0:bitscore_std=0:bitscore_sum=101.0:capture_class_counter=c__Alphaproteobacteria--1||c__Desulfitobacteriia--1||c__Gammaproteobacteria--1:capture_domain_counter=d__Bacteria--3:capture_family_counter=f__Heliobacteriaceae--1||f__Rhizobiaceae--1||f__Xanthomonadaceae--1:capture_genus_counter=g__Heliophilum--1||g__Luteimonas--1||g__Rhizobium--1:capture_order_counter=o__Heliobacteriales--1||o__Rhizobiales--1||o__Xanthomonadales--1:capture_phylum_counter=p__Firmicutes_B--1||p__Proteobacteria--2:capture_species_counter=s__Heliophilum fasciatum--1||s__Luteimonas chenhongjianii--1||s__Rhizobium sp001664485--1:evalue_avg=1.11e-27:evalue_max=1.11e-27:evalue_min=1.11e-27:evalue_std=0:evalue_sum=1.11e-27:gapopen_avg=0.0:gapopen_max=0.0:gapopen_min=0.0:gapopen_std=0:gapopen_sum=0.0:gtdb_class_counter=c__Alphaproteobacteria--11:gtdb_domain_counter=d__Bacteria--11:gtdb_family_counter=f__Ancalomicrobiaceae--1||f__Beijerinckiaceae--2||f__Pleomorphomonadaceae--7||f__Stappiaceae--1:gtdb_genus_counter=g__Pannonibacter--1||g__Pinisolibacter--1||g__Pleomorphomonas--7||g__Pseudochelatococcus--1||g__Rhodoblastus--1:gtdb_order_counter=o__Rhizobiales--11:gtdb_phylum_counter=p__Proteobacteria--11:gtdb_species_counter=s__Pannonibacter carbonis--1||s__Pinisolibacter sp002298965--1||s__Pleomorphomonas diazotrophica--1||s__Pleomorphomonas koreensis--1||s__Pleomorphomonas oryzae--1||s__Pleomorphomonas sp004366315--1||s__Pleomorphomonas sp011759535--1||s__Pleomorphomonas sp018262505--1||s__Pleomorphomonas sp018262575--1||s__Pseudochelatococcus lubricantis--1||s__Rhodoblastus sphagnicola--1:heptad_counter=MCP-38H--5||MCP-44H--9:lbd_counter=:lca_tree=o__Rhizobiales:length_avg=120.0:length_max=120.0:length_min=120.0:length_std=0:length_sum=120.0:mismatch_avg=57.0:mismatch_max=57.0:mismatch_min=57.0:mismatch_std=0:mismatch_sum=57.0:name=N22075:qcovhsp_avg=100.0:qcovhsp_max=100.0:qcovhsp_min=100.0:qcovhsp_std=0:qcovhsp_sum=100.0:qend_avg=120.0:qend_max=120.0:qend_min=120.0:qend_std=0:qend_sum=120.0:qstart_avg=1.0:qstart_max=1.0:qstart_min=1.0:qstart_std=0:qstart_sum=1.0:ref_name_counter=RS_GCF_003336875.1_protein.faa_NZ_QGNJ01000006.1_234@PF00015_full_PFAM.467.650--1:scovhsp_avg=65.6:scovhsp_max=65.6:scovhsp_min=65.6:scovhsp_std=0:scovhsp_sum=65.6:send_avg=158.0:send_max=158.0:send_min=158.0:send_std=0:send_sum=158.0:sstart_avg=39.0:sstart_max=39.0:sstart_min=39.0:sstart_std=0:sstart_sum=39.0])0.371:0.136123[&&NHX:Sample_counter=rhizpot1--4||rhiztom1--50||rhiztom2--24||rhiztom3--10:Type_counter=GTDB--15||capture--88:besthit_avg=63.94848484848485:besthit_max=75.0:besthit_min=52.4:besthit_std=7.177792192420713:besthit_sum=2110.3:bitscore_avg=119.95757575757575:bitscore_max=144.0:bitscore_min=55.8:bitscore_std=17.96830595630523:bitscore_sum=3958.6:capture_class_counter=c__Actinomycetia--1||c__Alphaproteobacteria--17||c__Desulfitobacteriia--1||c__Desulfobacteria--1||c__Desulfovibrionia--12||c__Gammaproteobacteria--52||c__Polyangia--4:capture_domain_counter=d__Bacteria--88:capture_family_counter=f__Azospirillaceae--1||f__Beijerinckiaceae--4||f__Burkholderiaceae--10||f__Casp-alpha2--7||f__Chromatiaceae--36||f__Chromobacteriaceae--1||f__Desulfosarcinaceae--1||f__Desulfovibrionaceae--12||f__Geodermatophilaceae--1||f__Halomonadaceae--1||f__Heliobacteriaceae--1||f__Leeiaceae--1||f__Pleomorphomonadaceae--1||f__Polyangiaceae--4||f__Rhizobiaceae--2||f__Sphingomonadaceae--2||f__Thioalkalivibrionaceae--1||f__Wenzhouxiangellaceae--1||f__Xanthomonadaceae--1:capture_genus_counter=g__Agrobacterium--1||g__Azohydromonas--1||g__Azospirillum--1||g__Blastococcus--1||g__Bosea--1||g__Chromohalobacter--1||g__Desulfatitalea--1||g__Giesbergeria--1||g__Heliophilum--1||g__Leeia--1||g__Luteimonas--1||g__Marichromatium--36||g__Methylobacterium--2||g__Methylobrevis--1||g__Microvirga--1||g__PMG-095--4||g__Paraburkholderia--2||g__Pseudoduganella--6||g__Pseudogulbenkiania--1||g__Rhizobium--1||g__Solidesulfovibrio--12||g__Sphingomonas_N--1||g__Sphingopyxis--1||g__Thioalkalivibrio--1||g__UBA1479--7||g__Wenzhouxiangella--1:capture_order_counter=o__Azospirillales--1||o__Burkholderiales--12||o__Chromatiales--36||o__Desulfobacterales--1||o__Desulfovibrionales--12||o__Ectothiorhodospirales--1||o__Heliobacteriales--1||o__Mycobacteriales--1||o__Polyangiales--4||o__Pseudomonadales--1||o__Rhizobiales--7||o__Rhodospirillales--7||o__Sphingomonadales--2||o__Xanthomonadales--2:capture_phylum_counter=p__Actinobacteriota--1||p__Desulfobacterota--1||p__Desulfobacterota_I--12||p__Firmicutes_B--1||p__Myxococcota--4||p__Proteobacteria--69:capture_species_counter=s__Agrobacterium sp001422245--1||s__Azohydromonas lata--1||s__Azospirillum brasilense_E--1||s__Blastococcus saxobsidens--1||s__Bosea sp013823325--1||s__Chromohalobacter marismortui--1||s__Desulfatitalea tepidiphila--1||s__Giesbergeria sp012932145--1||s__Heliophilum fasciatum--1||s__Leeia oryzae--1||s__Luteimonas chenhongjianii--1||s__Marichromatium sp016938795--36||s__Methylobacterium platani--1||s__Methylobacterium sp001423295--1||s__Methylobrevis pamukkalensis--1||s__Microvirga subterranea--1||s__PMG-095 sp004193285--4||s__Paraburkholderia panacisoli--1||s__Paraburkholderia sp004197395--1||s__Pseudoduganella violaceinigra--6||s__Pseudogulbenkiania sp016192025--1||s__Rhizobium sp001664485--1||s__Solidesulfovibrio magneticus_A--12||s__Sphingomonas_N sp000333335--1||s__Sphingopyxis sp000763945--1||s__Thioalkalivibrio sp000377345--1||s__UBA1479 sp002325375--7||s__Wenzhouxiangella sp003565625--1:evalue_avg=1.8484848484886218e-13:evalue_max=6.1e-12:evalue_min=1.04e-43:evalue_std=1.0618737013296893e-12:evalue_sum=6.1000000000124516e-12:gapopen_avg=0.09090909090909091:gapopen_max=1.0:gapopen_min=0.0:gapopen_std=0.2919371040605711:gapopen_sum=3.0:gtdb_class_counter=c__Alphaproteobacteria--15:gtdb_domain_counter=d__Bacteria--15:gtdb_family_counter=f__Ancalomicrobiaceae--1||f__Beijerinckiaceae--2||f__Magnetospirillaceae--2||f__Pleomorphomonadaceae--7||f__Stappiaceae--1||f__Zavarziniaceae--2:gtdb_genus_counter=g__CAJANL01--1||g__Pannonibacter--1||g__Phaeospirillum--1||g__Pinisolibacter--1||g__Pleomorphomonas--7||g__Pseudochelatococcus--1||g__Rhodoblastus--1||g__Zavarzinia--2:gtdb_order_counter=o__Rhizobiales--11||o__Rhodospirillales--2||o__Zavarziniales--2:gtdb_phylum_counter=p__Proteobacteria--15:gtdb_species_counter=s__CAJANL01 sp903941105--1||s__Pannonibacter carbonis--1||s__Phaeospirillum sp902729425--1||s__Pinisolibacter sp002298965--1||s__Pleomorphomonas diazotrophica--1||s__Pleomorphomonas koreensis--1||s__Pleomorphomonas oryzae--1||s__Pleomorphomonas sp004366315--1||s__Pleomorphomonas sp011759535--1||s__Pleomorphomonas sp018262505--1||s__Pleomorphomonas sp018262575--1||s__Pseudochelatococcus lubricantis--1||s__Rhodoblastus sphagnicola--1||s__Zavarzinia aquatilis--1||s__Zavarzinia compransoris--1:heptad_counter=MCP-24H--57||MCP-34H--3||MCP-38H--32||MCP-44H--10||MCP-58H--1:lbd_counter=:lca_tree=c__Alphaproteobacteria:length_avg=113.39393939393939:length_max=151.0:length_min=47.0:length_std=24.976162878256783:length_sum=3742.0:mismatch_avg=41.696969696969695:mismatch_max=68.0:mismatch_min=19.0:mismatch_std=15.314382228163923:mismatch_sum=1376.0:name=N22076:qcovhsp_avg=98.93333333333334:qcovhsp_max=100.0:qcovhsp_min=95.0:qcovhsp_std=1.4574521147079467:qcovhsp_sum=3264.8:qend_avg=113.54545454545455:qend_max=151.0:qend_min=47.0:qend_std=24.980105720716672:qend_sum=3747.0:qstart_avg=1.1818181818181819:qstart_max=4.0:qstart_min=1.0:qstart_std=0.5838742081211422:qstart_sum=39.0:ref_name_counter=GB_GCA_016794025.1_protein.faa_JAEUKX010000078.1_225@PF00015_full_PFAM.97.258--10||GB_GCA_016872535.1_protein.faa_VGZQ01000019.1_4@PF00015_full_PFAM.5.95--1||GB_GCA_017308135.1_protein.faa_JAFKFM010000008.1_243@PF00015_full_PFAM.61.252--5||RS_GCF_000009985.1_protein.faa_NC_007626.1_3960@PF00015_full_PFAM.365.542--1||RS_GCF_000963705.1_protein.faa_NZ_LAJY01000427.1_2@PF00015_full_PFAM.13.173--12||RS_GCF_001305595.1_protein.faa_NZ_CP012401.1_1844@PF00015_full_PFAM.86.256--1||RS_GCF_003116035.1_protein.faa_NZ_LGQW01000015.1_173@PF00015_full_PFAM.121.299--1||RS_GCF_003336875.1_protein.faa_NZ_QGNJ01000006.1_234@PF00015_full_PFAM.467.650--1||RS_GCF_008843145.1_protein.faa_NZ_CP030265.1_1359@PF00015_full_PFAM.84.256--1:scovhsp_avg=68.32424242424243:scovhsp_max=94.4:scovhsp_min=50.8:scovhsp_std=13.026943960092634:scovhsp_sum=2254.7000000000003:send_avg=132.45454545454547:send_max=188.0:send_min=49.0:send_std=35.00097401242117:send_sum=4371.0:sstart_avg=20.303030303030305:sstart_max=72.0:sstart_min=1.0:sstart_std=19.723851120668677:sstart_sum=670.0])0.739:0.0410836[&&NHX:Sample_counter=rhizpot1--11||rhizpot2--1||rhizpot3--18||rhiztom1--93||rhiztom2--87||rhiztom3--62:Type_counter=GTDB--40||capture--272:besthit_avg=71.59999999999998:besthit_max=86.0:besthit_min=52.4:besthit_std=10.375729255129857:besthit_sum=4797.199999999999:bitscore_avg=151.8597014925373:bitscore_max=234.0:bitscore_min=42.0:bitscore_std=47.419127516804835:bitscore_sum=10174.6:capture_class_counter=c__Acidimicrobiia--1||c__Actinomycetia--2||c__Alphaproteobacteria--146||c__Desulfitobacteriia--2||c__Desulfobacteria--1||c__Desulfovibrionia--17||c__Desulfuromonadia--6||c__Gammaproteobacteria--66||c__JACPHN01--3||c__Myxococcia--12||c__Polyangia--16:capture_domain_counter=d__Bacteria--272:capture_family_counter=f__Azospirillaceae--4||f__Beijerinckiaceae--104||f__Burkholderiaceae--19||f__Casp-alpha2--7||f__Caulobacteraceae--1||f__Chromatiaceae--36||f__Chromobacteriaceae--1||f__Desulfosarcinaceae--1||f__Desulfovibrionaceae--17||f__Dongiaceae--1||f__Enterobacteriaceae--1||f__Geobacteraceae--5||f__Geodermatophilaceae--1||f__Halomonadaceae--1||f__Heliobacteriaceae--2||f__JACPHN01--3||f__JAEUJZ01--12||f__JAEULC01--1||f__Leeiaceae--1||f__MH13--1||f__Magnetospirillaceae--1||f__Micromonosporaceae--1||f__Myxococcaceae--12||f__Pleomorphomonadaceae--4||f__Polyangiaceae--4||f__Pseudomonadaceae--4||f__Pseudopelobacteraceae--1||f__Rhizobiaceae--3||f__Rhodobacteraceae--2||f__SZUA-35--1||f__Sphingomonadaceae--5||f__Stappiaceae--1||f__TH1-2--1||f__Thioalkalivibrionaceae--1||f__Wenzhouxiangellaceae--1||f__Xanthobacteraceae--10||f__Xanthomonadaceae--1:capture_genus_counter=g__Actinoplanes--1||g__Agrobacterium--1||g__Archangium--8||g__Asticcacaulis--1||g__Azohydromonas--1||g__Azospirillum--3||g__Blastococcus--1||g__Bosea--1||g__Bradyrhizobium--6||g__Brenneria--1||g__CADEDH01--1||g__CAILRJ01--2||g__Chromohalobacter--1||g__Comamonas--1||g__DP3N28-2--1||g__DUSC01--1||g__Desulfatitalea--1||g__Duganella--2||g__Geoanaerobacter--1||g__Geomonas--4||g__Giesbergeria--1||g__Heliophilum--2||g__Hyalangium--4||g__JACPHN01--3||g__JACRCG01--1||g__JAEULC01--1||g__JAGNNG01--12||g__Leeia--1||g__Luteimonas--1||g__MH13--1||g__Marichromatium--36||g__Methylobacterium--102||g__Methylobrevis--1||g__Microvirga--1||g__Mongoliimonas--1||g__Nitrospirillum--1||g__Oharaeibacter--2||g__PMG-095--4||g__Paraburkholderia--2||g__Phaeospirillum--1||g__Polymorphum--1||g__Pseudodesulfovibrio--2||g__Pseudoduganella--6||g__Pseudogulbenkiania--1||g__Pseudomonas_E--4||g__REEB506--1||g__Ramlibacter--2||g__Rhizobium--1||g__Rhodovulum--1||g__SG-bin9--4||g__SSEL01--1||g__Solidesulfovibrio--15||g__Sphingobium--1||g__Sphingomonas--2||g__Sphingomonas_N--1||g__Sphingopyxis--1||g__Thioalkalivibrio--1||g__UBA1479--7||g__Variovorax--2||g__Wenzhouxiangella--1:capture_order_counter=o__Acidimicrobiales--1||o__Azospirillales--4||o__Burkholderiales--21||o__Caulobacterales--2||o__Chromatiales--36||o__Desulfobacterales--1||o__Desulfovibrionales--17||o__Dongiales--1||o__Ectothiorhodospirales--1||o__Enterobacterales--1||o__Geobacterales--6||o__Heliobacteriales--2||o__JACPHN01--3||o__JAEULC01--1||o__Mycobacteriales--2||o__Myxococcales--12||o__Palsa-1104--12||o__Polyangiales--4||o__Pseudomonadales--5||o__Rhizobiales--123||o__Rhodobacterales--2||o__Rhodospirillales--8||o__Sphingomonadales--5||o__Xanthomonadales--2:capture_phylum_counter=p__Actinobacteriota--3||p__CSSED10-310--3||p__Desulfobacterota--7||p__Desulfobacterota_I--17||p__Firmicutes_B--2||p__Myxococcota--28||p__Proteobacteria--212:capture_species_counter=s__Actinoplanes cinnamomeus--1||s__Agrobacterium sp001422245--1||s__Archangium sp003044305--8||s__Asticcacaulis sp000495835--1||s__Azohydromonas lata--1||s__Azospirillum brasilense_E--1||s__Azospirillum humicireducens--1||s__Azospirillum lipoferum--1||s__Blastococcus saxobsidens--1||s__Bosea sp013823325--1||s__Bradyrhizobium japonicum--1||s__Bradyrhizobium sp000239795--3||s__Bradyrhizobium sp000282615--1||s__Bradyrhizobium sp002532045--1||s__Brenneria sp013155275--1||s__CADEDH01 sp902826025--1||s__CAILRJ01 sp014376645--2||s__Chromohalobacter marismortui--1||s__Comamonas sp019236485--1||s__DP3N28-2 sp019218285--1||s__DUSC01 sp008933895--1||s__Desulfatitalea tepidiphila--1||s__Duganella sp900100205--2||s__Geoanaerobacter pelophilus--1||s__Geomonas ferrireducens--1||s__Geomonas paludis--3||s__Giesbergeria sp012932145--1||s__Heliophilum fasciatum--2||s__Hyalangium minutum--4||s__JACPHN01 sp016188575--3||s__JACRCG01 sp014380135--1||s__JAEULC01 sp016792605--1||s__JAGNNG01 sp016794465--12||s__Leeia oryzae--1||s__Luteimonas chenhongjianii--1||s__MH13 sp017642935--1||s__Marichromatium sp016938795--36||s__Methylobacterium platani--1||s__Methylobacterium sp001422815--1||s__Methylobacterium sp001423295--1||s__Methylobacterium tarhaniae--99||s__Methylobrevis pamukkalensis--1||s__Microvirga subterranea--1||s__Mongoliimonas terrestris--1||s__Nitrospirillum amazonense--1||s__Oharaeibacter diazotrophicus--2||s__PMG-095 sp004193285--4||s__Paraburkholderia panacisoli--1||s__Paraburkholderia sp004197395--1||s__Phaeospirillum sp903853455--1||s__Polymorphum gilvum--1||s__Pseudodesulfovibrio sp009729555--2||s__Pseudoduganella violaceinigra--6||s__Pseudogulbenkiania sp016192025--1||s__Pseudomonas_E fuscovaginae_A--1||s__Pseudomonas_E fuscovaginae_B--1||s__Pseudomonas_E sp002483005--2||s__REEB506 sp018969015--1||s__Ramlibacter lithotrophicus--2||s__Rhizobium sp001664485--1||s__Rhodovulum marinum--1||s__SG-bin9 sp002083525--4||s__SSEL01 sp008012315--1||s__Solidesulfovibrio magneticus_A--14||s__Solidesulfovibrio sp003525525--1||s__Sphingobium fluviale--1||s__Sphingomonas kyeonggiensis_A--1||s__Sphingomonas phyllosphaerae--1||s__Sphingomonas_N sp000333335--1||s__Sphingopyxis sp000763945--1||s__Thioalkalivibrio sp000377345--1||s__UBA1479 sp002325375--7||s__Variovorax sp900090195--2||s__Wenzhouxiangella sp003565625--1:evalue_avg=5.552329850746268e-09:evalue_max=3.72e-07:evalue_min=6.54e-79:evalue_std=4.544702201523589e-08:evalue_sum=3.720061e-07:gapopen_avg=0.16417910447761194:gapopen_max=2.0:gapopen_min=0.0:gapopen_std=0.4798047243370532:gapopen_sum=11.0:gtdb_class_counter=c__Acidobacteriae--1||c__Alphaproteobacteria--27||c__Bacilli--1||c__Clostridia--4||c__Gammaproteobacteria--1||c__Phycisphaerae--3||c__Spirochaetia--1||c__UBA11346--1||c__UBA9160--1:gtdb_domain_counter=d__Bacteria--40:gtdb_family_counter=f__Anaerovoracaceae--1||f__Ancalomicrobiaceae--1||f__Beijerinckiaceae--2||f__Bryobacteraceae--1||f__Burkholderiaceae--1||f__Calditerricolaceae--1||f__Clostridiaceae--3||f__Elsteraceae--2||f__HXMU1428-3--1||f__Hyphomicrobiaceae--1||f__Hyphomonadaceae--1||f__Magnetospirillaceae--3||f__Pleomorphomonadaceae--7||f__SZUA-336--1||f__Sphingomonadaceae--6||f__Stappiaceae--1||f__Treponemataceae--1||f__UBA11346--1||f__UBA1845--1||f__UBA1924--2||f__Zavarziniaceae--2:gtdb_genus_counter=g__CAJANL01--1||g__Calditerricola--1||g__Elstera--2||g__HXMU1428-3--1||g__Haloimpatiens--3||g__Hirschia--1||g__Hyphomicrobium--1||g__JABWBC01--2||g__Novosphingopyxis--1||g__Paludibaculum--1||g__Pannonibacter--1||g__Phaeospirillum--2||g__Pinisolibacter--1||g__Pleomorphomonas--7||g__Pseudochelatococcus--1||g__Rhodoblastus--1||g__Rhodoferax--1||g__SZUA-336--1||g__Sphingomicrobium--1||g__Sphingomonas--3||g__Sphingomonas_K--1||g__Spiro-10--1||g__UBA11346--1||g__UBA1845--1||g__UBA5774--1||g__Zavarzinia--2:gtdb_order_counter=o__Bryobacterales--1||o__Burkholderiales--1||o__Calditerricolales--1||o__Caulobacterales--1||o__Clostridiales--3||o__Elsterales--2||o__Peptostreptococcales--1||o__Phycisphaerales--2||o__Rhizobiales--13||o__Rhodospirillales--3||o__SZUA-336--1||o__Sphingomonadales--6||o__Treponematales--1||o__UBA11346--1||o__UBA1845--1||o__Zavarziniales--2:gtdb_phylum_counter=p__Acidobacteriota--1||p__Firmicutes--1||p__Firmicutes_A--4||p__Myxococcota_A--1||p__Planctomycetota--4||p__Proteobacteria--28||p__Spirochaetota--1:gtdb_species_counter=s__CAJANL01 sp903941105--1||s__Calditerricola satsumensis--1||s__Elstera cyanobacteriorum--1||s__Elstera sp013298565--1||s__HXMU1428-3 sp017640685--1||s__Haloimpatiens lingqiaonensis--1||s__Haloimpatiens massiliensis--1||s__Haloimpatiens sp000744935--1||s__Hirschia baltica--1||s__Hyphomicrobium nitrativorans--1||s__JABWBC01 sp013360695--1||s__JABWBC01 sp016793195--1||s__Novosphingopyxis baekryungensis--1||s__Paludibaculum sp017307505--1||s__Pannonibacter carbonis--1||s__Phaeospirillum sp902729425--1||s__Phaeospirillum sp903853455--1||s__Pinisolibacter sp002298965--1||s__Pleomorphomonas diazotrophica--1||s__Pleomorphomonas koreensis--1||s__Pleomorphomonas oryzae--1||s__Pleomorphomonas sp004366315--1||s__Pleomorphomonas sp011759535--1||s__Pleomorphomonas sp018262505--1||s__Pleomorphomonas sp018262575--1||s__Pseudochelatococcus lubricantis--1||s__Rhodoblastus sphagnicola--1||s__Rhodoferax sp003347515--1||s__SZUA-336 sp003247575--1||s__Sphingomicrobium sp003970925--1||s__Sphingomonas mali--1||s__Sphingomonas sp003951315--1||s__Sphingomonas sp004345855--1||s__Sphingomonas_K jejuensis--1||s__Spiro-10 sp016929605--1||s__UBA11346 sp003482625--1||s__UBA1845 sp002338715--1||s__UBA5774 sp002418625--1||s__Zavarzinia aquatilis--1||s__Zavarzinia compransoris--1:heptad_counter=MCP-24H--157||MCP-28H--2||MCP-34H--7||MCP-38H--102||MCP-40H--1||MCP-44H--41||MCP-58H--1:lbd_counter=:lca_tree=d__Bacteria:length_avg=124.65671641791045:length_max=174.0:length_min=28.0:length_std=30.04821995373536:length_sum=8352.0:mismatch_avg=34.73134328358209:mismatch_max=68.0:mismatch_min=5.0:mismatch_std=14.37230300344364:mismatch_sum=2327.0:name=N22077:qcovhsp_avg=98.35820895522389:qcovhsp_max=100.0:qcovhsp_min=95.0:qcovhsp_std=1.5965065321480265:qcovhsp_sum=6590.0:qend_avg=126.1044776119403:qend_max=177.0:qend_min=28.0:qend_std=31.07231756791176:qend_sum=8449.0:qstart_avg=2.611940298507463:qstart_max=8.0:qstart_min=1.0:qstart_std=2.19472662673024:qstart_sum=175.0:ref_name_counter=GB_GCA_016794025.1_protein.faa_JAEUKX010000078.1_225@PF00015_full_PFAM.97.258--10||GB_GCA_016872535.1_protein.faa_VGZQ01000019.1_4@PF00015_full_PFAM.5.95--1||GB_GCA_017308135.1_protein.faa_JAFKFM010000008.1_243@PF00015_full_PFAM.61.252--5||RS_GCF_000009985.1_protein.faa_NC_007626.1_3960@PF00015_full_PFAM.365.542--1||RS_GCF_000445105.1_protein.faa_NZ_ATDP01000109.1_131@PF00015_full_PFAM.13.68--1||RS_GCF_000503895.1_protein.faa_NC_022997.1_1789@PF00015_full_PFAM.96.281--30||RS_GCF_000963705.1_protein.faa_NZ_LAJY01000427.1_2@PF00015_full_PFAM.13.173--12||RS_GCF_001305595.1_protein.faa_NZ_CP012401.1_1844@PF00015_full_PFAM.86.256--1||RS_GCF_003116035.1_protein.faa_NZ_LGQW01000015.1_173@PF00015_full_PFAM.121.299--1||RS_GCF_003151255.1_protein.faa_NZ_CP029481.1_1914@PF00015_full_PFAM.126.289--1||RS_GCF_003336875.1_protein.faa_NZ_QGNJ01000006.1_234@PF00015_full_PFAM.467.650--1||RS_GCF_008843145.1_protein.faa_NZ_CP030265.1_1359@PF00015_full_PFAM.84.256--1||RS_GCF_009882935.1_protein.faa_NZ_WTVA01000002.1_224@PF00015_full_PFAM.590.764--1||RS_GCF_011022235.1_protein.faa_NZ_JAAIYP010000039.1_213@PF00015_full_PFAM.371.534--1:scovhsp_avg=71.68805970149253:scovhsp_max=94.4:scovhsp_min=50.8:scovhsp_std=13.527307089265435:scovhsp_sum=4803.099999999999:send_avg=140.955223880597:send_max=188.0:send_min=38.0:send_std=32.98642183274667:send_sum=9444.0:sstart_avg=17.432835820895523:sstart_max=73.0:sstart_min=1.0:sstart_std=19.944030686350526:sstart_sum=1168.0])0.916:0.0707215[&&NHX:Sample_counter=rhizpot1--702||rhizpot2--93||rhizpot3--656||rhiztom1--281||rhiztom2--197||rhiztom3--383:Type_counter=GTDB--304||capture--2312:besthit_avg=93.29772951628826:besthit_max=100.0:besthit_min=52.4:besthit_std=8.456338968658553:besthit_sum=94510.6:bitscore_avg=217.9029615004936:bitscore_max=303.0:bitscore_min=42.0:bitscore_std=37.438812942466626:bitscore_sum=220735.7:capture_class_counter=c__Acidimicrobiia--1||c__Acidobacteriae--6||c__Actinomycetia--153||c__Alphaproteobacteria--919||c__Anaeroferrophillalia--2||c__Anaerolineae--9||c__BMS3Abin14--1||c__Bacilli--126||c__Bacteroidia--1||c__Blastocatellia--3||c__Bradymonadia--1||c__Chitinivibrionia--2||c__Chloroflexia--2||c__Clostridia--18||c__Coriobacteriia--1||c__Cyanobacteriia--4||c__Desulfitobacteriia--16||c__Desulfobacteria--18||c__Desulfobulbia--13||c__Desulfovibrionia--25||c__Desulfuromonadia--13||c__Dormibacteria--2||c__Eremiobacteria--1||c__Fibrobacteria--6||c__GWC2-55-46--3||c__Gammaproteobacteria--314||c__Gemmatimonadetes--6||c__Halobacteria--253||c__Holophagae--27||c__JACPHN01--3||c__JACRCW01--3||c__JADFXK01--2||c__Kiritimatiellae--5||c__Leptospirae--1||c__Limnochordia--1||c__Magnetococcia--13||c__Methanomicrobia--1||c__Methylomirabilia--2||c__Moduliflexia--7||c__Mor1--1||c__Myxococcia--108||c__Negativicutes--3||c__Nitrospinia--1||c__Nitrospiria--4||c__Oligoflexia--1||c__Phycisphaerae--8||c__Planctomycetia--20||c__Polyangia--38||c__RBG-13-61-14--5||c__Rhodothermia--1||c__SAR324--11||c__SM23-61--1||c__Spirochaetia--8||c__Syntropharchaeia--1||c__Thermodesulfovibrionia--1||c__Thermoleophilia--7||c__UBA1135--1||c__UBA4802--51||c__UBA4882--2||c__UBA7883--1||c__UBA9160--40||c__Verrucomicrobiae--4||c__Vicinamibacteria--10:capture_domain_counter=d__Archaea--255||d__Bacteria--2057:capture_family_counter=f__2-12-FULL-67-15--1||f__40CM-4-68-19--10||f__70-9--5||f__A4b--1||f__AKS1--1||f__Acetobacteraceae--17||f__Acidaminobacteraceae--3||f__Aeromonadaceae--1||f__Afifellaceae--1||f__Alicyclobacillaceae--2||f__Amphibacillaceae--1||f__Anaeroferrophillaceae--1||f__Anaerolineaceae--2||f__Ancalomicrobiaceae--37||f__Anoxybacillaceae--1||f__Azospirillaceae--42||f__BMS3Abin14--1||f__Bacillaceae_B--1||f__Balneolaceae--1||f__Baltobacteraceae--1||f__Beijerinckiaceae--162||f__Bryobacteraceae--5||f__Burkholderiaceae--151||f__CACIAM-22H2--1||f__CAIOGM01--1||f__CAIOZP01--2||f__Caldibacillaceae--1||f__Casp-alpha2--21||f__Caulobacteraceae--15||f__Cellulomonadaceae--3||f__Cellvibrionaceae--2||f__Chitinibacteraceae--1||f__Chloroflexaceae--2||f__Chromatiaceae--36||f__Chromobacteriaceae--18||f__Cohaesibacteraceae--4||f__Competibacteraceae--1||f__Cryptosporangiaceae--1||f__DRUE01--5||f__DSM-21159--1||f__DSM-22653--5||f__DSM-6294--1||f__DSYF01--1||f__DTU010--1||f__DTU013--1||f__Dermatophilaceae--3||f__Desulfitobacteriaceae--1||f__Desulfobacteraceae--4||f__Desulfobulbaceae--11||f__Desulfocapsaceae--1||f__Desulfomicrobiaceae--4||f__Desulfosarcinaceae--11||f__Desulfovibrionaceae--21||f__Desulfurivibrionaceae--1||f__Devosiaceae--4||f__Dongiaceae--6||f__Ectothiorhodospiraceae--1||f__Enterobacteriaceae--2||f__Exiguobacteraceae--1||f__Ferrovibrionaceae--5||f__GCA-2731375--1||f__GWC2-55-46--3||f__GWC2-71-9--4||f__Gemmatimonadaceae--2||f__Geobacteraceae--6||f__Geodermatophilaceae--124||f__HT1-32--1||f__Haladaptataceae--18||f__Haloarculaceae--8||f__Halobacteriaceae--7||f__Haloferacaceae--10||f__Halomonadaceae--6||f__Halorhodospiraceae--1||f__Heliobacteriaceae--15||f__Holophagaceae--27||f__Hyphomicrobiaceae--1||f__J111--1||f__JAABTS01--3||f__JAADEO01--1||f__JAAYNR01--5||f__JABJKH01--2||f__JACPAU01--1||f__JACPHN01--3||f__JACPNS01--1||f__JACRCW01--3||f__JACRGQ01--1||f__JADFXK01--2||f__JADFZT01--1||f__JADFZZ01--11||f__JADIYM01--3||f__JAEUJZ01--12||f__JAEULC01--2||f__JAGNNV01--2||f__JAGODF01--46||f__Kineosporiaceae--4||f__Lachnospiraceae--13||f__Lacipirellulaceae--8||f__Leeiaceae--1||f__Leptospiraceae--1||f__MH13--1||f__Magnetaquicoccaceae--8||f__Magnetobacteriaceae--1||f__Magnetospirillaceae--38||f__Magnetovibrionaceae--4||f__Marinomonadaceae--2||f__Methanoregulaceae--1||f__Methyloligellaceae--1||f__Methylomirabilaceae--1||f__Methylomonadaceae--2||f__Methylopilaceae--1||f__Micavibrionaceae--5||f__Micromonosporaceae--12||f__Micropepsaceae--9||f__Minwuiaceae--1||f__Moduliflexaceae--7||f__Myxococcaceae--93||f__NBRC-103111--46||f__Nannocystaceae--1||f__Natrialbaceae--207||f__Nitrosomonadaceae--17||f__Nitrospinaceae--1||f__Nitrospiraceae--4||f__Nocardioidaceae--2||f__Oceanibaculaceae--1||f__Oleiphilaceae--2||f__Opitutaceae--2||f__PNKZ01--1||f__PWMO01--1||f__Paenibacillaceae--58||f__Parvibaculaceae--2||f__Phormidesmiaceae--4||f__Phreatobacteraceae--2||f__Pirellulaceae--9||f__Planctomycetaceae--2||f__Planococcaceae--1||f__Pleomorphomonadaceae--9||f__Polyangiaceae--25||f__Pseudomonadaceae--37||f__Pseudonocardiaceae--1||f__Pseudopelobacteraceae--5||f__Pseudoxanthobacteraceae--4||f__Quadrisphaeraceae--1||f__RFNS01--11||f__RGVZ01--1||f__Reconcilibacillaceae--1||f__Rhizobiaceae--80||f__Rhodanobacteraceae--2||f__Rhodobacteraceae--24||f__Rhodocyclaceae--9||f__Rhodospirillaceae--1||f__Ruminococcaceae--1||f__SG8-39--1||f__SKKC01--2||f__SLCP01--1||f__SM1A02--8||f__SM23-61--1||f__SMYD01--1||f__SSC4--5||f__SXRF01--2||f__SZAS-1--5||f__SZUA-140--2||f__SZUA-35--1||f__Salinarchaeaceae--3||f__Salisediminibacteriaceae--5||f__Saprospiraceae--1||f__SbA1--1||f__Sedimenticolaceae--2||f__Selenomonadaceae--2||f__Shewanellaceae--2||f__Sneathiellaceae--2||f__Solirubrobacteraceae--1||f__Sphingomonadaceae--228||f__Spirochaetaceae_B--1||f__Spongiibacteraceae--1||f__Sporomusaceae--1||f__Stappiaceae--15||f__Stellaceae--3||f__Streptosporangiaceae--2||f__Succinivibrionaceae--1||f__Syntropharchaeaceae--1||f__TH1-2--3||f__Tenderiaceae--2||f__Terasakiellaceae--5||f__Thalassobaculaceae--1||f__Thalassospiraceae--14||f__Thioalkalivibrionaceae--1||f__Thiohalomonadaceae--1||f__Treponemataceae--2||f__Tumebacillaceae--3||f__UBA11236--1||f__UBA12059--2||f__UBA12508--1||f__UBA1532--1||f__UBA2197--1||f__UBA2386--1||f__UBA2562--3||f__UBA2964--1||f__UBA2999--4||f__UBA5070--5||f__UBA5368--2||f__UBA5550--3||f__UBA6156--1||f__UBA7239--1||f__UBA8260--2||f__UBA830--1||f__UBA8346--2||f__UBA8363--4||f__UBA9160--40||f__UBA9219--1||f__UXAT02--12||f__Vibrionaceae--2||f__Vicinamibacteraceae--4||f__WYBJ01--1||f__Wenzhouxiangellaceae--1||f__Xanthobacteraceae--109||f__Xanthomonadaceae--2:capture_genus_counter=g__2-12-FULL-67-15--1||g__20CM-2-65-7--1||g__20CM-4-69-16--1||g__40CM-4-68-19--9||g__67-14--5||g__AP-15--2||g__AWTP1-13--1||g__Acetatifactor--1||g__Achromobacter--3||g__Acidisoma--1||g__Actinokineospora--1||g__Actinoplanes--9||g__Afifella--1||g__Afipia--6||g__Agrobacterium--6||g__Albitalea--1||g__Alicyclobacillus--2||g__Alkalicoccus--5||g__Alkalilimnicola--1||g__Allorhizobium--20||g__Allosphingosinicella--2||g__Alteraurantiacibacter--1||g__Aquabacterium--5||g__Aquabacterium_A--1||g__Aquitalea--12||g__Archangium--46||g__Asticcacaulis--4||g__Aureimonas--6||g__Azohydromonas--1||g__Azospirillum--15||g__BOG-908--1||g__BOG-931--14||g__BOG-933--17||g__Bermanella--1||g__Blastococcus--122||g__Bog-113--4||g__Bordetella--13||g__Bordetella_C--1||g__Bosea--16||g__Bradyrhizobium--45||g__Brenneria--1||g__Breoghania--1||g__Brevundimonas--2||g__Burkholderia--12||g__CADEDH01--1||g__CADEEL01--1||g__CAG-115--1||g__CAG-95--1||g__CAILRJ01--2||g__CAIOGM01--1||g__CAIOSQ01--1||g__CAIOYC01--1||g__CAIOZP01--2||g__CAIQQQ01--5||g__CAIQVS01--1||g__CAIRTN01--1||g__CAITIQ01--1||g__CAIULK01--5||g__CAIWCD01--1||g__CAIWXQ01--5||g__CAIXXC01--1||g__CAIYRB01--1||g__CAIYYW01--5||g__CAIZPE01--3||g__CAJANL01--1||g__CFX2--1||g__COE1--1||g__CSC3-9--1||g__Caballeronia--2||g__Catenuloplanes--1||g__Caulobacter--7||g__Cellulomonas--2||g__Cellvibrio--2||g__Chersky-265--1||g__Chloroflexus--2||g__Chromobacterium--4||g__Chromohalobacter--1||g__Cohaesibacter--4||g__Cohnella--9||g__Comamonas--1||g__Corallococcus--9||g__Cryptosporangium--1||g__Curvibacter--4||g__DP3N28-2--1||g__DSQQ01--1||g__DSYF01--1||g__DTU013--1||g__DUSC01--1||g__Dactylopiibacterium--1||g__Desulfatitalea--4||g__Desulfobacter--1||g__Desulfobacterium_B--1||g__Desulfobulbus--11||g__Desulfomicrobium--4||g__Desulfopila--1||g__Desulfosarcina--7||g__Devosia--3||g__Dongia--2||g__Duganella--2||g__Ectothiorhodospira--1||g__Ensifer--1||g__Enterovirga--1||g__Erythrobacter--2||g__Eubacterium_F--1||g__Eubacterium_J--1||g__Exiguobacterium_A--1||g__FEN-1143--1||g__Ferrovibrio--5||g__Fodinicurvata--1||g__Formivibrio--1||g__Fundidesulfovibrio--1||g__GCA-2726245--1||g__GCA-2753565--2||g__GWB2-55-19--3||g__Ga0077550--1||g__Gemmobacter_B--1||g__Geoanaerobacter--1||g__Geobacillus--1||g__Geodermatophilus--1||g__Geomonas--5||g__Geothrix--22||g__Giesbergeria--1||g__Gluconobacter--1||g__Gp1-AA145--1||g__Gracilimonas--1||g__HT1-32--1||g__Halapricum--1||g__Haloarchaeobius--6||g__Halobacterium--7||g__Halobaculum--1||g__Halobellus--2||g__Halobiforma--22||g__Halocyntiibacter_A--11||g__Halomicroarcula--2||g__Halopiger--1||g__Halopiger_A--8||g__Halopiger_B--1||g__Halorhabdus--2||g__Halorubellus--2||g__Halorubrum--7||g__Halorussus--18||g__Halosimplex--1||g__Haloterrigena--6||g__Halovenus--1||g__Halovivax--19||g__Hansschlegelia--1||g__Heliophilum--15||g__Hemerobacter--1||g__Herbaspirillum--4||g__Holophaga--2||g__HyVt-613--1||g__Hyalangium--16||g__Hydrogenibacillus--5||g__Hydrogenispora--2||g__Hylemonella--1||g__JAAAOH01--1||g__JAABTS01--3||g__JAADEO01--1||g__JAANAU01--6||g__JABDGM01--8||g__JABJKH01--2||g__JACDDX01--2||g__JACOUN01--2||g__JACPAU01--1||g__JACPHN01--3||g__JACPNS01--1||g__JACQEP01--1||g__JACQTO01--1||g__JACRCG01--2||g__JACRCW01--3||g__JACRDA01--19||g__JACRGQ01--1||g__JADFXJ01--1||g__JADFXK01--2||g__JADFZT01--1||g__JADFZZ01--11||g__JADGBG01--1||g__JADIYM01--3||g__JADJEF01--1||g__JADJPO01--3||g__JADJYJ01--5||g__JAEULC01--2||g__JAFDVN01--3||g__JAFGAM01--1||g__JAGNNG01--12||g__JAGNNV01--2||g__JAGODF01--46||g__JAHJCH01--1||g__Janthinobacterium--1||g__Jiella--1||g__Kineothrix--2||g__Kushneria--1||g__LS-NOB--1||g__Leeia--1||g__Leptolinea--2||g__Leptospira--1||g__Luteibacter--2||g__Luteimonas--1||g__Luteitalea--4||g__Lysinibacillus--1||g__MADRE2--2||g__MGBC164599--2||g__MH13--1||g__MWDT01--2||g__Magnetospirillum--9||g__Magnetovibrio--3||g__Marichromatium--36||g__Marinobacter--2||g__Marinomonas--2||g__Marinospirillum--1||g__Massilia--3||g__Melittangium--5||g__Methanoregula--1||g__Methylobacterium--135||g__Methylobrevis--1||g__Methyloceanibacter--1||g__Methylocella--3||g__Methylomirabilis--1||g__Methylomonas--1||g__Methylomusa--1||g__Methylotuvimicrobium--1||g__Microvirga--2||g__Minwuia--1||g__Mobilicoccus--3||g__Modestobacter--1||g__Mongoliimonas--1||g__Mycoplana--1||g__Myxococcus--16||g__Natrarchaeobaculum--2||g__Natrarchaeobius--16||g__Natrialba--10||g__Natrinema--55||g__Natronobacterium--1||g__Natronolimnobius--42||g__Natronorubrum--8||g__Neorhizobium--2||g__Nitratireductor_D--1||g__Nitrobacter--1||g__Nitrosomonas--2||g__Nitrosospira--15||g__Nitrospira_A--4||g__Nitrospirillum--1||g__Nocardioides--2||g__Novosphingobium--4||g__Oceanibaculum--1||g__Oceanimonas--1||g__Oceanispirochaeta--1||g__Oceanospirillum--1||g__Oharaeibacter--2||g__Oryzomonas--1||g__P52-10--2||g__PLLO--1||g__PMG-095--4||g__PNKF01--2||g__PNKZ01--1||g__PUOA01--3||g__Pacificimonas--1||g__Paenibacillus--9||g__Paenibacillus_A--12||g__Paenibacillus_AB--1||g__Paenibacillus_C--1||g__Paenibacillus_E--2||g__Paenibacillus_G--34||g__Paenibacillus_J--1||g__Paenibacillus_O--11||g__Paenibacillus_V--9||g__Paenibacillus_W--1||g__Paenibacillus_Z--5||g__Palsa-883--4||g__Palsa-89--1||g__Pandoraea--1||g__Pantoea--1||g__Paraburkholderia--11||g__Pararhizobium--11||g__Pararhodospirillum--1||g__Parasedimentitalea--3||g__Parerythrobacter--1||g__Patulibacter--1||g__Pelagerythrobacter--3||g__Pelagibacterium--1||g__Pelomonas--50||g__Phaeospirillum--22||g__Phenylobacterium--1||g__Phreatobacter--2||g__Pinisolibacter--34||g__Piscinibacter--2||g__Planomonospora--1||g__Planosporangium--2||g__Plasticicumulans--1||g__Pleomorphomonas--5||g__Polyangium--1||g__Polyangium_A--1||g__Polymorphum--1||g__Polynucleobacter--1||g__Profundibacter--1||g__Pseudodesulfovibrio--3||g__Pseudoduganella--6||g__Pseudogulbenkiania--2||g__Pseudolabrys--11||g__Pseudomonas--3||g__Pseudomonas_A--1||g__Pseudomonas_D--1||g__Pseudomonas_E--32||g__Pseudopelobacter--2||g__Pseudorhodoplanes--4||g__Pseudovibrio--1||g__Pseudoxanthobacter--4||g__QGON01--1||g__QQWI01--3||g__Qipengyuania--11||g__Quadrisphaera--1||g__R-H-3--1||g__RBG-16-49-21--3||g__REEB506--1||g__RFNJ01--1||g__RFNS01--11||g__RFOF01--2||g__RH-AL1--1||g__RUG024--1||g__RUG14133--1||g__Ramlibacter--7||g__Rhizobacter--2||g__Rhizobium--13||g__Rhizomicrobium--9||g__Rhodoblastus--2||g__Rhodocyclus--1||g__Rhodoferax--1||g__Rhodopila--2||g__Rhodoplanes--4||g__Rhodopseudomonas--3||g__Rhodovulum--1||g__Roseburia--2||g__Roseiarcus--1||g__Roseibium--3||g__Roseobacter--2||g__Roseomonas--1||g__Roseomonas_A--1||g__Roseovarius--1||g__Rossellomorea--1||g__Rubripirellula--3||g__Rubrivivax--1||g__S012-109--2||g__SG-bin9--10||g__SIO4C1--4||g__SLAN01--2||g__SLCP01--1||g__SM23-61--1||g__SMYD01--1||g__SPNT01--2||g__SSA4--12||g__SSEL01--1||g__SXXK01--2||g__SYIB01--8||g__SYSU-D60009--1||g__SYSU-D60014--2||g__SZAS-1--5||g__SZUA-204--1||g__SZUA-370--1||g__Saccharibacillus--5||g__Salinadaptatus--2||g__Salinarchaeum--3||g__Salinarimonas--1||g__Salinibaculum--1||g__Salinicola--2||g__Sanguibacter--1||g__Selenomonas--1||g__Shewanella--2||g__Siculibacillus--3||g__Sinorhizobium--15||g__Skermanella--9||g__Sneathiella--2||g__Solidesulfovibrio--17||g__Sphingobium--10||g__Sphingomicrobium--12||g__Sphingomonas--58||g__Sphingomonas_B--3||g__Sphingomonas_E--1||g__Sphingomonas_G--1||g__Sphingomonas_K--3||g__Sphingomonas_N--4||g__Sphingopyxis--110||g__Sphingorhabdus_B--1||g__Spirillospora--1||g__Spiro-10--2||g__Stappia--9||g__Stenotrophomonas--1||g__Stieleria--4||g__Streptohalobacillus--1||g__Succinivibrio--1||g__Sulfuriflexus--1||g__Sulfurivermis--1||g__Syntropharchaeum_A--1||g__Tardiphaga--9||g__Tc-Br11--6||g__Telmatospirillum--1||g__Tepidicaulis--2||g__Tepidiphilus--1||g__Terasakiella--5||g__Thalassobaculum_A--1||g__Thalassospira--14||g__Thauera--2||g__Thermobacillus--1||g__Thioalkalivibrio--1||g__Thiodiazotropha--1||g__Tumebacillus_A--3||g__UBA12059--1||g__UBA12091--1||g__UBA12508--1||g__UBA1479--21||g__UBA1942--1||g__UBA2386--1||g__UBA2562--3||g__UBA2638--3||g__UBA2705--2||g__UBA4615--1||g__UBA5070--5||g__UBA5122--1||g__UBA5368--2||g__UBA5420--1||g__UBA6163--1||g__UBA7050--2||g__UBA7239--1||g__UBA8260--2||g__UBA830--1||g__UBA8363--2||g__UBA9160--40||g__Uliginosibacterium--1||g__VGEV01--1||g__VMSU01--1||g__Variovorax--2||g__Vecturithrix--7||g__Vibrio--2||g__WHSN01--4||g__WHUE01--1||g__WMHbin3--2||g__WYBJ01--1||g__Wenzhouxiangella--1||g__ZCTH02-B3--4||g__Zhizhongheella--4:capture_order_counter=o__4572-78--1||o__AKS1--1||o__ATCC43930--3||o__Acetivibrionales--1||o__Acetobacterales--17||o__Acidimicrobiales--1||o__Acidobacteriales--1||o__Actinomycetales--11||o__Aggregatilineales--1||o__Alicyclobacillales--2||o__Anaeroferrophillales--2||o__Anaerolineales--2||o__Azospirillales--42||o__BMS3Abin14--1||o__Bacillales--1||o__Bacillales_A--1||o__Bacillales_B--1||o__Bacillales_D--1||o__Bacillales_H--5||o__Balneolales--1||o__Baltobacterales--1||o__Bryobacterales--5||o__Burkholderiales--199||o__CACIAM-22H2--1||o__Caulobacterales--18||o__Chitinivibrionales--2||o__Chitinophagales--1||o__Chloroflexales--2||o__Chromatiales--38||o__Competibacterales--1||o__DSM-16016--1||o__DSM-22653--5||o__DSM-27196--3||o__DTU010--1||o__Desulfitobacteriales--1||o__Desulfobacterales--18||o__Desulfobulbales--13||o__Desulfovibrionales--25||o__Desulfuromonadales--1||o__Dongiales--6||o__Ectothiorhodospirales--2||o__Enterobacterales--8||o__Exiguobacterales--1||o__Fen-336--2||o__Ferrovibrionales--5||o__GCA-2731375--1||o__GWC2-55-46--3||o__Gemmatimonadales--6||o__Geobacterales--12||o__Halobacteriales--253||o__Heliobacteriales--15||o__Holophagales--27||o__JACPHN01--3||o__JACRCW01--3||o__JACRGQ01--1||o__JADFXK01--2||o__JAEULC01--2||o__Kiloniellales--1||o__Lachnospirales--13||o__Leptospirales--1||o__MPNO01--2||o__Magnetococcales--13||o__Methanomicrobiales--1||o__Methylococcales--2||o__Methylomirabilales--2||o__Micavibrionales--5||o__Micropepsales--9||o__Minwuiales--1||o__Moduliflexales--7||o__Mycobacteriales--138||o__Myxococcales--108||o__Nannocystales--1||o__Nitrococcales--1||o__Nitrospinales--1||o__Nitrospirales--4||o__OPB41--1||o__Oceanibaculales--1||o__Oligoflexales--1||o__Opitutales--3||o__Oscillospirales--1||o__Paenibacillales--105||o__Palsa-1104--12||o__Parvibaculales--2||o__Pedosphaerales--1||o__Peptostreptococcales--3||o__Phormidesmiales--4||o__Phycisphaerales--8||o__Pirellulales--18||o__Planctomycetales--2||o__Polyangiales--25||o__Propionibacteriales--2||o__Pseudomonadales--52||o__RBG-13-61-14--5||o__RFP12--5||o__Rhizobiales--431||o__Rhodobacterales--24||o__Rhodospirillales--99||o__Rickettsiales--2||o__SAR324--11||o__SM23-61--1||o__SMYD01--1||o__SSC4--5||o__SZUA-140--2||o__Selenomonadales--2||o__Sneathiellales--2||o__Solirubrobacterales--7||o__Sphingomonadales--228||o__Spirochaetales_E--1||o__Sporomusales--1||o__Streptosporangiales--2||o__Syntropharchaeales--1||o__Tenderiales--2||o__Thalassobaculales--1||o__Thermodesulfovibrionales--1||o__Thiohalomonadales--1||o__Treponematales--4||o__Tumebacillales--3||o__UBA11236--1||o__UBA1280--1||o__UBA2386--1||o__UBA2562--3||o__UBA4802--51||o__UBA5070--5||o__UBA7656--3||o__UBA7976--1||o__UBA8260--2||o__UBA8346--2||o__UBA9160--40||o__UBA9219--12||o__Vicinamibacterales--8||o__Xanthomonadales--5:capture_phylum_counter=p__Acidobacteriota--47||p__Actinobacteriota--162||p__BMS3Abin14--1||p__Bacteroidota--2||p__Bdellovibrionota--1||p__CSSED10-310--3||p__Chloroflexota--11||p__Cyanobacteria--4||p__Desulfobacterota--50||p__Desulfobacterota_C--2||p__Desulfobacterota_I--25||p__Dormibacterota--2||p__Eremiobacterota--1||p__Fibrobacterota--8||p__Firmicutes--126||p__Firmicutes_A--18||p__Firmicutes_B--16||p__Firmicutes_C--3||p__Firmicutes_G--3||p__Gemmatimonadota--6||p__Halobacteriota--255||p__Methylomirabilota--2||p__Moduliflexota--7||p__Myxococcota--150||p__Myxococcota_A--40||p__Nitrospinota--2||p__Nitrospirota--5||p__Planctomycetota--29||p__Proteobacteria--1246||p__RBG-13-61-14--5||p__SAR324--11||p__Spirochaetota--60||p__Verrucomicrobiota--9:capture_species_counter=s__2-12-FULL-67-15 sp016872535--1||s__20CM-2-65-7 sp003221825--1||s__20CM-4-69-16 sp003220795--1||s__40CM-4-68-19 sp001918155--9||s__67-14 sp903933815--2||s__67-14 sp903939845--3||s__AP-15 sp019240125--2||s__AWTP1-13 sp003963125--1||s__Acetatifactor sp910578185--1||s__Achromobacter sp002975275--3||s__Acidisoma sp009765865--1||s__Actinokineospora baliensis--1||s__Actinoplanes caeruleus--1||s__Actinoplanes cinnamomeus--1||s__Actinoplanes endophyticus--1||s__Actinoplanes octamycinicus--1||s__Actinoplanes philippinensis--1||s__Actinoplanes siamensis--1||s__Actinoplanes sp001553785--1||s__Actinoplanes sp015704865--1||s__Actinoplanes utahensis--1||s__Afifella aestuarii--1||s__Afipia sp000178995--1||s__Afipia sp001897755--3||s__Afipia sp017308595--2||s__Agrobacterium arsenijevicii--2||s__Agrobacterium deltaense--1||s__Agrobacterium sp001422245--1||s__Agrobacterium sp005938205--1||s__Agrobacterium sp900013535--1||s__Albitalea sp005882155--1||s__Alicyclobacillus sendaiensis--1||s__Alicyclobacillus sp017329635--1||s__Alkalicoccus chagannorensis--5||s__Alkalilimnicola mobilis--1||s__Allorhizobium ipomoeae--8||s__Allorhizobium sp012927355--1||s__Allorhizobium sp900176345--1||s__Allorhizobium sp900465755--1||s__Allorhizobium sp900470155--7||s__Allorhizobium taibaishanense--1||s__Allorhizobium undicola--1||s__Allosphingosinicella sp004135585--1||s__Allosphingosinicella sp011320075--1||s__Alteraurantiacibacter gangjinensis--1||s__Aquabacterium sp001770775--2||s__Aquabacterium sp005502875--3||s__Aquabacterium_A sp017999135--1||s__Aquitalea pelogenes--2||s__Aquitalea sp019232735--10||s__Archangium gephyra--14||s__Archangium sp003044305--10||s__Archangium violaceum--15||s__Archangium violaceum_A--5||s__Archangium violaceum_B--2||s__Asticcacaulis excentricus--1||s__Asticcacaulis sp000495835--1||s__Asticcacaulis taihuensis--2||s__Aureimonas pseudogalii--1||s__Aureimonas sp001463745--1||s__Aureimonas ureilytica--4||s__Azohydromonas lata--1||s__Azospirillum agricola--1||s__Azospirillum brasilense_A--1||s__Azospirillum brasilense_E--1||s__Azospirillum humicireducens--1||s__Azospirillum lipoferum--1||s__Azospirillum oleiclasticum--6||s__Azospirillum sp003116015--1||s__Azospirillum sp014192915--3||s__BOG-908 sp003133065--1||s__BOG-931 sp003164375--14||s__BOG-933 sp003165295--16||s__BOG-933 sp903920145--1||s__Bermanella marisrubri--1||s__Blastococcus atacamensis--1||s__Blastococcus saxobsidens--119||s__Blastococcus sp004571075--1||s__Blastococcus sp016612865--1||s__Bog-113 sp003136675--4||s__Bordetella hinzii--2||s__Bordetella sp002261335--11||s__Bordetella_C sp001433395--1||s__Bosea lupini--1||s__Bosea sp000735605--2||s__Bosea sp001295925--3||s__Bosea sp001429395--1||s__Bosea sp001509835--2||s__Bosea sp001898115--2||s__Bosea sp004341515--1||s__Bosea sp005502805--2||s__Bosea sp013823325--1||s__Bosea sp900473415--1||s__Bradyrhizobium australiense--1||s__Bradyrhizobium betae_A--1||s__Bradyrhizobium canariense_C--1||s__Bradyrhizobium diazoefficiens_B--3||s__Bradyrhizobium guangdongense_A--1||s__Bradyrhizobium japonicum--1||s__Bradyrhizobium japonicum_C--1||s__Bradyrhizobium manausense_D--1||s__Bradyrhizobium nanningense--1||s__Bradyrhizobium ottawaense_A--3||s__Bradyrhizobium rifense--1||s__Bradyrhizobium sp000026145--1||s__Bradyrhizobium sp000239795--8||s__Bradyrhizobium sp000282615--1||s__Bradyrhizobium sp000472425--1||s__Bradyrhizobium sp000472925--1||s__Bradyrhizobium sp001908235--1||s__Bradyrhizobium sp002531575--3||s__Bradyrhizobium sp002532045--1||s__Bradyrhizobium sp004212635--5||s__Bradyrhizobium sp005885285--2||s__Bradyrhizobium sp009766005--1||s__Bradyrhizobium sp013178945--1||s__Bradyrhizobium sp015624505--1||s__Bradyrhizobium sp019243075--1||s__Bradyrhizobium zhanjiangense--2||s__Brenneria sp013155275--1||s__Breoghania sp003432385--1||s__Brevundimonas sp002292165--1||s__Brevundimonas sp017487405--1||s__Burkholderia guangdongensis--10||s__Burkholderia sp003853415--1||s__Burkholderia sp902833145--1||s__CADEDH01 sp902826025--1||s__CADEEL01 sp902826335--1||s__CAG-115 sp910579125--1||s__CAG-95 sp002492465--1||s__CAILRJ01 sp014376645--2||s__CAIOGM01 sp903902345--1||s__CAIOSQ01 sp016793165--1||s__CAIOYC01 sp903862425--1||s__CAIOZP01 sp903862805--2||s__CAIQQQ01 sp903823665--5||s__CAIQVS01 sp903875345--1||s__CAIRTN01 sp903881515--1||s__CAITIQ01 sp016794345--1||s__CAIULK01 sp903899885--5||s__CAIWCD01 sp903911145--1||s__CAIWXQ01 sp903861045--5||s__CAIXXC01 sp903923205--1||s__CAIYRB01 sp903928445--1||s__CAIYYW01 sp903930515--5||s__CAIZPE01 sp018970865--3||s__CAJANL01 sp016183945--1||s__CFX2 sp903864435--1||s__COE1 sp002491195--1||s__CSC3-9 sp016132545--1||s__Caballeronia humilis--1||s__Caballeronia sp902833455--1||s__Catenuloplanes japonicus--1||s__Caulobacter henricii--1||s__Caulobacter sp000799245--1||s__Caulobacter sp003931565--1||s__Caulobacter sp014207215--3||s__Caulobacter sp900114015--1||s__Cellulomonas persica--2||s__Cellvibrio japonicus--1||s__Cellvibrio sp004172865--1||s__Chersky-265 sp017881725--1||s__Chloroflexus islandicus--2||s__Chromobacterium paludis--3||s__Chromobacterium sphagni--1||s__Chromohalobacter marismortui--1||s__Cohaesibacter sp016764535--4||s__Cohnella algarum--1||s__Cohnella endophytica--5||s__Cohnella lupini--1||s__Cohnella xylanilytica--2||s__Comamonas sp019236485--1||s__Corallococcus macrosporus_A--1||s__Corallococcus sp003611675--1||s__Corallococcus sp003612115--2||s__Corallococcus sp004173515--4||s__Corallococcus terminator--1||s__Cryptosporangium aurantiacum--1||s__Curvibacter sp903828535--4||s__DP3N28-2 sp019218285--1||s__DSQQ01 sp012032575--1||s__DSYF01 sp017853715--1||s__DTU013 sp012799845--1||s__DUSC01 sp008933895--1||s__Dactylopiibacterium carminicum--1||s__Desulfatitalea sp016218685--3||s__Desulfatitalea tepidiphila--1||s__Desulfobacter sp003538835--1||s__Desulfobacterium_B sp016342325--1||s__Desulfobulbus propionicus--2||s__Desulfobulbus sp903842475--8||s__Desulfobulbus sp903896915--1||s__Desulfomicrobium macestii--3||s__Desulfomicrobium sp002412965--1||s__Desulfopila sp005116655--1||s__Desulfosarcina alkanivorans--1||s__Desulfosarcina cetonica--5||s__Desulfosarcina ovata--1||s__Devosia sp001899045--3||s__Dongia sp016712715--2||s__Duganella sp900100205--2||s__Ectothiorhodospira marina--1||s__Ensifer adhaerens_G--1||s__Enterovirga sp019247255--1||s__Erythrobacter sp001515985--1||s__Erythrobacter sp011765465--1||s__Eubacterium_F sp900319095--1||s__Eubacterium_J sp910584345--1||s__Exiguobacterium_A sp004339505--1||s__FEN-1143 sp903911905--1||s__Ferrovibrio sp018336035--5||s__Fodinicurvata sediminis--1||s__Formivibrio sp018261735--1||s__Fundidesulfovibrio putealis--1||s__GCA-2726245 sp014381825--1||s__GCA-2753565 sp002753565--2||s__GWB2-55-19 sp001797465--3||s__Ga0077550 sp902826865--1||s__Gemmobacter_B sp002855575--1||s__Geoanaerobacter pelophilus--1||s__Geobacillus sp002077765--1||s__Geodermatophilus ruber--1||s__Geomonas ferrireducens--1||s__Geomonas paludis--3||s__Geomonas propionica--1||s__Geothrix sp013334395--1||s__Geothrix sp903857495--1||s__Geothrix sp903863195--14||s__Geothrix sp903876615--4||s__Geothrix sp903937385--2||s__Giesbergeria sp012932145--1||s__Gluconobacter potus--1||s__Gp1-AA145 sp019247235--1||s__Gracilimonas mengyeensis--1||s__HT1-32 sp009649675--1||s__Halapricum sp009741825--1||s__Haloarchaeobius iranensis--6||s__Halobacterium salinarum--2||s__Halobacterium sp009831555--5||s__Halobaculum tyrrellense--1||s__Halobellus sp003665935--2||s__Halobiforma haloterrestris--16||s__Halobiforma lacisalsi--6||s__Halocyntiibacter_A alkanivorans--11||s__Halomicroarcula pellucida--2||s__Halopiger aswanensis--1||s__Halopiger_A goleimassiliensis--8||s__Halopiger_B djelfimassiliensis--1||s__Halorhabdus rudnickae--1||s__Halorhabdus sp013839425--1||s__Halorubellus sp011440375--2||s__Halorubrum kocurii--1||s__Halorubrum sodomense--6||s__Halorussus litoreus--1||s__Halorussus ruber--13||s__Halorussus sp004087835--1||s__Halorussus sp010747475--3||s__Halosimplex pelagicum--1||s__Haloterrigena salifodinae--4||s__Haloterrigena salina--2||s__Halovenus sp003021015--1||s__Halovivax asiaticus--4||s__Halovivax ruber--15||s__Hansschlegelia zhihuaiae--1||s__Heliophilum fasciatum--15||s__Hemerobacter limicola--1||s__Herbaspirillum hiltneri--1||s__Herbaspirillum rubrisubalbicans--1||s__Herbaspirillum sp000261365--1||s__Herbaspirillum sp014192645--1||s__Holophaga foetida--1||s__Holophaga sp003165415--1||s__HyVt-613 sp011371135--1||s__Hyalangium minutum--12||s__Hyalangium sp016926755--4||s__Hydrogenibacillus sp014896255--5||s__Hydrogenispora ethanolica--2||s__Hylemonella gracilis_B--1||s__JAAAOH01 sp009908925--1||s__JAABTS01 sp011389735--3||s__JAADEO01 sp013153415--1||s__JAANAU01 sp015231755--2||s__JAANAU01 sp015232705--4||s__JABDGM01 sp013286045--8||s__JABJKH01 sp018660465--2||s__JACDDX01 sp013813145--2||s__JACOUN01 sp016177805--2||s__JACPAU01 sp016180705--1||s__JACPHN01 sp016188575--3||s__JACPNS01 sp016462645--1||s__JACQEP01 sp016200485--1||s__JACQTO01 sp016210745--1||s__JACRCG01 sp014380135--1||s__JACRCG01 sp903901875--1||s__JACRCW01 sp016218805--3||s__JACRDA01 sp016212965--19||s__JACRGQ01 sp016217735--1||s__JADFXJ01 sp015233615--1||s__JADFXK01 sp015233285--2||s__JADFZT01 sp015232395--1||s__JADFZZ01 sp015232315--11||s__JADGBG01 sp015231605--1||s__JADIYM01 sp016705245--3||s__JADJEF01 sp016702335--1||s__JADJPO01 sp016713225--3||s__JADJYJ01 sp016719785--5||s__JAEULC01 sp016792605--2||s__JAFDVN01 sp016192145--3||s__JAFGAM01 sp016933675--1||s__JAGNNG01 sp016794465--12||s__JAGNNV01 sp016650185--2||s__JAGODF01 sp017998375--46||s__JAHJCH01 sp018813065--1||s__Janthinobacterium sp009208565--1||s__Jiella sp017349315--1||s__Kineothrix sp910576535--1||s__Kineothrix sp910587275--1||s__Kushneria aurantia--1||s__LS-NOB sp018702695--1||s__Leeia oryzae--1||s__Leptolinea sp012798615--2||s__Leptospira gomenensis--1||s__Luteibacter rhizovicinus--1||s__Luteibacter sp000745005--1||s__Luteimonas chenhongjianii--1||s__Luteitalea sp001464065--4||s__Lysinibacillus sp006864135--1||s__MADRE2 sp004796375--2||s__MGBC164599 sp910587105--2||s__MH13 sp017642935--1||s__MWDT01 sp002070825--2||s__Magnetospirillum gryphiswaldense--2||s__Magnetospirillum sp002435715--2||s__Magnetospirillum sp006218045--3||s__Magnetospirillum sp014379805--1||s__Magnetospirillum sp902729435--1||s__Magnetovibrio sp016763895--3||s__Marichromatium sp016938795--36||s__Marinobacter maroccanus--2||s__Marinomonas hwangdonensis--2||s__Marinospirillum sp007119985--1||s__Massilia aurea_A--1||s__Massilia sp001412595--1||s__Massilia sp001485665--1||s__Melittangium boletus--2||s__Melittangium primigenium--3||s__Methanoregula sp002502735--1||s__Methylobacterium aquaticum--1||s__Methylobacterium aquaticum_C--1||s__Methylobacterium platani--9||s__Methylobacterium segetis--1||s__Methylobacterium sp001422815--1||s__Methylobacterium sp001423295--2||s__Methylobacterium sp008000895--2||s__Methylobacterium sp011043735--1||s__Methylobacterium sp014873335--1||s__Methylobacterium sp900103195--1||s__Methylobacterium sp900112625--12||s__Methylobacterium tarhaniae--102||s__Methylobacterium variabile--1||s__Methylobrevis pamukkalensis--1||s__Methyloceanibacter methanicus--1||s__Methylocella palsarum--1||s__Methylocella sp003162995--2||s__Methylomirabilis sp016207095--1||s__Methylomonas rhizoryzae--1||s__Methylomusa anaerophila--1||s__Methylotuvimicrobium buryatense--1||s__Microvirga lupini_A--1||s__Microvirga subterranea--1||s__Minwuia thermotolerans--1||s__Mobilicoccus massiliensis--1||s__Mobilicoccus pelagius--2||s__Modestobacter marinus_A--1||s__Mongoliimonas terrestris--1||s__Mycoplana sp900469965--1||s__Myxococcus hansupus--8||s__Myxococcus macrosporus--4||s__Myxococcus sp013372585--1||s__Myxococcus sp014656495--3||s__Natrarchaeobaculum aegyptiacum--2||s__Natrarchaeobius chitinivorans--11||s__Natrarchaeobius chitinivorans_A--1||s__Natrarchaeobius halalkaliphilus--4||s__Natrialba chahannaoensis--3||s__Natrialba sp001861355--1||s__Natrialba taiwanensis--6||s__Natrinema hispanicum_A--1||s__Natrinema limicola--2||s__Natrinema mahii--2||s__Natrinema pallidum--1||s__Natrinema saccharevitans--21||s__Natrinema salaciae--10||s__Natrinema sp005938085--1||s__Natrinema versiforme--1||s__Natrinema versiforme_A--16||s__Natronobacterium gregoryi--1||s__Natronolimnobius baerhuensis--40||s__Natronolimnobius sp011043775--2||s__Natronorubrum bangense--3||s__Natronorubrum daqingense--1||s__Natronorubrum sulfidifaciens--1||s__Natronorubrum thiooxidans--3||s__Neorhizobium sp003597675--1||s__Neorhizobium sp900469345--1||s__Nitratireductor_D arenosus--1||s__Nitrobacter sp017305665--1||s__Nitrosomonas sp018240935--2||s__Nitrosospira sp900119085--15||s__Nitrospira_A sp009594865--4||s__Nitrospirillum amazonense--1||s__Nocardioides sp003633575--1||s__Nocardioides sp013624415--1||s__Novosphingobium naphthalenivorans--1||s__Novosphingobium panipatense--1||s__Novosphingobium sp004342985--1||s__Novosphingobium sp006874585--1||s__Oceanibaculum indicum--1||s__Oceanimonas sp000243075--1||s__Oceanispirochaeta sp002408085--1||s__Oceanospirillum linum--1||s__Oharaeibacter diazotrophicus--2||s__Oryzomonas japonica--1||s__P52-10 sp014873415--2||s__PLLO sp017310645--1||s__PMG-095 sp004193285--4||s__PNKF01 sp016714015--2||s__PNKZ01 sp017303535--1||s__PUOA01 sp003567395--3||s__Pacificimonas flava--1||s__Paenibacillus albilobatus--2||s__Paenibacillus ihuae--2||s__Paenibacillus jilunlii--1||s__Paenibacillus sp000374185--1||s__Paenibacillus sp001517085--2||s__Paenibacillus sp005577435--1||s__Paenibacillus_A fonticola--1||s__Paenibacillus_A phocaensis--5||s__Paenibacillus_A physcomitrellae--2||s__Paenibacillus_A sp000159955--1||s__Paenibacillus_A sp900766135--2||s__Paenibacillus_A yonginensis--1||s__Paenibacillus_AB sp014705615--1||s__Paenibacillus_C sp014705655--1||s__Paenibacillus_E sp001426375--2||s__Paenibacillus_G ehimensis--2||s__Paenibacillus_G elgii--18||s__Paenibacillus_G sp001399685--7||s__Paenibacillus_G sp007786445--1||s__Paenibacillus_G sp900101595--3||s__Paenibacillus_G tyrfis--3||s__Paenibacillus_J wulumuqiensis--1||s__Paenibacillus_O pasadenensis--11||s__Paenibacillus_V contaminans--9||s__Paenibacillus_W thermoaerophilus--1||s__Paenibacillus_Z sacheonensis--2||s__Paenibacillus_Z sp900113915--3||s__Palsa-883 sp003151425--4||s__Palsa-89 sp003132905--1||s__Pandoraea sp002179965--1||s__Pantoea vagans--1||s__Paraburkholderia aspalathi--2||s__Paraburkholderia graminis--1||s__Paraburkholderia monticola--2||s__Paraburkholderia panacisoli--1||s__Paraburkholderia phymatum--1||s__Paraburkholderia phytofirmans--1||s__Paraburkholderia sp004197395--1||s__Paraburkholderia terrae--1||s__Paraburkholderia tropica--1||s__Pararhizobium sp000745255--1||s__Pararhizobium sp001424065--1||s__Pararhizobium sp001424985--1||s__Pararhizobium sp001426565--2||s__Pararhizobium sp003217095--1||s__Pararhizobium sp900468065--4||s__Pararhizobium sp900472785--1||s__Pararhodospirillum photometricum--1||s__Parasedimentitalea sp002162795--3||s__Parerythrobacter sp004114695--1||s__Patulibacter americanus--1||s__Pelagerythrobacter marensis--2||s__Pelagerythrobacter rhizovicinus--1||s__Pelagibacterium sp003390885--1||s__Pelomonas saccharophila--2||s__Pelomonas sp001425165--2||s__Pelomonas sp019237615--46||s__Phaeospirillum sp016195125--4||s__Phaeospirillum sp903853455--17||s__Phaeospirillum sp903901915--1||s__Phenylobacterium sp002363865--1||s__Phreatobacter sp005160265--1||s__Phreatobacter sp017304475--1||s__Pinisolibacter aquiterrae--1||s__Pinisolibacter sp002298965--33||s__Piscinibacter caeni--1||s__Piscinibacter sp017983795--1||s__Planomonospora parontospora--1||s__Planosporangium mesophilum--1||s__Planosporangium thailandense--1||s__Plasticicumulans sp003962905--1||s__Pleomorphomonas carboxyditropha--1||s__Pleomorphomonas diazotrophica--1||s__Pleomorphomonas oryzae--2||s__Pleomorphomonas sp011759535--1||s__Polyangium sp016715885--1||s__Polyangium_A brachysporum--1||s__Polymorphum gilvum--1||s__Polynucleobacter sp903944255--1||s__Profundibacter sp002732995--1||s__Pseudodesulfovibrio sp004025585--1||s__Pseudodesulfovibrio sp009729555--2||s__Pseudoduganella violaceinigra--6||s__Pseudogulbenkiania sp000527175--1||s__Pseudogulbenkiania sp016192025--1||s__Pseudolabrys sp003133345--5||s__Pseudolabrys sp016124795--2||s__Pseudolabrys sp016185205--1||s__Pseudolabrys sp903878085--2||s__Pseudolabrys sp903929045--1||s__Pseudomonas nitroreducens_A--3||s__Pseudomonas_A stutzeri--1||s__Pseudomonas_D pertucinogena--1||s__Pseudomonas_E antarctica--1||s__Pseudomonas_E arsenicoxydans--1||s__Pseudomonas_E azotoformans--1||s__Pseudomonas_E brassicae--1||s__Pseudomonas_E fuscovaginae_A--1||s__Pseudomonas_E fuscovaginae_B--1||s__Pseudomonas_E iridis--3||s__Pseudomonas_E migulae--1||s__Pseudomonas_E moraviensis_A--1||s__Pseudomonas_E protegens_A--1||s__Pseudomonas_E putida_H--1||s__Pseudomonas_E simiae--1||s__Pseudomonas_E sp000282215--1||s__Pseudomonas_E sp000282455--1||s__Pseudomonas_E sp000512695--1||s__Pseudomonas_E sp002483005--2||s__Pseudomonas_E sp003852235--2||s__Pseudomonas_E sp013386825--1||s__Pseudomonas_E sp016650695--1||s__Pseudomonas_E sp017875955--1||s__Pseudomonas_E sp018449655--1||s__Pseudomonas_E sp019200975--1||s__Pseudomonas_E sp900475325--1||s__Pseudomonas_E sp900573885--1||s__Pseudomonas_E sp903970465--3||s__Pseudomonas_E sp904067045--1||s__Pseudopelobacter sp013377095--2||s__Pseudorhodoplanes sp019187085--4||s__Pseudovibrio japonicus--1||s__Pseudoxanthobacter spirostomi--4||s__QGON01 sp003934985--1||s__QQWI01 sp004125825--3||s__Qipengyuania mangrovi--11||s__Quadrisphaera sp015390235--1||s__R-H-3 sp002198655--1||s__RBG-16-49-21 sp001829455--2||s__RBG-16-49-21 sp017999915--1||s__REEB506 sp018969015--1||s__RFNJ01 sp009927255--1||s__RFNS01 sp009927055--11||s__RFOF01 sp009926845--2||s__RH-AL1 sp009765775--1||s__RUG024 sp900314765--1||s__RUG14133 sp009996845--1||s__Ramlibacter lithotrophicus--2||s__Ramlibacter sp007833165--3||s__Ramlibacter sp013087525--2||s__Rhizobacter sp000799305--2||s__Rhizobium bangladeshense--6||s__Rhizobium laguerreae--1||s__Rhizobium lentis--1||s__Rhizobium rhizogenes_D--2||s__Rhizobium sp001664485--1||s__Rhizobium viscosum--2||s__Rhizomicrobium sp002307315--9||s__Rhodoblastus acidophilus--2||s__Rhodocyclus tenuis--1||s__Rhodoferax sp008080595--1||s__Rhodopila sp903944925--2||s__Rhodoplanes roseus--1||s__Rhodoplanes serenus--1||s__Rhodoplanes sp000293785--2||s__Rhodopseudomonas pentothenatexigens--1||s__Rhodopseudomonas pseudopalustris--1||s__Rhodopseudomonas sp013377015--1||s__Rhodovulum marinum--1||s__Roseburia sp910584215--1||s__Roseburia sp910587865--1||s__Roseiarcus sp004799435--1||s__Roseibium aggregatum--1||s__Roseibium hamelinense--1||s__Roseibium sp001890945--1||s__Roseobacter cerasinus--2||s__Roseomonas deserti--1||s__Roseomonas_A sp016805305--1||s__Roseovarius sp009363655--1||s__Rossellomorea sp012911895--1||s__Rubripirellula sp012270385--2||s__Rubripirellula tenax--1||s__Rubrivivax sp904426505--1||s__S012-109 sp015488555--2||s__SG-bin9 sp002083525--10||s__SIO4C1 sp010671975--4||s__SLAN01 sp003552745--2||s__SLCP01 sp007121015--1||s__SM23-61 sp003154025--1||s__SMYD01 sp004356015--1||s__SPNT01 sp004959855--2||s__SSA4 sp016712375--12||s__SSEL01 sp008012315--1||s__SXXK01 sp903871805--2||s__SYIB01 sp005798965--8||s__SYSU-D60009 sp003574735--1||s__SYSU-D60014 sp003576685--2||s__SZAS-1 sp018266075--5||s__SZUA-204 sp003228585--1||s__SZUA-370 sp002839315--1||s__Saccharibacillus alkalitolerans--3||s__Saccharibacillus brassicae--1||s__Saccharibacillus sp002205895--1||s__Salinadaptatus halalkaliphilus--2||s__Salinarchaeum sp000403645--3||s__Salinarimonas ramus--1||s__Salinibaculum litoreum--1||s__Salinicola sp000737985--2||s__Sanguibacter inulinus--1||s__Selenomonas sp905373085--1||s__Shewanella baltica--1||s__Shewanella maritima--1||s__Siculibacillus lacustris--3||s__Sinorhizobium fredii_B--1||s__Sinorhizobium saheli--13||s__Sinorhizobium sp000513895--1||s__Skermanella rosea--8||s__Skermanella stibiiresistens--1||s__Sneathiella chinensis--1||s__Sneathiella sp016765515--1||s__Solidesulfovibrio alcoholivorans--1||s__Solidesulfovibrio magneticus_A--15||s__Solidesulfovibrio sp003525525--1||s__Sphingobium fluviale--1||s__Sphingobium sp006226685--5||s__Sphingobium sp013911745--1||s__Sphingobium sp014203965--2||s__Sphingobium ummariense--1||s__Sphingomicrobium kaistense--2||s__Sphingomicrobium sp013812825--1||s__Sphingomicrobium sp013816785--1||s__Sphingomicrobium sp014352855--1||s__Sphingomicrobium sp014873475--4||s__Sphingomicrobium sp902806275--3||s__Sphingomonas adhaesiva--24||s__Sphingomonas asaccharolytica--1||s__Sphingomonas aurantiaca--1||s__Sphingomonas echinoides--1||s__Sphingomonas hengshuiensis--3||s__Sphingomonas kyeonggiensis--7||s__Sphingomonas kyeonggiensis_A--2||s__Sphingomonas mali--7||s__Sphingomonas naasensis--2||s__Sphingomonas phyllosphaerae--1||s__Sphingomonas sp000241485--1||s__Sphingomonas sp000251145--1||s__Sphingomonas sp000786205--1||s__Sphingomonas sp001421355--1||s__Sphingomonas sp001425405--1||s__Sphingomonas sp002796605--1||s__Sphingomonas sp003688595--1||s__Sphingomonas sp004345855--1||s__Sphingomonas sp005503355--1||s__Sphingomonas_B sp002291855--3||s__Sphingomonas_E fennica--1||s__Sphingomonas_G montana--1||s__Sphingomonas_K jejuensis--3||s__Sphingomonas_N sp000333335--4||s__Sphingopyxis alaskensis--1||s__Sphingopyxis sp000756375--9||s__Sphingopyxis sp000756385--2||s__Sphingopyxis sp000763945--1||s__Sphingopyxis sp001427105--17||s__Sphingopyxis sp001468225--6||s__Sphingopyxis sp002277025--9||s__Sphingopyxis sp003609835--9||s__Sphingopyxis sp005503215--37||s__Sphingopyxis sp013410105--8||s__Sphingopyxis sp014207235--1||s__Sphingopyxis sp900108295--1||s__Sphingopyxis terrae--9||s__Sphingorhabdus_B sp017987825--1||s__Spirillospora albida--1||s__Spiro-10 sp004294945--2||s__Stappia indica--6||s__Stappia indica_A--1||s__Stappia sp002722295--1||s__Stappia sp016774605--1||s__Stenotrophomonas sp013364355--1||s__Stieleria lacunae--4||s__Streptohalobacillus salinus--1||s__Succinivibrio sp000431835--1||s__Sulfuriflexus mobilis--1||s__Sulfurivermis sp002840095--1||s__Syntropharchaeum_A caldarius--1||s__Tardiphaga sp002256345--1||s__Tardiphaga sp004173095--1||s__Tardiphaga sp014377915--4||s__Tardiphaga sp900114605--3||s__Tc-Br11 sp017357105--6||s__Telmatospirillum sp013349665--1||s__Tepidicaulis marinus--2||s__Tepidiphilus succinatimandens--1||s__Terasakiella brassicae--1||s__Terasakiella pusilla--1||s__Terasakiella sp013373205--3||s__Thalassobaculum_A sp000171835--1||s__Thalassospira indica--1||s__Thalassospira lucentensis--1||s__Thalassospira lucentensis_B--1||s__Thalassospira povalilytica--1||s__Thalassospira profundimaris--3||s__Thalassospira profundimaris_D--5||s__Thalassospira sp002115825--1||s__Thalassospira xiamenensis--1||s__Thauera sp017997795--2||s__Thermobacillus xylanilyticus--1||s__Thioalkalivibrio sp000377345--1||s__Thiodiazotropha sp003094555--1||s__Tumebacillus_A sp004340785--3||s__UBA12059 sp018815555--1||s__UBA12091 sp001799485--1||s__UBA12508 sp001831095--1||s__UBA1479 sp002325375--21||s__UBA1942 sp002336965--1||s__UBA2386 sp005776475--1||s__UBA2562 sp002340345--3||s__UBA2638 sp002359735--3||s__UBA2705 sp002354205--2||s__UBA4615 sp003818495--1||s__UBA5070 sp016699655--5||s__UBA5122 sp002415485--1||s__UBA5368 sp002407865--2||s__UBA5420 sp002424045--1||s__UBA6163 sp003506095--1||s__UBA7050 sp003979345--2||s__UBA7239 sp016713115--1||s__UBA8260 sp003134115--2||s__UBA830 sp905181725--1||s__UBA8363 sp013349385--1||s__UBA8363 sp015228815--1||s__UBA9160 sp003520425--40||s__Uliginosibacterium gangwonense--1||s__VGEV01 sp016869175--1||s__VMSU01 sp013792005--1||s__Variovorax sp900090195--2||s__Vecturithrix granuli--7||s__Vibrio sp000287055--2||s__WHSN01 sp902825985--3||s__WHSN01 sp902826465--1||s__WHUE01 sp009377375--1||s__WMHbin3 sp015231915--2||s__WYBJ01 sp009377585--1||s__Wenzhouxiangella sp003565625--1||s__ZCTH02-B3 sp002159065--4||s__Zhizhongheella caldifontis--4:evalue_avg=3.6723208292202016e-10:evalue_max=3.72e-07:evalue_min=2.26e-106:evalue_std=1.1687946371271334e-08:evalue_sum=3.720061000000064e-07:gapopen_avg=0.19052319842053306:gapopen_max=4.0:gapopen_min=0.0:gapopen_std=0.5224495954136272:gapopen_sum=193.0:gtdb_class_counter=c__Acidobacteriae--1||c__Alphaproteobacteria--241||c__Aquicultoria--1||c__Bacilli--2||c__Clostridia--9||c__Coprothermobacteria--1||c__DSM-4660--1||c__Desulfovibrionia--7||c__Fusobacteriia--1||c__Gammaproteobacteria--6||c__JAEDAM01--1||c__Krumholzibacteria--1||c__Phycisphaerae--3||c__Rhodothermia--2||c__Spirochaetia--1||c__Sulfobacillia--4||c__Syntrophomonadia--3||c__Thermodesulfobacteria--3||c__Thermodesulfovibrionia--1||c__Thermosediminibacteria--5||c__Thermotogae--6||c__UBA11346--1||c__UBA9160--1||c__Verrucomicrobiae--1||c__Zetaproteobacteria--1:gtdb_domain_counter=d__Bacteria--304:gtdb_family_counter=f__Acetobacteraceae--1||f__Acidaminobacteraceae--1||f__Anaerovoracaceae--1||f__Ancalomicrobiaceae--1||f__Aquicultoraceae--1||f__Beijerinckiaceae--5||f__Bryobacteraceae--1||f__Burkholderiaceae--2||f__Calditerricolaceae--1||f__Chitinibacteraceae--1||f__Clostridiaceae--3||f__Desulfomicrobiaceae--7||f__Elsteraceae--2||f__Fervidobacteriaceae--5||f__Fusobacteriaceae--1||f__Granulosicoccaceae--1||f__HGW-15--1||f__HXMU1428-3--1||f__Hyphomicrobiaceae--1||f__Hyphomonadaceae--1||f__JAADFF01--1||f__JABXHR01--1||f__LZORAL124-64-63--1||f__Magnetospirillaceae--13||f__Mariprofundaceae--1||f__Methyloligellaceae--1||f__Paenibacillaceae--1||f__Peptostreptococcaceae--2||f__Pleomorphomonadaceae--7||f__Rhizobiaceae--7||f__Rhodospirillaceae--7||f__Rhodothermaceae--2||f__S140-43--1||f__SXTU01--1||f__SZUA-336--1||f__Sphingomonadaceae--188||f__Stappiaceae--1||f__Stellaceae--1||f__Sulfobacillaceae--4||f__Syntrophomonadaceae--2||f__Syntrophothermaceae--1||f__Tepidanaerobacteraceae--5||f__Thermodesulfobacteriaceae--3||f__Thermodesulfovibrionaceae--1||f__Thermotaleaceae--1||f__Thermotogaceae--1||f__Treponemataceae--1||f__UBA11346--1||f__UBA1845--1||f__UBA1924--2||f__UBA2023--1||f__Vallitaleaceae--1||f__Xanthobacteraceae--2||f__Zavarziniaceae--2:gtdb_genus_counter=g__4484-232--1||g__Alg239-R122--1||g__Aliidongia--1||g__Allosphingosinicella--19||g__Alteraurantiacibacter--3||g__Aquicultor--1||g__Aureimonas_A--2||g__BRH-c57--1||g__Blastomonas--8||g__CAIVSN01--1||g__CAJANL01--2||g__Calditerricola--1||g__Cohnella--1||g__DTU063--2||g__Desulfomicrobium--5||g__Elstera--2||g__FKL33--1||g__Fervidobacterium--3||g__Fervidobacterium_A--2||g__Formivibrio--1||g__Ghiorsea--1||g__Glo-17--1||g__HXMU1428-3--1||g__Haloimpatiens--3||g__Hirschia--1||g__Hyphomicrobium--1||g__JAADFF01--1||g__JAAYAC01--1||g__JABWBC01--2||g__JABXHR01--1||g__JADFXL01--1||g__JADPRS01--1||g__JAFGUR01--1||g__Magnetospirillum--1||g__Methylobacterium--2||g__Methyloceanibacter--1||g__Methylosinus--1||g__Novosphingobium--3||g__Novosphingopyxis--1||g__Pacificimonas--3||g__Paludibaculum--1||g__Pannonibacter--1||g__Paraburkholderia--1||g__Pararhizobium--4||g__Pararhodospirillum--4||g__Parasphingorhabdus--2||g__Peptoclostridium--1||g__Peptoclostridium_A--1||g__Phaeospirillum--8||g__Pinisolibacter--1||g__Pleomorphomonas--7||g__Pseudochelatococcus--1||g__QQWI01--1||g__RPPU01--1||g__Rhodoblastus--1||g__Rhodoferax--1||g__Rhodoplanes--2||g__Rhodospirillum--1||g__Rhodothermus--2||g__Roseomonas_B--1||g__S012-40--1||g__SCN-67-18--1||g__SXTU01--1||g__SZUA-336--1||g__Sphingobium_A--1||g__Sphingomicrobium--37||g__Sphingomonas--21||g__Sphingomonas_B--5||g__Sphingomonas_K--2||g__Sphingomonas_L--2||g__Sphingopyxis--58||g__Sphingorhabdus_B--16||g__Sphingorhabdus_C--2||g__Spiro-10--1||g__Sulfobacillus--2||g__Sulfobacillus_A--1||g__Sulfobacillus_C--1||g__Syntrophomonas--1||g__Syntrophomonas_B--1||g__Telmatospirillum--2||g__Tepidanaerobacter--3||g__Thermodesulfobacterium--3||g__Thermodesulfovibrio--1||g__UBA11346--1||g__UBA12183--2||g__UBA1845--1||g__UBA1936--3||g__UBA5774--1||g__UBA7957--1||g__Vallitalea--1||g__Zavarzinia--2:gtdb_order_counter=o__ATCC43930--1||o__Acetobacterales--1||o__Aquicultorales--1||o__BD1-5--1||o__Bryobacterales--1||o__Burkholderiales--3||o__Calditerricolales--1||o__Caulobacterales--1||o__Clostridiales--3||o__Coprothermobacterales--1||o__Desulfatiglandales--1||o__Desulfovibrionales--7||o__Elsterales--2||o__Fusobacteriales--1||o__Granulosicoccales--1||o__JABXHR01--1||o__LZORAL124-64-63--1||o__Lachnospirales--1||o__Mariprofundales--1||o__Paenibacillales--1||o__Pedosphaerales--1||o__Peptostreptococcales--5||o__Phycisphaerales--2||o__Rhizobiales--26||o__Rhodospirillales--20||o__Rhodothermales--2||o__S140-43--1||o__SZUA-336--1||o__Sphingomonadales--188||o__Sulfobacillales--4||o__Syntrophomonadales--3||o__Thermodesulfobacteriales--3||o__Thermodesulfovibrionales--1||o__Thermosediminibacterales--5||o__Thermotogales--6||o__Treponematales--1||o__UBA11346--1||o__UBA1845--1||o__Zavarziniales--2:gtdb_phylum_counter=p__Acidobacteriota--1||p__Actinobacteriota--1||p__Bacteroidota--2||p__Coprothermobacterota--1||p__Desulfobacterota--4||p__Desulfobacterota_I--7||p__Firmicutes--2||p__Firmicutes_A--14||p__Firmicutes_B--3||p__Firmicutes_E--4||p__Fusobacteriota--1||p__Krumholzibacteriota--1||p__Myxococcota_A--1||p__Nitrospirota--1||p__Patescibacteria--1||p__Planctomycetota--4||p__Proteobacteria--248||p__Spirochaetota--1||p__Thermotogota--6||p__Verrucomicrobiota--1:gtdb_species_counter=s__4484-232 sp002084985--1||s__Alg239-R122 sp900537065--1||s__Aliidongia dinghuensis--1||s__Allosphingosinicella deserti--1||s__Allosphingosinicella ginsenosidimutans--1||s__Allosphingosinicella humi--1||s__Allosphingosinicella parva--1||s__Allosphingosinicella sp002344055--1||s__Allosphingosinicella sp003347635--1||s__Allosphingosinicella sp004135585--1||s__Allosphingosinicella sp004151485--1||s__Allosphingosinicella sp005882415--1||s__Allosphingosinicella sp005883305--1||s__Allosphingosinicella sp011320075--1||s__Allosphingosinicella sp013816585--1||s__Allosphingosinicella sp016025255--1||s__Allosphingosinicella sp016781555--1||s__Allosphingosinicella sp019232625--1||s__Allosphingosinicella sp019239415--1||s__Allosphingosinicella sp019239785--1||s__Allosphingosinicella sp902806315--1||s__Allosphingosinicella vermicomposti--1||s__Alteraurantiacibacter gangjinensis--1||s__Alteraurantiacibacter sp016019885--1||s__Alteraurantiacibacter sp902498745--1||s__Aquicultor primus--1||s__Aureimonas_A glaciei--1||s__Aureimonas_A sp001425485--1||s__BRH-c57 sp000961745--1||s__Blastomonas aquatica--1||s__Blastomonas delafieldii_A--1||s__Blastomonas fulva--1||s__Blastomonas natatoria--1||s__Blastomonas sp000331245--1||s__Blastomonas sp000503195--1||s__Blastomonas sp000786215--1||s__Blastomonas ursincola--1||s__CAIVSN01 sp903908595--1||s__CAJANL01 sp903941105--2||s__Calditerricola satsumensis--1||s__Cohnella sp004801405--1||s__DTU063 sp001512695--1||s__DTU063 sp012842445--1||s__Desulfomicrobium apsheronum--1||s__Desulfomicrobium baculatum--1||s__Desulfomicrobium escambiense--1||s__Desulfomicrobium macestii--1||s__Desulfomicrobium sp002412965--1||s__Elstera cyanobacteriorum--1||s__Elstera sp013298565--1||s__FKL33 sp014158035--1||s__Fervidobacterium changbaicum--1||s__Fervidobacterium pennivorans--1||s__Fervidobacterium pennivorans_A--1||s__Fervidobacterium_A thailandense--1||s__Fervidobacterium_A thailandense_A--1||s__Formivibrio citricus--1||s__Ghiorsea sp015663235--1||s__Glo-17 sp003353795--1||s__HXMU1428-3 sp017640685--1||s__Haloimpatiens lingqiaonensis--1||s__Haloimpatiens massiliensis--1||s__Haloimpatiens sp000744935--1||s__Hirschia baltica--1||s__Hyphomicrobium nitrativorans--1||s__JAADFF01 sp013153035--1||s__JAAYAC01 sp012719535--1||s__JABWBC01 sp013360695--1||s__JABWBC01 sp016793195--1||s__JABXHR01 sp013373515--1||s__JADFXL01 sp015233585--1||s__JADPRS01 sp015686845--1||s__JAFGUR01 sp017988045--1||s__Magnetospirillum sp902729435--1||s__Methylobacterium radiodurans--1||s__Methylobacterium thiocyanatum--1||s__Methyloceanibacter sp014380485--1||s__Methylosinus trichosporium--1||s__Novosphingobium ginsenosidimutans--1||s__Novosphingobium sp009926135--1||s__Novosphingobium sp015657645--1||s__Novosphingopyxis baekryungensis--1||s__Pacificimonas flava--1||s__Pacificimonas flava_A--1||s__Pacificimonas sp019204005--1||s__Paludibaculum sp017307505--1||s__Pannonibacter carbonis--1||s__Paraburkholderia dinghuensis--1||s__Pararhizobium oryzae--1||s__Pararhizobium sp900067135--1||s__Pararhizobium sp900111275--1||s__Pararhizobium sp900467185--1||s__Pararhodospirillum oryzae--1||s__Pararhodospirillum photometricum--3||s__Parasphingorhabdus flavimaris--1||s__Parasphingorhabdus sp905479715--1||s__Peptoclostridium litorale--1||s__Peptoclostridium_A acidaminophilum--1||s__Phaeospirillum caucaseum--1||s__Phaeospirillum fulvum_B--1||s__Phaeospirillum kuznetsovii--1||s__Phaeospirillum magnetica_A--1||s__Phaeospirillum molischianum--1||s__Phaeospirillum sp902729425--2||s__Phaeospirillum sp903853455--1||s__Pinisolibacter sp002298965--1||s__Pleomorphomonas diazotrophica--1||s__Pleomorphomonas koreensis--1||s__Pleomorphomonas oryzae--1||s__Pleomorphomonas sp004366315--1||s__Pleomorphomonas sp011759535--1||s__Pleomorphomonas sp018262505--1||s__Pleomorphomonas sp018262575--1||s__Pseudochelatococcus lubricantis--1||s__QQWI01 sp004125825--1||s__RPPU01 sp003819975--1||s__Rhodoblastus sphagnicola--1||s__Rhodoferax sp003347515--1||s__Rhodoplanes serenus--1||s__Rhodoplanes sp000293785--1||s__Rhodospirillum rubrum--1||s__Rhodothermus profundi--1||s__Rhodothermus sp015487635--1||s__Roseomonas_B sp016106015--1||s__S012-40 sp015487785--1||s__SCN-67-18 sp001724715--1||s__SXTU01 sp009922615--1||s__SZUA-336 sp003247575--1||s__Sphingobium_A boeckii--1||s__Sphingomicrobium astaxanthinifaciens--1||s__Sphingomicrobium daechungense--1||s__Sphingomicrobium edaphi--1||s__Sphingomicrobium ginsengisoli--1||s__Sphingomicrobium jaspsi--1||s__Sphingomicrobium kaistense--1||s__Sphingomicrobium lutaoense--1||s__Sphingomicrobium lutea--1||s__Sphingomicrobium mesophila--1||s__Sphingomicrobium piscis--1||s__Sphingomicrobium rhizophilum--1||s__Sphingomicrobium sediminicola--1||s__Sphingomicrobium sinipercae--1||s__Sphingomicrobium sp000620665--1||s__Sphingomicrobium sp003097155--1||s__Sphingomicrobium sp003970925--2||s__Sphingomicrobium sp004282935--1||s__Sphingomicrobium sp009720245--1||s__Sphingomicrobium sp011301715--1||s__Sphingomicrobium sp013361785--1||s__Sphingomicrobium sp013812805--1||s__Sphingomicrobium sp013812825--1||s__Sphingomicrobium sp013816785--2||s__Sphingomicrobium sp013817375--1||s__Sphingomicrobium sp014352855--1||s__Sphingomicrobium sp014873375--1||s__Sphingomicrobium sp014873475--1||s__Sphingomicrobium sp014873795--1||s__Sphingomicrobium sp016924655--1||s__Sphingomicrobium sp019242355--1||s__Sphingomicrobium sp019247755--1||s__Sphingomicrobium sp902806265--1||s__Sphingomicrobium sp902806275--1||s__Sphingomicrobium sp902806285--1||s__Sphingomicrobium xanthus--1||s__Sphingomonas aeriglobus--1||s__Sphingomonas guangdongensis--1||s__Sphingomonas mali--1||s__Sphingomonas sp001421785--1||s__Sphingomonas sp001423765--1||s__Sphingomonas sp001464615--1||s__Sphingomonas sp001556185--1||s__Sphingomonas sp002083435--1||s__Sphingomonas sp002083475--1||s__Sphingomonas sp002083655--1||s__Sphingomonas sp002280555--1||s__Sphingomonas sp002281535--1||s__Sphingomonas sp002403415--1||s__Sphingomonas sp002863155--1||s__Sphingomonas sp003951315--1||s__Sphingomonas sp004345855--1||s__Sphingomonas sp013822915--1||s__Sphingomonas sp018139225--1||s__Sphingomonas sp902826325--1||s__Sphingomonas sp903643035--1||s__Sphingomonas sp903644135--1||s__Sphingomonas_B changbaiensis--1||s__Sphingomonas_B horti--1||s__Sphingomonas_B sp009913435--1||s__Sphingomonas_B sp013044515--1||s__Sphingomonas_B sp018240865--1||s__Sphingomonas_K jejuensis--2||s__Sphingomonas_L sanxanigenens_A--1||s__Sphingomonas_L sp004796535--1||s__Sphingopyxis alaskensis--1||s__Sphingopyxis bauzanensis--1||s__Sphingopyxis flava--1||s__Sphingopyxis fribergensis--1||s__Sphingopyxis granuli--1||s__Sphingopyxis indica--1||s__Sphingopyxis italica--1||s__Sphingopyxis lacunae--1||s__Sphingopyxis lindanitolerans--1||s__Sphingopyxis macrogoltabida--1||s__Sphingopyxis macrogoltabida_A--1||s__Sphingopyxis macrogoltabida_B--1||s__Sphingopyxis microcysteis--1||s__Sphingopyxis panaciterrae--1||s__Sphingopyxis panaciterrulae--1||s__Sphingopyxis soli--1||s__Sphingopyxis solisilvae--1||s__Sphingopyxis sp000756375--1||s__Sphingopyxis sp000756385--1||s__Sphingopyxis sp000763945--1||s__Sphingopyxis sp001047015--1||s__Sphingopyxis sp001278035--1||s__Sphingopyxis sp001427085--1||s__Sphingopyxis sp001427105--1||s__Sphingopyxis sp001468225--1||s__Sphingopyxis sp001468265--1||s__Sphingopyxis sp001468285--1||s__Sphingopyxis sp001468395--1||s__Sphingopyxis sp001468465--1||s__Sphingopyxis sp001830555--1||s__Sphingopyxis sp001984035--1||s__Sphingopyxis sp001990265--1||s__Sphingopyxis sp002277025--1||s__Sphingopyxis sp002454115--1||s__Sphingopyxis sp003609815--1||s__Sphingopyxis sp003609835--1||s__Sphingopyxis sp004795895--1||s__Sphingopyxis sp005502465--1||s__Sphingopyxis sp005503165--1||s__Sphingopyxis sp005503215--1||s__Sphingopyxis sp013410105--1||s__Sphingopyxis sp013821905--1||s__Sphingopyxis sp014207235--1||s__Sphingopyxis sp014595975--1||s__Sphingopyxis sp014873485--1||s__Sphingopyxis sp015657575--1||s__Sphingopyxis sp016463225--1||s__Sphingopyxis sp016463645--1||s__Sphingopyxis sp016704835--1||s__Sphingopyxis sp016734905--1||s__Sphingopyxis sp016793775--1||s__Sphingopyxis sp017309275--1||s__Sphingopyxis sp017745175--1||s__Sphingopyxis sp018823905--1||s__Sphingopyxis sp900078365--1||s__Sphingopyxis sp900108295--1||s__Sphingopyxis terrae--1||s__Sphingopyxis witflariensis--1||s__Sphingorhabdus_B contaminans--1||s__Sphingorhabdus_B lacus--1||s__Sphingorhabdus_B profundilacus--1||s__Sphingorhabdus_B rigui--1||s__Sphingorhabdus_B sp001464315--1||s__Sphingorhabdus_B sp001889025--1||s__Sphingorhabdus_B sp002255985--1||s__Sphingorhabdus_B sp002282385--1||s__Sphingorhabdus_B sp002479765--1||s__Sphingorhabdus_B sp003367235--1||s__Sphingorhabdus_B sp013297725--1||s__Sphingorhabdus_B sp013823985--1||s__Sphingorhabdus_B sp016707885--1||s__Sphingorhabdus_B sp016721875--1||s__Sphingorhabdus_B sp016742125--1||s__Sphingorhabdus_B sp017987825--1||s__Sphingorhabdus_C soli--1||s__Sphingorhabdus_C sp009993585--1||s__Spiro-10 sp016929605--1||s__Sulfobacillus benefaciens_A--1||s__Sulfobacillus thermotolerans--1||s__Sulfobacillus_A acidophilus--1||s__Sulfobacillus_C benefaciens_A--1||s__Syntrophomonas methylbutyratica--1||s__Syntrophomonas_B zehnderi--1||s__Telmatospirillum siberiense--1||s__Telmatospirillum sp009712185--1||s__Tepidanaerobacter acetatoxydans--1||s__Tepidanaerobacter sp001896545--1||s__Tepidanaerobacter syntrophicus--1||s__Thermodesulfobacterium commune--1||s__Thermodesulfobacterium hveragerdense--1||s__Thermodesulfobacterium thermophilum--1||s__Thermodesulfovibrio yellowstonii--1||s__UBA11346 sp003482625--1||s__UBA12183 sp003530935--2||s__UBA1845 sp002338715--1||s__UBA1936 sp002336985--1||s__UBA1936 sp003660165--1||s__UBA1936 sp013821585--1||s__UBA5774 sp002418625--1||s__UBA7957 sp003511825--1||s__Vallitalea pronyensis--1||s__Zavarzinia aquatilis--1||s__Zavarzinia compransoris--1:heptad_counter=MCP-24H--213||MCP-28H--22||MCP-34H--20||MCP-36H--8||MCP-38H--131||MCP-40H--138||MCP-42H--1||MCP-44H--2077||MCP-52H--3||MCP-58H--2:lbd_counter=:lca_tree=d__Bacteria:length_avg=132.95459032576505:length_max=196.0:length_min=28.0:length_std=17.643928491232906:length_sum=134683.0:mismatch_avg=8.44817374136229:mismatch_max=68.0:mismatch_min=0.0:mismatch_std=10.386052573747437:mismatch_sum=8558.0:name=N22078:qcovhsp_avg=99.73139190523197:qcovhsp_max=100.0:qcovhsp_min=95.0:qcovhsp_std=0.7987278282928114:qcovhsp_sum=101027.9:qend_avg=132.95755182625865:qend_max=192.0:qend_min=28.0:qend_std=17.68502344017599:qend_sum=134686.0:qstart_avg=1.2023692003948667:qstart_max=8.0:qstart_min=1.0:qstart_std=0.8230344377307447:qstart_sum=1218.0:ref_name_counter=GB_GCA_001830555.1_protein.faa_MIAM01000030.1_113@PF00015_full_PFAM.110.257--7||GB_GCA_003347635.1_protein.faa_QDFY01000001.1_694@PF00015_full_PFAM.68.261--4||GB_GCA_005883305.1_protein.faa_VBAC01000001.1_1153@PF00015_full_PFAM.56.274--1||GB_GCA_013812805.1_protein.faa_JACCSV010000065.1_9@PF00015_full_PFAM.68.273--55||GB_GCA_013812825.1_protein.faa_JACCSU010000050.1_8@PF00015_full_PFAM.75.275--32||GB_GCA_013816585.1_protein.faa_JACDEE010000002.1_73@PF00015_full_PFAM.74.281--6||GB_GCA_013816785.1_protein.faa_JACDDV010000001.1_137@PF00015_full_PFAM.63.250--139||GB_GCA_013817375.1_protein.faa_JACDCV010000134.1_3@PF00015_full_PFAM.86.276--1||GB_GCA_014380485.1_protein.faa_JACMJU010000022.1_1@PF00015_full_PFAM.64.249--8||GB_GCA_015657575.1_protein.faa_JACDQN010000154.1_1@PF00015_full_PFAM.39.281--2||GB_GCA_016794025.1_protein.faa_JAEUKX010000078.1_225@PF00015_full_PFAM.97.258--10||GB_GCA_016872535.1_protein.faa_VGZQ01000019.1_4@PF00015_full_PFAM.5.95--1||GB_GCA_017308135.1_protein.faa_JAFKFM010000008.1_243@PF00015_full_PFAM.61.252--5||GB_GCA_019232625.1_protein.faa_JAFANP010000003.1_11@PF00015_full_PFAM.100.275--2||GB_GCA_019239415.1_protein.faa_JAFAZW010000081.1_53@PF00015_full_PFAM.76.269--7||GB_GCA_019239785.1_protein.faa_JAFAZM010000407.1_7@PF00015_full_PFAM.77.270--1||GB_GCA_019242355.1_protein.faa_JAFAVR010000285.1_5@PF00015_full_PFAM.44.286--23||GB_GCA_019247755.1_protein.faa_JAFBAM010000132.1_6@PF00015_full_PFAM.68.309--2||GB_GCA_902806275.1_protein.faa_CADCVY010000030.1_2@PF00015_full_PFAM.78.270--188||GB_GCA_902806285.1_protein.faa_CADCWA010000050.1_9@PF00015_full_PFAM.67.262--3||GB_GCA_902806315.1_protein.faa_CADCWD010000039.1_4@PF00015_full_PFAM.67.270--1||RS_GCF_000009985.1_protein.faa_NC_007626.1_3960@PF00015_full_PFAM.365.542--1||RS_GCF_000013985.1_protein.faa_NC_008048.1_1650@PF00015_full_PFAM.57.257--1||RS_GCF_000293785.1_protein.faa_NZ_AKZI01000007.1_73@PF00015_full_PFAM.492.674--1||RS_GCF_000445105.1_protein.faa_NZ_ATDP01000109.1_131@PF00015_full_PFAM.13.68--1||RS_GCF_000503895.1_protein.faa_NC_022997.1_1789@PF00015_full_PFAM.96.281--30||RS_GCF_000711715.1_protein.faa_NZ_JONN01000002.1_346@PF00015_full_PFAM.72.273--4||RS_GCF_000756375.1_protein.faa_NZ_JNFD01000030.1_16@PF00015_full_PFAM.64.261--10||RS_GCF_000803645.1_protein.faa_NZ_CP009122.1_3083@PF00015_full_PFAM.64.258--6||RS_GCF_000963705.1_protein.faa_NZ_LAJY01000427.1_2@PF00015_full_PFAM.13.173--12||RS_GCF_000974445.1_protein.faa_NZ_BBOJ01000027.1_120@PF00015_full_PFAM.424.600--1||RS_GCF_001047015.1_protein.faa_NZ_BBRO01000001.1_2264@PF00015_full_PFAM.63.270--3||RS_GCF_001305595.1_protein.faa_NZ_CP012401.1_1844@PF00015_full_PFAM.86.256--1||RS_GCF_001314325.1_protein.faa_NZ_CP009429.1_3545@PF00015_full_PFAM.108.249--4||RS_GCF_001468225.1_protein.faa_NZ_LNRU01000003.1_238@PF00015_full_PFAM.107.261--54||RS_GCF_001598815.1_protein.faa_NZ_BCZQ01000018.1_141@PF00015_full_PFAM.84.260--8||RS_GCF_001984035.1_protein.faa_NZ_CP019449.1_2065@PF00015_full_PFAM.63.282--1||RS_GCF_002205635.1_protein.faa_NZ_NISJ01000007.1_127@PF00015_full_PFAM.119.294--4||RS_GCF_002993885.1_protein.faa_NZ_CM009578.1_3622@PF00015_full_PFAM.62.260--1||RS_GCF_003012735.1_protein.faa_NZ_PXYI01000004.1_691@PF00015_full_PFAM.75.272--1||RS_GCF_003012815.1_protein.faa_NZ_PXYJ01000001.1_848@PF00015_full_PFAM.69.271--1||RS_GCF_003097155.1_protein.faa_NZ_QEQM01000001.1_2628@PF00015_full_PFAM.77.297--5||RS_GCF_003116035.1_protein.faa_NZ_LGQW01000015.1_173@PF00015_full_PFAM.121.299--1||RS_GCF_003151255.1_protein.faa_NZ_CP029481.1_1914@PF00015_full_PFAM.126.289--1||RS_GCF_003336875.1_protein.faa_NZ_QGNJ01000006.1_234@PF00015_full_PFAM.467.650--1||RS_GCF_003583725.1_protein.faa_NZ_QXTF01000001.1_43@PF00015_full_PFAM.49.275--8||RS_GCF_003970925.1_protein.faa_NZ_RWJF01000001.1_1635@PF00015_full_PFAM.63.261--14||RS_GCF_004151485.1_protein.faa_NZ_SBFF01000006.1_73@PF00015_full_PFAM.90.275--16||RS_GCF_004564275.1_protein.faa_NZ_SPDV01000001.1_138@PF00015_full_PFAM.68.256--7||RS_GCF_004795895.1_protein.faa_NZ_CP039250.1_968@PF00015_full_PFAM.106.264--2||RS_GCF_007998985.1_protein.faa_NZ_CP041659.1_32@PF00015_full_PFAM.70.275--12||RS_GCF_008843145.1_protein.faa_NZ_CP030265.1_1359@PF00015_full_PFAM.84.256--1||RS_GCF_009363895.1_protein.faa_NZ_CP045434.1_904@PF00015_full_PFAM.67.298--1||RS_GCF_009720245.1_protein.faa_NZ_WJSQ01000031.1_16@PF00015_full_PFAM.62.275--3||RS_GCF_009882935.1_protein.faa_NZ_WTVA01000002.1_224@PF00015_full_PFAM.590.764--1||RS_GCF_011022235.1_protein.faa_NZ_JAAIYP010000039.1_213@PF00015_full_PFAM.371.534--1||RS_GCF_011300455.1_protein.faa_NZ_CP049869.1_2666@PF00015_full_PFAM.63.247--3||RS_GCF_011301715.1_protein.faa_NZ_CP049870.1_1135@PF00015_full_PFAM.66.311--4||RS_GCF_011302055.1_protein.faa_NZ_CP049871.1_1532@PF00015_full_PFAM.44.272--22||RS_GCF_011320075.1_protein.faa_NZ_JAANPA010000005.1_11@PF00015_full_PFAM.56.259--3||RS_GCF_011927725.1_protein.faa_NZ_JAATJC010000001.1_2010@PF00015_full_PFAM.67.276--34||RS_GCF_013410105.1_protein.faa_NZ_JACCCJ010000004.1_257@PF00015_full_PFAM.110.269--15||RS_GCF_013608025.1_protein.faa_NZ_VDLV01000028.1_6@PF00015_full_PFAM.447.649--1||RS_GCF_014207235.1_protein.faa_NZ_JACHDA010000005.1_225@PF00015_full_PFAM.110.267--4||RS_GCF_014352855.1_protein.faa_NZ_CP060697.1_197@PF00015_full_PFAM.86.304--24||RS_GCF_014396585.1_protein.faa_NZ_CP060717.1_960@PF00015_full_PFAM.72.311--5||RS_GCF_014396785.1_protein.faa_NZ_CP060718.1_1488@PF00015_full_PFAM.79.311--2||RS_GCF_014489495.1_protein.faa_NZ_CP060780.1_2669@PF00015_full_PFAM.69.297--45||RS_GCF_014489515.1_protein.faa_NZ_CP060782.1_1488@PF00015_full_PFAM.85.320--86||RS_GCF_014873375.1_protein.faa_NZ_JADBDK010000002.1_122@PF00015_full_PFAM.66.281--6||RS_GCF_014873485.1_protein.faa_NZ_JADBDT010000001.1_1517@PF00015_full_PFAM.67.260--3||RS_GCF_014873795.1_protein.faa_NZ_JADBDN010000001.1_2216@PF00015_full_PFAM.78.315--35||RS_GCF_016924655.1_protein.faa_NZ_JAFFJU010000002.1_249@PF00015_full_PFAM.65.283--3||RS_GCF_900105485.1_protein.faa_NZ_LT629778.1_4698@PF00015_full_PFAM.452.645--1:scovhsp_avg=67.25725567620927:scovhsp_max=96.5:scovhsp_min=50.0:scovhsp_std=9.973433048331218:scovhsp_sum=68131.59999999999:send_avg=167.33464955577492:send_max=240.0:send_min=38.0:send_std=22.06735005699902:send_sum=169510.0:sstart_avg=35.526159921026654:sstart_max=92.0:sstart_min=1.0:sstart_std=17.656934857985487:sstart_sum=35988.0])0.756:0.0244896[&&NHX:Sample_counter=rhizpot1--702||rhizpot2--93||rhizpot3--656||rhiztom1--281||rhiztom2--198||rhiztom3--383:Type_counter=GTDB--308||capture--2313:besthit_avg=93.30039447731755:besthit_max=100.0:besthit_min=52.4:besthit_std=8.452590030593015:besthit_sum=94606.6:bitscore_avg=217.73136094674558:bitscore_max=303.0:bitscore_min=42.0:bitscore_std=37.81719241527107:bitscore_sum=220779.6:capture_class_counter=c__Acidimicrobiia--1||c__Acidobacteriae--6||c__Actinomycetia--153||c__Alphaproteobacteria--919||c__Anaeroferrophillalia--2||c__Anaerolineae--9||c__BMS3Abin14--1||c__Bacilli--126||c__Bacteroidia--1||c__Blastocatellia--3||c__Bradymonadia--1||c__Chitinivibrionia--2||c__Chloroflexia--2||c__Clostridia--18||c__Coriobacteriia--1||c__Cyanobacteriia--4||c__Desulfitobacteriia--16||c__Desulfobacteria--18||c__Desulfobulbia--13||c__Desulfovibrionia--25||c__Desulfuromonadia--13||c__Dormibacteria--2||c__Eremiobacteria--1||c__Fibrobacteria--6||c__GWC2-55-46--3||c__Gammaproteobacteria--315||c__Gemmatimonadetes--6||c__Halobacteria--253||c__Holophagae--27||c__JACPHN01--3||c__JACRCW01--3||c__JADFXK01--2||c__Kiritimatiellae--5||c__Leptospirae--1||c__Limnochordia--1||c__Magnetococcia--13||c__Methanomicrobia--1||c__Methylomirabilia--2||c__Moduliflexia--7||c__Mor1--1||c__Myxococcia--108||c__Negativicutes--3||c__Nitrospinia--1||c__Nitrospiria--4||c__Oligoflexia--1||c__Phycisphaerae--8||c__Planctomycetia--20||c__Polyangia--38||c__RBG-13-61-14--5||c__Rhodothermia--1||c__SAR324--11||c__SM23-61--1||c__Spirochaetia--8||c__Syntropharchaeia--1||c__Thermodesulfovibrionia--1||c__Thermoleophilia--7||c__UBA1135--1||c__UBA4802--51||c__UBA4882--2||c__UBA7883--1||c__UBA9160--40||c__Verrucomicrobiae--4||c__Vicinamibacteria--10:capture_domain_counter=d__Archaea--255||d__Bacteria--2058:capture_family_counter=f__2-12-FULL-67-15--1||f__40CM-4-68-19--10||f__70-9--5||f__A4b--1||f__AKS1--1||f__Acetobacteraceae--17||f__Acidaminobacteraceae--3||f__Aeromonadaceae--1||f__Afifellaceae--1||f__Alicyclobacillaceae--2||f__Amphibacillaceae--1||f__Anaeroferrophillaceae--1||f__Anaerolineaceae--2||f__Ancalomicrobiaceae--37||f__Anoxybacillaceae--1||f__Azospirillaceae--42||f__BMS3Abin14--1||f__Bacillaceae_B--1||f__Balneolaceae--1||f__Baltobacteraceae--1||f__Beijerinckiaceae--162||f__Bryobacteraceae--5||f__Burkholderiaceae--151||f__CACIAM-22H2--1||f__CAIOGM01--1||f__CAIOZP01--2||f__Caldibacillaceae--1||f__Casp-alpha2--21||f__Caulobacteraceae--15||f__Cellulomonadaceae--3||f__Cellvibrionaceae--2||f__Chitinibacteraceae--1||f__Chloroflexaceae--2||f__Chromatiaceae--36||f__Chromobacteriaceae--18||f__Cohaesibacteraceae--4||f__Competibacteraceae--1||f__Cryptosporangiaceae--1||f__DRUE01--5||f__DSM-21159--1||f__DSM-22653--5||f__DSM-6294--1||f__DSYF01--1||f__DTU010--1||f__DTU013--1||f__Dermatophilaceae--3||f__Desulfitobacteriaceae--1||f__Desulfobacteraceae--4||f__Desulfobulbaceae--11||f__Desulfocapsaceae--1||f__Desulfomicrobiaceae--4||f__Desulfosarcinaceae--11||f__Desulfovibrionaceae--21||f__Desulfurivibrionaceae--1||f__Devosiaceae--4||f__Dongiaceae--6||f__Ectothiorhodospiraceae--1||f__Enterobacteriaceae--2||f__Exiguobacteraceae--1||f__Ferrovibrionaceae--5||f__GCA-2731375--1||f__GWC2-55-46--3||f__GWC2-71-9--4||f__Gemmatimonadaceae--2||f__Geobacteraceae--6||f__Geodermatophilaceae--124||f__HT1-32--1||f__Haladaptataceae--18||f__Haloarculaceae--8||f__Halobacteriaceae--7||f__Haloferacaceae--10||f__Halomonadaceae--6||f__Halorhodospiraceae--1||f__Heliobacteriaceae--15||f__Holophagaceae--27||f__Hyphomicrobiaceae--1||f__J111--1||f__JAABTS01--3||f__JAADEO01--1||f__JAAYNR01--5||f__JABJKH01--2||f__JACPAU01--1||f__JACPHN01--3||f__JACPNS01--1||f__JACRCW01--3||f__JACRGQ01--1||f__JADFXK01--2||f__JADFZT01--1||f__JADFZZ01--11||f__JADIYM01--3||f__JAEUJZ01--12||f__JAEULC01--2||f__JAGNNV01--2||f__JAGODF01--46||f__Kineosporiaceae--4||f__Lachnospiraceae--13||f__Lacipirellulaceae--8||f__Leeiaceae--1||f__Leptospiraceae--1||f__MH13--1||f__Magnetaquicoccaceae--8||f__Magnetobacteriaceae--1||f__Magnetospirillaceae--38||f__Magnetovibrionaceae--4||f__Marinomonadaceae--2||f__Methanoregulaceae--1||f__Methyloligellaceae--1||f__Methylomirabilaceae--1||f__Methylomonadaceae--2||f__Methylopilaceae--1||f__Micavibrionaceae--5||f__Micromonosporaceae--12||f__Micropepsaceae--9||f__Minwuiaceae--1||f__Moduliflexaceae--7||f__Myxococcaceae--93||f__NBRC-103111--46||f__Nannocystaceae--1||f__Natrialbaceae--207||f__Nitrosomonadaceae--17||f__Nitrospinaceae--1||f__Nitrospiraceae--4||f__Nocardioidaceae--2||f__Oceanibaculaceae--1||f__Oleiphilaceae--2||f__Opitutaceae--2||f__PNKZ01--1||f__PWMO01--1||f__Paenibacillaceae--58||f__Parvibaculaceae--2||f__Phormidesmiaceae--4||f__Phreatobacteraceae--2||f__Pirellulaceae--9||f__Planctomycetaceae--2||f__Planococcaceae--1||f__Pleomorphomonadaceae--9||f__Polyangiaceae--25||f__Pseudomonadaceae--38||f__Pseudonocardiaceae--1||f__Pseudopelobacteraceae--5||f__Pseudoxanthobacteraceae--4||f__Quadrisphaeraceae--1||f__RFNS01--11||f__RGVZ01--1||f__Reconcilibacillaceae--1||f__Rhizobiaceae--80||f__Rhodanobacteraceae--2||f__Rhodobacteraceae--24||f__Rhodocyclaceae--9||f__Rhodospirillaceae--1||f__Ruminococcaceae--1||f__SG8-39--1||f__SKKC01--2||f__SLCP01--1||f__SM1A02--8||f__SM23-61--1||f__SMYD01--1||f__SSC4--5||f__SXRF01--2||f__SZAS-1--5||f__SZUA-140--2||f__SZUA-35--1||f__Salinarchaeaceae--3||f__Salisediminibacteriaceae--5||f__Saprospiraceae--1||f__SbA1--1||f__Sedimenticolaceae--2||f__Selenomonadaceae--2||f__Shewanellaceae--2||f__Sneathiellaceae--2||f__Solirubrobacteraceae--1||f__Sphingomonadaceae--228||f__Spirochaetaceae_B--1||f__Spongiibacteraceae--1||f__Sporomusaceae--1||f__Stappiaceae--15||f__Stellaceae--3||f__Streptosporangiaceae--2||f__Succinivibrionaceae--1||f__Syntropharchaeaceae--1||f__TH1-2--3||f__Tenderiaceae--2||f__Terasakiellaceae--5||f__Thalassobaculaceae--1||f__Thalassospiraceae--14||f__Thioalkalivibrionaceae--1||f__Thiohalomonadaceae--1||f__Treponemataceae--2||f__Tumebacillaceae--3||f__UBA11236--1||f__UBA12059--2||f__UBA12508--1||f__UBA1532--1||f__UBA2197--1||f__UBA2386--1||f__UBA2562--3||f__UBA2964--1||f__UBA2999--4||f__UBA5070--5||f__UBA5368--2||f__UBA5550--3||f__UBA6156--1||f__UBA7239--1||f__UBA8260--2||f__UBA830--1||f__UBA8346--2||f__UBA8363--4||f__UBA9160--40||f__UBA9219--1||f__UXAT02--12||f__Vibrionaceae--2||f__Vicinamibacteraceae--4||f__WYBJ01--1||f__Wenzhouxiangellaceae--1||f__Xanthobacteraceae--109||f__Xanthomonadaceae--2:capture_genus_counter=g__2-12-FULL-67-15--1||g__20CM-2-65-7--1||g__20CM-4-69-16--1||g__40CM-4-68-19--9||g__67-14--5||g__AP-15--2||g__AWTP1-13--1||g__Acetatifactor--1||g__Achromobacter--3||g__Acidisoma--1||g__Actinokineospora--1||g__Actinoplanes--9||g__Afifella--1||g__Afipia--6||g__Agrobacterium--6||g__Albitalea--1||g__Alicyclobacillus--2||g__Alkalicoccus--5||g__Alkalilimnicola--1||g__Allorhizobium--20||g__Allosphingosinicella--2||g__Alteraurantiacibacter--1||g__Aquabacterium--5||g__Aquabacterium_A--1||g__Aquitalea--12||g__Archangium--46||g__Asticcacaulis--4||g__Aureimonas--6||g__Azohydromonas--1||g__Azospirillum--15||g__BOG-908--1||g__BOG-931--14||g__BOG-933--17||g__Bermanella--1||g__Blastococcus--122||g__Bog-113--4||g__Bordetella--13||g__Bordetella_C--1||g__Bosea--16||g__Bradyrhizobium--45||g__Brenneria--1||g__Breoghania--1||g__Brevundimonas--2||g__Burkholderia--12||g__CADEDH01--1||g__CADEEL01--1||g__CAG-115--1||g__CAG-95--1||g__CAILRJ01--2||g__CAIOGM01--1||g__CAIOSQ01--1||g__CAIOYC01--1||g__CAIOZP01--2||g__CAIQQQ01--5||g__CAIQVS01--1||g__CAIRTN01--1||g__CAITIQ01--1||g__CAIULK01--5||g__CAIWCD01--1||g__CAIWXQ01--5||g__CAIXXC01--1||g__CAIYRB01--1||g__CAIYYW01--5||g__CAIZPE01--3||g__CAJANL01--1||g__CFX2--1||g__COE1--1||g__CSC3-9--1||g__Caballeronia--2||g__Catenuloplanes--1||g__Caulobacter--7||g__Cellulomonas--2||g__Cellvibrio--2||g__Chersky-265--1||g__Chloroflexus--2||g__Chromobacterium--4||g__Chromohalobacter--1||g__Cohaesibacter--4||g__Cohnella--9||g__Comamonas--1||g__Corallococcus--9||g__Cryptosporangium--1||g__Curvibacter--4||g__DP3N28-2--1||g__DSQQ01--1||g__DSYF01--1||g__DTU013--1||g__DUSC01--1||g__Dactylopiibacterium--1||g__Desulfatitalea--4||g__Desulfobacter--1||g__Desulfobacterium_B--1||g__Desulfobulbus--11||g__Desulfomicrobium--4||g__Desulfopila--1||g__Desulfosarcina--7||g__Devosia--3||g__Dongia--2||g__Duganella--2||g__Ectothiorhodospira--1||g__Ensifer--1||g__Enterovirga--1||g__Erythrobacter--2||g__Eubacterium_F--1||g__Eubacterium_J--1||g__Exiguobacterium_A--1||g__FEN-1143--1||g__Ferrovibrio--5||g__Fodinicurvata--1||g__Formivibrio--1||g__Fundidesulfovibrio--1||g__GCA-2726245--1||g__GCA-2753565--2||g__GWB2-55-19--3||g__Ga0077550--1||g__Gemmobacter_B--1||g__Geoanaerobacter--1||g__Geobacillus--1||g__Geodermatophilus--1||g__Geomonas--5||g__Geothrix--22||g__Giesbergeria--1||g__Gluconobacter--1||g__Gp1-AA145--1||g__Gracilimonas--1||g__HT1-32--1||g__Halapricum--1||g__Haloarchaeobius--6||g__Halobacterium--7||g__Halobaculum--1||g__Halobellus--2||g__Halobiforma--22||g__Halocyntiibacter_A--11||g__Halomicroarcula--2||g__Halopiger--1||g__Halopiger_A--8||g__Halopiger_B--1||g__Halorhabdus--2||g__Halorubellus--2||g__Halorubrum--7||g__Halorussus--18||g__Halosimplex--1||g__Haloterrigena--6||g__Halovenus--1||g__Halovivax--19||g__Hansschlegelia--1||g__Heliophilum--15||g__Hemerobacter--1||g__Herbaspirillum--4||g__Holophaga--2||g__HyVt-613--1||g__Hyalangium--16||g__Hydrogenibacillus--5||g__Hydrogenispora--2||g__Hylemonella--1||g__JAAAOH01--1||g__JAABTS01--3||g__JAADEO01--1||g__JAANAU01--6||g__JABDGM01--8||g__JABJKH01--2||g__JACDDX01--2||g__JACOUN01--2||g__JACPAU01--1||g__JACPHN01--3||g__JACPNS01--1||g__JACQEP01--1||g__JACQTO01--1||g__JACRCG01--2||g__JACRCW01--3||g__JACRDA01--19||g__JACRGQ01--1||g__JADFXJ01--1||g__JADFXK01--2||g__JADFZT01--1||g__JADFZZ01--11||g__JADGBG01--1||g__JADIYM01--3||g__JADJEF01--1||g__JADJPO01--3||g__JADJYJ01--5||g__JAEULC01--2||g__JAFDVN01--3||g__JAFGAM01--1||g__JAGNNG01--12||g__JAGNNV01--2||g__JAGODF01--46||g__JAHJCH01--1||g__Janthinobacterium--1||g__Jiella--1||g__Kineothrix--2||g__Kushneria--1||g__LS-NOB--1||g__Leeia--1||g__Leptolinea--2||g__Leptospira--1||g__Luteibacter--2||g__Luteimonas--1||g__Luteitalea--4||g__Lysinibacillus--1||g__MADRE2--2||g__MGBC164599--2||g__MH13--1||g__MWDT01--2||g__Magnetospirillum--9||g__Magnetovibrio--3||g__Marichromatium--36||g__Marinobacter--2||g__Marinomonas--2||g__Marinospirillum--1||g__Massilia--3||g__Melittangium--5||g__Methanoregula--1||g__Methylobacterium--135||g__Methylobrevis--1||g__Methyloceanibacter--1||g__Methylocella--3||g__Methylomirabilis--1||g__Methylomonas--1||g__Methylomusa--1||g__Methylotuvimicrobium--1||g__Microvirga--2||g__Minwuia--1||g__Mobilicoccus--3||g__Modestobacter--1||g__Mongoliimonas--1||g__Mycoplana--1||g__Myxococcus--16||g__Natrarchaeobaculum--2||g__Natrarchaeobius--16||g__Natrialba--10||g__Natrinema--55||g__Natronobacterium--1||g__Natronolimnobius--42||g__Natronorubrum--8||g__Neorhizobium--2||g__Nitratireductor_D--1||g__Nitrobacter--1||g__Nitrosomonas--2||g__Nitrosospira--15||g__Nitrospira_A--4||g__Nitrospirillum--1||g__Nocardioides--2||g__Novosphingobium--4||g__Oceanibaculum--1||g__Oceanimonas--1||g__Oceanispirochaeta--1||g__Oceanospirillum--1||g__Oharaeibacter--2||g__Oryzomonas--1||g__P52-10--2||g__PLLO--1||g__PMG-095--4||g__PNKF01--2||g__PNKZ01--1||g__PUOA01--3||g__Pacificimonas--1||g__Paenibacillus--9||g__Paenibacillus_A--12||g__Paenibacillus_AB--1||g__Paenibacillus_C--1||g__Paenibacillus_E--2||g__Paenibacillus_G--34||g__Paenibacillus_J--1||g__Paenibacillus_O--11||g__Paenibacillus_V--9||g__Paenibacillus_W--1||g__Paenibacillus_Z--5||g__Palsa-883--4||g__Palsa-89--1||g__Pandoraea--1||g__Pantoea--1||g__Paraburkholderia--11||g__Pararhizobium--11||g__Pararhodospirillum--1||g__Parasedimentitalea--3||g__Parerythrobacter--1||g__Patulibacter--1||g__Pelagerythrobacter--3||g__Pelagibacterium--1||g__Pelomonas--50||g__Phaeospirillum--22||g__Phenylobacterium--1||g__Phreatobacter--2||g__Pinisolibacter--34||g__Piscinibacter--2||g__Planomonospora--1||g__Planosporangium--2||g__Plasticicumulans--1||g__Pleomorphomonas--5||g__Polyangium--1||g__Polyangium_A--1||g__Polymorphum--1||g__Polynucleobacter--1||g__Profundibacter--1||g__Pseudodesulfovibrio--3||g__Pseudoduganella--6||g__Pseudogulbenkiania--2||g__Pseudolabrys--11||g__Pseudomonas--3||g__Pseudomonas_A--1||g__Pseudomonas_D--1||g__Pseudomonas_E--33||g__Pseudopelobacter--2||g__Pseudorhodoplanes--4||g__Pseudovibrio--1||g__Pseudoxanthobacter--4||g__QGON01--1||g__QQWI01--3||g__Qipengyuania--11||g__Quadrisphaera--1||g__R-H-3--1||g__RBG-16-49-21--3||g__REEB506--1||g__RFNJ01--1||g__RFNS01--11||g__RFOF01--2||g__RH-AL1--1||g__RUG024--1||g__RUG14133--1||g__Ramlibacter--7||g__Rhizobacter--2||g__Rhizobium--13||g__Rhizomicrobium--9||g__Rhodoblastus--2||g__Rhodocyclus--1||g__Rhodoferax--1||g__Rhodopila--2||g__Rhodoplanes--4||g__Rhodopseudomonas--3||g__Rhodovulum--1||g__Roseburia--2||g__Roseiarcus--1||g__Roseibium--3||g__Roseobacter--2||g__Roseomonas--1||g__Roseomonas_A--1||g__Roseovarius--1||g__Rossellomorea--1||g__Rubripirellula--3||g__Rubrivivax--1||g__S012-109--2||g__SG-bin9--10||g__SIO4C1--4||g__SLAN01--2||g__SLCP01--1||g__SM23-61--1||g__SMYD01--1||g__SPNT01--2||g__SSA4--12||g__SSEL01--1||g__SXXK01--2||g__SYIB01--8||g__SYSU-D60009--1||g__SYSU-D60014--2||g__SZAS-1--5||g__SZUA-204--1||g__SZUA-370--1||g__Saccharibacillus--5||g__Salinadaptatus--2||g__Salinarchaeum--3||g__Salinarimonas--1||g__Salinibaculum--1||g__Salinicola--2||g__Sanguibacter--1||g__Selenomonas--1||g__Shewanella--2||g__Siculibacillus--3||g__Sinorhizobium--15||g__Skermanella--9||g__Sneathiella--2||g__Solidesulfovibrio--17||g__Sphingobium--10||g__Sphingomicrobium--12||g__Sphingomonas--58||g__Sphingomonas_B--3||g__Sphingomonas_E--1||g__Sphingomonas_G--1||g__Sphingomonas_K--3||g__Sphingomonas_N--4||g__Sphingopyxis--110||g__Sphingorhabdus_B--1||g__Spirillospora--1||g__Spiro-10--2||g__Stappia--9||g__Stenotrophomonas--1||g__Stieleria--4||g__Streptohalobacillus--1||g__Succinivibrio--1||g__Sulfuriflexus--1||g__Sulfurivermis--1||g__Syntropharchaeum_A--1||g__Tardiphaga--9||g__Tc-Br11--6||g__Telmatospirillum--1||g__Tepidicaulis--2||g__Tepidiphilus--1||g__Terasakiella--5||g__Thalassobaculum_A--1||g__Thalassospira--14||g__Thauera--2||g__Thermobacillus--1||g__Thioalkalivibrio--1||g__Thiodiazotropha--1||g__Tumebacillus_A--3||g__UBA12059--1||g__UBA12091--1||g__UBA12508--1||g__UBA1479--21||g__UBA1942--1||g__UBA2386--1||g__UBA2562--3||g__UBA2638--3||g__UBA2705--2||g__UBA4615--1||g__UBA5070--5||g__UBA5122--1||g__UBA5368--2||g__UBA5420--1||g__UBA6163--1||g__UBA7050--2||g__UBA7239--1||g__UBA8260--2||g__UBA830--1||g__UBA8363--2||g__UBA9160--40||g__Uliginosibacterium--1||g__VGEV01--1||g__VMSU01--1||g__Variovorax--2||g__Vecturithrix--7||g__Vibrio--2||g__WHSN01--4||g__WHUE01--1||g__WMHbin3--2||g__WYBJ01--1||g__Wenzhouxiangella--1||g__ZCTH02-B3--4||g__Zhizhongheella--4:capture_order_counter=o__4572-78--1||o__AKS1--1||o__ATCC43930--3||o__Acetivibrionales--1||o__Acetobacterales--17||o__Acidimicrobiales--1||o__Acidobacteriales--1||o__Actinomycetales--11||o__Aggregatilineales--1||o__Alicyclobacillales--2||o__Anaeroferrophillales--2||o__Anaerolineales--2||o__Azospirillales--42||o__BMS3Abin14--1||o__Bacillales--1||o__Bacillales_A--1||o__Bacillales_B--1||o__Bacillales_D--1||o__Bacillales_H--5||o__Balneolales--1||o__Baltobacterales--1||o__Bryobacterales--5||o__Burkholderiales--199||o__CACIAM-22H2--1||o__Caulobacterales--18||o__Chitinivibrionales--2||o__Chitinophagales--1||o__Chloroflexales--2||o__Chromatiales--38||o__Competibacterales--1||o__DSM-16016--1||o__DSM-22653--5||o__DSM-27196--3||o__DTU010--1||o__Desulfitobacteriales--1||o__Desulfobacterales--18||o__Desulfobulbales--13||o__Desulfovibrionales--25||o__Desulfuromonadales--1||o__Dongiales--6||o__Ectothiorhodospirales--2||o__Enterobacterales--8||o__Exiguobacterales--1||o__Fen-336--2||o__Ferrovibrionales--5||o__GCA-2731375--1||o__GWC2-55-46--3||o__Gemmatimonadales--6||o__Geobacterales--12||o__Halobacteriales--253||o__Heliobacteriales--15||o__Holophagales--27||o__JACPHN01--3||o__JACRCW01--3||o__JACRGQ01--1||o__JADFXK01--2||o__JAEULC01--2||o__Kiloniellales--1||o__Lachnospirales--13||o__Leptospirales--1||o__MPNO01--2||o__Magnetococcales--13||o__Methanomicrobiales--1||o__Methylococcales--2||o__Methylomirabilales--2||o__Micavibrionales--5||o__Micropepsales--9||o__Minwuiales--1||o__Moduliflexales--7||o__Mycobacteriales--138||o__Myxococcales--108||o__Nannocystales--1||o__Nitrococcales--1||o__Nitrospinales--1||o__Nitrospirales--4||o__OPB41--1||o__Oceanibaculales--1||o__Oligoflexales--1||o__Opitutales--3||o__Oscillospirales--1||o__Paenibacillales--105||o__Palsa-1104--12||o__Parvibaculales--2||o__Pedosphaerales--1||o__Peptostreptococcales--3||o__Phormidesmiales--4||o__Phycisphaerales--8||o__Pirellulales--18||o__Planctomycetales--2||o__Polyangiales--25||o__Propionibacteriales--2||o__Pseudomonadales--53||o__RBG-13-61-14--5||o__RFP12--5||o__Rhizobiales--431||o__Rhodobacterales--24||o__Rhodospirillales--99||o__Rickettsiales--2||o__SAR324--11||o__SM23-61--1||o__SMYD01--1||o__SSC4--5||o__SZUA-140--2||o__Selenomonadales--2||o__Sneathiellales--2||o__Solirubrobacterales--7||o__Sphingomonadales--228||o__Spirochaetales_E--1||o__Sporomusales--1||o__Streptosporangiales--2||o__Syntropharchaeales--1||o__Tenderiales--2||o__Thalassobaculales--1||o__Thermodesulfovibrionales--1||o__Thiohalomonadales--1||o__Treponematales--4||o__Tumebacillales--3||o__UBA11236--1||o__UBA1280--1||o__UBA2386--1||o__UBA2562--3||o__UBA4802--51||o__UBA5070--5||o__UBA7656--3||o__UBA7976--1||o__UBA8260--2||o__UBA8346--2||o__UBA9160--40||o__UBA9219--12||o__Vicinamibacterales--8||o__Xanthomonadales--5:capture_phylum_counter=p__Acidobacteriota--47||p__Actinobacteriota--162||p__BMS3Abin14--1||p__Bacteroidota--2||p__Bdellovibrionota--1||p__CSSED10-310--3||p__Chloroflexota--11||p__Cyanobacteria--4||p__Desulfobacterota--50||p__Desulfobacterota_C--2||p__Desulfobacterota_I--25||p__Dormibacterota--2||p__Eremiobacterota--1||p__Fibrobacterota--8||p__Firmicutes--126||p__Firmicutes_A--18||p__Firmicutes_B--16||p__Firmicutes_C--3||p__Firmicutes_G--3||p__Gemmatimonadota--6||p__Halobacteriota--255||p__Methylomirabilota--2||p__Moduliflexota--7||p__Myxococcota--150||p__Myxococcota_A--40||p__Nitrospinota--2||p__Nitrospirota--5||p__Planctomycetota--29||p__Proteobacteria--1247||p__RBG-13-61-14--5||p__SAR324--11||p__Spirochaetota--60||p__Verrucomicrobiota--9:capture_species_counter=s__2-12-FULL-67-15 sp016872535--1||s__20CM-2-65-7 sp003221825--1||s__20CM-4-69-16 sp003220795--1||s__40CM-4-68-19 sp001918155--9||s__67-14 sp903933815--2||s__67-14 sp903939845--3||s__AP-15 sp019240125--2||s__AWTP1-13 sp003963125--1||s__Acetatifactor sp910578185--1||s__Achromobacter sp002975275--3||s__Acidisoma sp009765865--1||s__Actinokineospora baliensis--1||s__Actinoplanes caeruleus--1||s__Actinoplanes cinnamomeus--1||s__Actinoplanes endophyticus--1||s__Actinoplanes octamycinicus--1||s__Actinoplanes philippinensis--1||s__Actinoplanes siamensis--1||s__Actinoplanes sp001553785--1||s__Actinoplanes sp015704865--1||s__Actinoplanes utahensis--1||s__Afifella aestuarii--1||s__Afipia sp000178995--1||s__Afipia sp001897755--3||s__Afipia sp017308595--2||s__Agrobacterium arsenijevicii--2||s__Agrobacterium deltaense--1||s__Agrobacterium sp001422245--1||s__Agrobacterium sp005938205--1||s__Agrobacterium sp900013535--1||s__Albitalea sp005882155--1||s__Alicyclobacillus sendaiensis--1||s__Alicyclobacillus sp017329635--1||s__Alkalicoccus chagannorensis--5||s__Alkalilimnicola mobilis--1||s__Allorhizobium ipomoeae--8||s__Allorhizobium sp012927355--1||s__Allorhizobium sp900176345--1||s__Allorhizobium sp900465755--1||s__Allorhizobium sp900470155--7||s__Allorhizobium taibaishanense--1||s__Allorhizobium undicola--1||s__Allosphingosinicella sp004135585--1||s__Allosphingosinicella sp011320075--1||s__Alteraurantiacibacter gangjinensis--1||s__Aquabacterium sp001770775--2||s__Aquabacterium sp005502875--3||s__Aquabacterium_A sp017999135--1||s__Aquitalea pelogenes--2||s__Aquitalea sp019232735--10||s__Archangium gephyra--14||s__Archangium sp003044305--10||s__Archangium violaceum--15||s__Archangium violaceum_A--5||s__Archangium violaceum_B--2||s__Asticcacaulis excentricus--1||s__Asticcacaulis sp000495835--1||s__Asticcacaulis taihuensis--2||s__Aureimonas pseudogalii--1||s__Aureimonas sp001463745--1||s__Aureimonas ureilytica--4||s__Azohydromonas lata--1||s__Azospirillum agricola--1||s__Azospirillum brasilense_A--1||s__Azospirillum brasilense_E--1||s__Azospirillum humicireducens--1||s__Azospirillum lipoferum--1||s__Azospirillum oleiclasticum--6||s__Azospirillum sp003116015--1||s__Azospirillum sp014192915--3||s__BOG-908 sp003133065--1||s__BOG-931 sp003164375--14||s__BOG-933 sp003165295--16||s__BOG-933 sp903920145--1||s__Bermanella marisrubri--1||s__Blastococcus atacamensis--1||s__Blastococcus saxobsidens--119||s__Blastococcus sp004571075--1||s__Blastococcus sp016612865--1||s__Bog-113 sp003136675--4||s__Bordetella hinzii--2||s__Bordetella sp002261335--11||s__Bordetella_C sp001433395--1||s__Bosea lupini--1||s__Bosea sp000735605--2||s__Bosea sp001295925--3||s__Bosea sp001429395--1||s__Bosea sp001509835--2||s__Bosea sp001898115--2||s__Bosea sp004341515--1||s__Bosea sp005502805--2||s__Bosea sp013823325--1||s__Bosea sp900473415--1||s__Bradyrhizobium australiense--1||s__Bradyrhizobium betae_A--1||s__Bradyrhizobium canariense_C--1||s__Bradyrhizobium diazoefficiens_B--3||s__Bradyrhizobium guangdongense_A--1||s__Bradyrhizobium japonicum--1||s__Bradyrhizobium japonicum_C--1||s__Bradyrhizobium manausense_D--1||s__Bradyrhizobium nanningense--1||s__Bradyrhizobium ottawaense_A--3||s__Bradyrhizobium rifense--1||s__Bradyrhizobium sp000026145--1||s__Bradyrhizobium sp000239795--8||s__Bradyrhizobium sp000282615--1||s__Bradyrhizobium sp000472425--1||s__Bradyrhizobium sp000472925--1||s__Bradyrhizobium sp001908235--1||s__Bradyrhizobium sp002531575--3||s__Bradyrhizobium sp002532045--1||s__Bradyrhizobium sp004212635--5||s__Bradyrhizobium sp005885285--2||s__Bradyrhizobium sp009766005--1||s__Bradyrhizobium sp013178945--1||s__Bradyrhizobium sp015624505--1||s__Bradyrhizobium sp019243075--1||s__Bradyrhizobium zhanjiangense--2||s__Brenneria sp013155275--1||s__Breoghania sp003432385--1||s__Brevundimonas sp002292165--1||s__Brevundimonas sp017487405--1||s__Burkholderia guangdongensis--10||s__Burkholderia sp003853415--1||s__Burkholderia sp902833145--1||s__CADEDH01 sp902826025--1||s__CADEEL01 sp902826335--1||s__CAG-115 sp910579125--1||s__CAG-95 sp002492465--1||s__CAILRJ01 sp014376645--2||s__CAIOGM01 sp903902345--1||s__CAIOSQ01 sp016793165--1||s__CAIOYC01 sp903862425--1||s__CAIOZP01 sp903862805--2||s__CAIQQQ01 sp903823665--5||s__CAIQVS01 sp903875345--1||s__CAIRTN01 sp903881515--1||s__CAITIQ01 sp016794345--1||s__CAIULK01 sp903899885--5||s__CAIWCD01 sp903911145--1||s__CAIWXQ01 sp903861045--5||s__CAIXXC01 sp903923205--1||s__CAIYRB01 sp903928445--1||s__CAIYYW01 sp903930515--5||s__CAIZPE01 sp018970865--3||s__CAJANL01 sp016183945--1||s__CFX2 sp903864435--1||s__COE1 sp002491195--1||s__CSC3-9 sp016132545--1||s__Caballeronia humilis--1||s__Caballeronia sp902833455--1||s__Catenuloplanes japonicus--1||s__Caulobacter henricii--1||s__Caulobacter sp000799245--1||s__Caulobacter sp003931565--1||s__Caulobacter sp014207215--3||s__Caulobacter sp900114015--1||s__Cellulomonas persica--2||s__Cellvibrio japonicus--1||s__Cellvibrio sp004172865--1||s__Chersky-265 sp017881725--1||s__Chloroflexus islandicus--2||s__Chromobacterium paludis--3||s__Chromobacterium sphagni--1||s__Chromohalobacter marismortui--1||s__Cohaesibacter sp016764535--4||s__Cohnella algarum--1||s__Cohnella endophytica--5||s__Cohnella lupini--1||s__Cohnella xylanilytica--2||s__Comamonas sp019236485--1||s__Corallococcus macrosporus_A--1||s__Corallococcus sp003611675--1||s__Corallococcus sp003612115--2||s__Corallococcus sp004173515--4||s__Corallococcus terminator--1||s__Cryptosporangium aurantiacum--1||s__Curvibacter sp903828535--4||s__DP3N28-2 sp019218285--1||s__DSQQ01 sp012032575--1||s__DSYF01 sp017853715--1||s__DTU013 sp012799845--1||s__DUSC01 sp008933895--1||s__Dactylopiibacterium carminicum--1||s__Desulfatitalea sp016218685--3||s__Desulfatitalea tepidiphila--1||s__Desulfobacter sp003538835--1||s__Desulfobacterium_B sp016342325--1||s__Desulfobulbus propionicus--2||s__Desulfobulbus sp903842475--8||s__Desulfobulbus sp903896915--1||s__Desulfomicrobium macestii--3||s__Desulfomicrobium sp002412965--1||s__Desulfopila sp005116655--1||s__Desulfosarcina alkanivorans--1||s__Desulfosarcina cetonica--5||s__Desulfosarcina ovata--1||s__Devosia sp001899045--3||s__Dongia sp016712715--2||s__Duganella sp900100205--2||s__Ectothiorhodospira marina--1||s__Ensifer adhaerens_G--1||s__Enterovirga sp019247255--1||s__Erythrobacter sp001515985--1||s__Erythrobacter sp011765465--1||s__Eubacterium_F sp900319095--1||s__Eubacterium_J sp910584345--1||s__Exiguobacterium_A sp004339505--1||s__FEN-1143 sp903911905--1||s__Ferrovibrio sp018336035--5||s__Fodinicurvata sediminis--1||s__Formivibrio sp018261735--1||s__Fundidesulfovibrio putealis--1||s__GCA-2726245 sp014381825--1||s__GCA-2753565 sp002753565--2||s__GWB2-55-19 sp001797465--3||s__Ga0077550 sp902826865--1||s__Gemmobacter_B sp002855575--1||s__Geoanaerobacter pelophilus--1||s__Geobacillus sp002077765--1||s__Geodermatophilus ruber--1||s__Geomonas ferrireducens--1||s__Geomonas paludis--3||s__Geomonas propionica--1||s__Geothrix sp013334395--1||s__Geothrix sp903857495--1||s__Geothrix sp903863195--14||s__Geothrix sp903876615--4||s__Geothrix sp903937385--2||s__Giesbergeria sp012932145--1||s__Gluconobacter potus--1||s__Gp1-AA145 sp019247235--1||s__Gracilimonas mengyeensis--1||s__HT1-32 sp009649675--1||s__Halapricum sp009741825--1||s__Haloarchaeobius iranensis--6||s__Halobacterium salinarum--2||s__Halobacterium sp009831555--5||s__Halobaculum tyrrellense--1||s__Halobellus sp003665935--2||s__Halobiforma haloterrestris--16||s__Halobiforma lacisalsi--6||s__Halocyntiibacter_A alkanivorans--11||s__Halomicroarcula pellucida--2||s__Halopiger aswanensis--1||s__Halopiger_A goleimassiliensis--8||s__Halopiger_B djelfimassiliensis--1||s__Halorhabdus rudnickae--1||s__Halorhabdus sp013839425--1||s__Halorubellus sp011440375--2||s__Halorubrum kocurii--1||s__Halorubrum sodomense--6||s__Halorussus litoreus--1||s__Halorussus ruber--13||s__Halorussus sp004087835--1||s__Halorussus sp010747475--3||s__Halosimplex pelagicum--1||s__Haloterrigena salifodinae--4||s__Haloterrigena salina--2||s__Halovenus sp003021015--1||s__Halovivax asiaticus--4||s__Halovivax ruber--15||s__Hansschlegelia zhihuaiae--1||s__Heliophilum fasciatum--15||s__Hemerobacter limicola--1||s__Herbaspirillum hiltneri--1||s__Herbaspirillum rubrisubalbicans--1||s__Herbaspirillum sp000261365--1||s__Herbaspirillum sp014192645--1||s__Holophaga foetida--1||s__Holophaga sp003165415--1||s__HyVt-613 sp011371135--1||s__Hyalangium minutum--12||s__Hyalangium sp016926755--4||s__Hydrogenibacillus sp014896255--5||s__Hydrogenispora ethanolica--2||s__Hylemonella gracilis_B--1||s__JAAAOH01 sp009908925--1||s__JAABTS01 sp011389735--3||s__JAADEO01 sp013153415--1||s__JAANAU01 sp015231755--2||s__JAANAU01 sp015232705--4||s__JABDGM01 sp013286045--8||s__JABJKH01 sp018660465--2||s__JACDDX01 sp013813145--2||s__JACOUN01 sp016177805--2||s__JACPAU01 sp016180705--1||s__JACPHN01 sp016188575--3||s__JACPNS01 sp016462645--1||s__JACQEP01 sp016200485--1||s__JACQTO01 sp016210745--1||s__JACRCG01 sp014380135--1||s__JACRCG01 sp903901875--1||s__JACRCW01 sp016218805--3||s__JACRDA01 sp016212965--19||s__JACRGQ01 sp016217735--1||s__JADFXJ01 sp015233615--1||s__JADFXK01 sp015233285--2||s__JADFZT01 sp015232395--1||s__JADFZZ01 sp015232315--11||s__JADGBG01 sp015231605--1||s__JADIYM01 sp016705245--3||s__JADJEF01 sp016702335--1||s__JADJPO01 sp016713225--3||s__JADJYJ01 sp016719785--5||s__JAEULC01 sp016792605--2||s__JAFDVN01 sp016192145--3||s__JAFGAM01 sp016933675--1||s__JAGNNG01 sp016794465--12||s__JAGNNV01 sp016650185--2||s__JAGODF01 sp017998375--46||s__JAHJCH01 sp018813065--1||s__Janthinobacterium sp009208565--1||s__Jiella sp017349315--1||s__Kineothrix sp910576535--1||s__Kineothrix sp910587275--1||s__Kushneria aurantia--1||s__LS-NOB sp018702695--1||s__Leeia oryzae--1||s__Leptolinea sp012798615--2||s__Leptospira gomenensis--1||s__Luteibacter rhizovicinus--1||s__Luteibacter sp000745005--1||s__Luteimonas chenhongjianii--1||s__Luteitalea sp001464065--4||s__Lysinibacillus sp006864135--1||s__MADRE2 sp004796375--2||s__MGBC164599 sp910587105--2||s__MH13 sp017642935--1||s__MWDT01 sp002070825--2||s__Magnetospirillum gryphiswaldense--2||s__Magnetospirillum sp002435715--2||s__Magnetospirillum sp006218045--3||s__Magnetospirillum sp014379805--1||s__Magnetospirillum sp902729435--1||s__Magnetovibrio sp016763895--3||s__Marichromatium sp016938795--36||s__Marinobacter maroccanus--2||s__Marinomonas hwangdonensis--2||s__Marinospirillum sp007119985--1||s__Massilia aurea_A--1||s__Massilia sp001412595--1||s__Massilia sp001485665--1||s__Melittangium boletus--2||s__Melittangium primigenium--3||s__Methanoregula sp002502735--1||s__Methylobacterium aquaticum--1||s__Methylobacterium aquaticum_C--1||s__Methylobacterium platani--9||s__Methylobacterium segetis--1||s__Methylobacterium sp001422815--1||s__Methylobacterium sp001423295--2||s__Methylobacterium sp008000895--2||s__Methylobacterium sp011043735--1||s__Methylobacterium sp014873335--1||s__Methylobacterium sp900103195--1||s__Methylobacterium sp900112625--12||s__Methylobacterium tarhaniae--102||s__Methylobacterium variabile--1||s__Methylobrevis pamukkalensis--1||s__Methyloceanibacter methanicus--1||s__Methylocella palsarum--1||s__Methylocella sp003162995--2||s__Methylomirabilis sp016207095--1||s__Methylomonas rhizoryzae--1||s__Methylomusa anaerophila--1||s__Methylotuvimicrobium buryatense--1||s__Microvirga lupini_A--1||s__Microvirga subterranea--1||s__Minwuia thermotolerans--1||s__Mobilicoccus massiliensis--1||s__Mobilicoccus pelagius--2||s__Modestobacter marinus_A--1||s__Mongoliimonas terrestris--1||s__Mycoplana sp900469965--1||s__Myxococcus hansupus--8||s__Myxococcus macrosporus--4||s__Myxococcus sp013372585--1||s__Myxococcus sp014656495--3||s__Natrarchaeobaculum aegyptiacum--2||s__Natrarchaeobius chitinivorans--11||s__Natrarchaeobius chitinivorans_A--1||s__Natrarchaeobius halalkaliphilus--4||s__Natrialba chahannaoensis--3||s__Natrialba sp001861355--1||s__Natrialba taiwanensis--6||s__Natrinema hispanicum_A--1||s__Natrinema limicola--2||s__Natrinema mahii--2||s__Natrinema pallidum--1||s__Natrinema saccharevitans--21||s__Natrinema salaciae--10||s__Natrinema sp005938085--1||s__Natrinema versiforme--1||s__Natrinema versiforme_A--16||s__Natronobacterium gregoryi--1||s__Natronolimnobius baerhuensis--40||s__Natronolimnobius sp011043775--2||s__Natronorubrum bangense--3||s__Natronorubrum daqingense--1||s__Natronorubrum sulfidifaciens--1||s__Natronorubrum thiooxidans--3||s__Neorhizobium sp003597675--1||s__Neorhizobium sp900469345--1||s__Nitratireductor_D arenosus--1||s__Nitrobacter sp017305665--1||s__Nitrosomonas sp018240935--2||s__Nitrosospira sp900119085--15||s__Nitrospira_A sp009594865--4||s__Nitrospirillum amazonense--1||s__Nocardioides sp003633575--1||s__Nocardioides sp013624415--1||s__Novosphingobium naphthalenivorans--1||s__Novosphingobium panipatense--1||s__Novosphingobium sp004342985--1||s__Novosphingobium sp006874585--1||s__Oceanibaculum indicum--1||s__Oceanimonas sp000243075--1||s__Oceanispirochaeta sp002408085--1||s__Oceanospirillum linum--1||s__Oharaeibacter diazotrophicus--2||s__Oryzomonas japonica--1||s__P52-10 sp014873415--2||s__PLLO sp017310645--1||s__PMG-095 sp004193285--4||s__PNKF01 sp016714015--2||s__PNKZ01 sp017303535--1||s__PUOA01 sp003567395--3||s__Pacificimonas flava--1||s__Paenibacillus albilobatus--2||s__Paenibacillus ihuae--2||s__Paenibacillus jilunlii--1||s__Paenibacillus sp000374185--1||s__Paenibacillus sp001517085--2||s__Paenibacillus sp005577435--1||s__Paenibacillus_A fonticola--1||s__Paenibacillus_A phocaensis--5||s__Paenibacillus_A physcomitrellae--2||s__Paenibacillus_A sp000159955--1||s__Paenibacillus_A sp900766135--2||s__Paenibacillus_A yonginensis--1||s__Paenibacillus_AB sp014705615--1||s__Paenibacillus_C sp014705655--1||s__Paenibacillus_E sp001426375--2||s__Paenibacillus_G ehimensis--2||s__Paenibacillus_G elgii--18||s__Paenibacillus_G sp001399685--7||s__Paenibacillus_G sp007786445--1||s__Paenibacillus_G sp900101595--3||s__Paenibacillus_G tyrfis--3||s__Paenibacillus_J wulumuqiensis--1||s__Paenibacillus_O pasadenensis--11||s__Paenibacillus_V contaminans--9||s__Paenibacillus_W thermoaerophilus--1||s__Paenibacillus_Z sacheonensis--2||s__Paenibacillus_Z sp900113915--3||s__Palsa-883 sp003151425--4||s__Palsa-89 sp003132905--1||s__Pandoraea sp002179965--1||s__Pantoea vagans--1||s__Paraburkholderia aspalathi--2||s__Paraburkholderia graminis--1||s__Paraburkholderia monticola--2||s__Paraburkholderia panacisoli--1||s__Paraburkholderia phymatum--1||s__Paraburkholderia phytofirmans--1||s__Paraburkholderia sp004197395--1||s__Paraburkholderia terrae--1||s__Paraburkholderia tropica--1||s__Pararhizobium sp000745255--1||s__Pararhizobium sp001424065--1||s__Pararhizobium sp001424985--1||s__Pararhizobium sp001426565--2||s__Pararhizobium sp003217095--1||s__Pararhizobium sp900468065--4||s__Pararhizobium sp900472785--1||s__Pararhodospirillum photometricum--1||s__Parasedimentitalea sp002162795--3||s__Parerythrobacter sp004114695--1||s__Patulibacter americanus--1||s__Pelagerythrobacter marensis--2||s__Pelagerythrobacter rhizovicinus--1||s__Pelagibacterium sp003390885--1||s__Pelomonas saccharophila--2||s__Pelomonas sp001425165--2||s__Pelomonas sp019237615--46||s__Phaeospirillum sp016195125--4||s__Phaeospirillum sp903853455--17||s__Phaeospirillum sp903901915--1||s__Phenylobacterium sp002363865--1||s__Phreatobacter sp005160265--1||s__Phreatobacter sp017304475--1||s__Pinisolibacter aquiterrae--1||s__Pinisolibacter sp002298965--33||s__Piscinibacter caeni--1||s__Piscinibacter sp017983795--1||s__Planomonospora parontospora--1||s__Planosporangium mesophilum--1||s__Planosporangium thailandense--1||s__Plasticicumulans sp003962905--1||s__Pleomorphomonas carboxyditropha--1||s__Pleomorphomonas diazotrophica--1||s__Pleomorphomonas oryzae--2||s__Pleomorphomonas sp011759535--1||s__Polyangium sp016715885--1||s__Polyangium_A brachysporum--1||s__Polymorphum gilvum--1||s__Polynucleobacter sp903944255--1||s__Profundibacter sp002732995--1||s__Pseudodesulfovibrio sp004025585--1||s__Pseudodesulfovibrio sp009729555--2||s__Pseudoduganella violaceinigra--6||s__Pseudogulbenkiania sp000527175--1||s__Pseudogulbenkiania sp016192025--1||s__Pseudolabrys sp003133345--5||s__Pseudolabrys sp016124795--2||s__Pseudolabrys sp016185205--1||s__Pseudolabrys sp903878085--2||s__Pseudolabrys sp903929045--1||s__Pseudomonas nitroreducens_A--3||s__Pseudomonas_A stutzeri--1||s__Pseudomonas_D pertucinogena--1||s__Pseudomonas_E antarctica--1||s__Pseudomonas_E arsenicoxydans--1||s__Pseudomonas_E azotoformans--1||s__Pseudomonas_E brassicae--1||s__Pseudomonas_E fuscovaginae_A--1||s__Pseudomonas_E fuscovaginae_B--1||s__Pseudomonas_E iridis--3||s__Pseudomonas_E migulae--1||s__Pseudomonas_E moraviensis_A--1||s__Pseudomonas_E protegens_A--1||s__Pseudomonas_E putida_H--1||s__Pseudomonas_E sihuiensis--1||s__Pseudomonas_E simiae--1||s__Pseudomonas_E sp000282215--1||s__Pseudomonas_E sp000282455--1||s__Pseudomonas_E sp000512695--1||s__Pseudomonas_E sp002483005--2||s__Pseudomonas_E sp003852235--2||s__Pseudomonas_E sp013386825--1||s__Pseudomonas_E sp016650695--1||s__Pseudomonas_E sp017875955--1||s__Pseudomonas_E sp018449655--1||s__Pseudomonas_E sp019200975--1||s__Pseudomonas_E sp900475325--1||s__Pseudomonas_E sp900573885--1||s__Pseudomonas_E sp903970465--3||s__Pseudomonas_E sp904067045--1||s__Pseudopelobacter sp013377095--2||s__Pseudorhodoplanes sp019187085--4||s__Pseudovibrio japonicus--1||s__Pseudoxanthobacter spirostomi--4||s__QGON01 sp003934985--1||s__QQWI01 sp004125825--3||s__Qipengyuania mangrovi--11||s__Quadrisphaera sp015390235--1||s__R-H-3 sp002198655--1||s__RBG-16-49-21 sp001829455--2||s__RBG-16-49-21 sp017999915--1||s__REEB506 sp018969015--1||s__RFNJ01 sp009927255--1||s__RFNS01 sp009927055--11||s__RFOF01 sp009926845--2||s__RH-AL1 sp009765775--1||s__RUG024 sp900314765--1||s__RUG14133 sp009996845--1||s__Ramlibacter lithotrophicus--2||s__Ramlibacter sp007833165--3||s__Ramlibacter sp013087525--2||s__Rhizobacter sp000799305--2||s__Rhizobium bangladeshense--6||s__Rhizobium laguerreae--1||s__Rhizobium lentis--1||s__Rhizobium rhizogenes_D--2||s__Rhizobium sp001664485--1||s__Rhizobium viscosum--2||s__Rhizomicrobium sp002307315--9||s__Rhodoblastus acidophilus--2||s__Rhodocyclus tenuis--1||s__Rhodoferax sp008080595--1||s__Rhodopila sp903944925--2||s__Rhodoplanes roseus--1||s__Rhodoplanes serenus--1||s__Rhodoplanes sp000293785--2||s__Rhodopseudomonas pentothenatexigens--1||s__Rhodopseudomonas pseudopalustris--1||s__Rhodopseudomonas sp013377015--1||s__Rhodovulum marinum--1||s__Roseburia sp910584215--1||s__Roseburia sp910587865--1||s__Roseiarcus sp004799435--1||s__Roseibium aggregatum--1||s__Roseibium hamelinense--1||s__Roseibium sp001890945--1||s__Roseobacter cerasinus--2||s__Roseomonas deserti--1||s__Roseomonas_A sp016805305--1||s__Roseovarius sp009363655--1||s__Rossellomorea sp012911895--1||s__Rubripirellula sp012270385--2||s__Rubripirellula tenax--1||s__Rubrivivax sp904426505--1||s__S012-109 sp015488555--2||s__SG-bin9 sp002083525--10||s__SIO4C1 sp010671975--4||s__SLAN01 sp003552745--2||s__SLCP01 sp007121015--1||s__SM23-61 sp003154025--1||s__SMYD01 sp004356015--1||s__SPNT01 sp004959855--2||s__SSA4 sp016712375--12||s__SSEL01 sp008012315--1||s__SXXK01 sp903871805--2||s__SYIB01 sp005798965--8||s__SYSU-D60009 sp003574735--1||s__SYSU-D60014 sp003576685--2||s__SZAS-1 sp018266075--5||s__SZUA-204 sp003228585--1||s__SZUA-370 sp002839315--1||s__Saccharibacillus alkalitolerans--3||s__Saccharibacillus brassicae--1||s__Saccharibacillus sp002205895--1||s__Salinadaptatus halalkaliphilus--2||s__Salinarchaeum sp000403645--3||s__Salinarimonas ramus--1||s__Salinibaculum litoreum--1||s__Salinicola sp000737985--2||s__Sanguibacter inulinus--1||s__Selenomonas sp905373085--1||s__Shewanella baltica--1||s__Shewanella maritima--1||s__Siculibacillus lacustris--3||s__Sinorhizobium fredii_B--1||s__Sinorhizobium saheli--13||s__Sinorhizobium sp000513895--1||s__Skermanella rosea--8||s__Skermanella stibiiresistens--1||s__Sneathiella chinensis--1||s__Sneathiella sp016765515--1||s__Solidesulfovibrio alcoholivorans--1||s__Solidesulfovibrio magneticus_A--15||s__Solidesulfovibrio sp003525525--1||s__Sphingobium fluviale--1||s__Sphingobium sp006226685--5||s__Sphingobium sp013911745--1||s__Sphingobium sp014203965--2||s__Sphingobium ummariense--1||s__Sphingomicrobium kaistense--2||s__Sphingomicrobium sp013812825--1||s__Sphingomicrobium sp013816785--1||s__Sphingomicrobium sp014352855--1||s__Sphingomicrobium sp014873475--4||s__Sphingomicrobium sp902806275--3||s__Sphingomonas adhaesiva--24||s__Sphingomonas asaccharolytica--1||s__Sphingomonas aurantiaca--1||s__Sphingomonas echinoides--1||s__Sphingomonas hengshuiensis--3||s__Sphingomonas kyeonggiensis--7||s__Sphingomonas kyeonggiensis_A--2||s__Sphingomonas mali--7||s__Sphingomonas naasensis--2||s__Sphingomonas phyllosphaerae--1||s__Sphingomonas sp000241485--1||s__Sphingomonas sp000251145--1||s__Sphingomonas sp000786205--1||s__Sphingomonas sp001421355--1||s__Sphingomonas sp001425405--1||s__Sphingomonas sp002796605--1||s__Sphingomonas sp003688595--1||s__Sphingomonas sp004345855--1||s__Sphingomonas sp005503355--1||s__Sphingomonas_B sp002291855--3||s__Sphingomonas_E fennica--1||s__Sphingomonas_G montana--1||s__Sphingomonas_K jejuensis--3||s__Sphingomonas_N sp000333335--4||s__Sphingopyxis alaskensis--1||s__Sphingopyxis sp000756375--9||s__Sphingopyxis sp000756385--2||s__Sphingopyxis sp000763945--1||s__Sphingopyxis sp001427105--17||s__Sphingopyxis sp001468225--6||s__Sphingopyxis sp002277025--9||s__Sphingopyxis sp003609835--9||s__Sphingopyxis sp005503215--37||s__Sphingopyxis sp013410105--8||s__Sphingopyxis sp014207235--1||s__Sphingopyxis sp900108295--1||s__Sphingopyxis terrae--9||s__Sphingorhabdus_B sp017987825--1||s__Spirillospora albida--1||s__Spiro-10 sp004294945--2||s__Stappia indica--6||s__Stappia indica_A--1||s__Stappia sp002722295--1||s__Stappia sp016774605--1||s__Stenotrophomonas sp013364355--1||s__Stieleria lacunae--4||s__Streptohalobacillus salinus--1||s__Succinivibrio sp000431835--1||s__Sulfuriflexus mobilis--1||s__Sulfurivermis sp002840095--1||s__Syntropharchaeum_A caldarius--1||s__Tardiphaga sp002256345--1||s__Tardiphaga sp004173095--1||s__Tardiphaga sp014377915--4||s__Tardiphaga sp900114605--3||s__Tc-Br11 sp017357105--6||s__Telmatospirillum sp013349665--1||s__Tepidicaulis marinus--2||s__Tepidiphilus succinatimandens--1||s__Terasakiella brassicae--1||s__Terasakiella pusilla--1||s__Terasakiella sp013373205--3||s__Thalassobaculum_A sp000171835--1||s__Thalassospira indica--1||s__Thalassospira lucentensis--1||s__Thalassospira lucentensis_B--1||s__Thalassospira povalilytica--1||s__Thalassospira profundimaris--3||s__Thalassospira profundimaris_D--5||s__Thalassospira sp002115825--1||s__Thalassospira xiamenensis--1||s__Thauera sp017997795--2||s__Thermobacillus xylanilyticus--1||s__Thioalkalivibrio sp000377345--1||s__Thiodiazotropha sp003094555--1||s__Tumebacillus_A sp004340785--3||s__UBA12059 sp018815555--1||s__UBA12091 sp001799485--1||s__UBA12508 sp001831095--1||s__UBA1479 sp002325375--21||s__UBA1942 sp002336965--1||s__UBA2386 sp005776475--1||s__UBA2562 sp002340345--3||s__UBA2638 sp002359735--3||s__UBA2705 sp002354205--2||s__UBA4615 sp003818495--1||s__UBA5070 sp016699655--5||s__UBA5122 sp002415485--1||s__UBA5368 sp002407865--2||s__UBA5420 sp002424045--1||s__UBA6163 sp003506095--1||s__UBA7050 sp003979345--2||s__UBA7239 sp016713115--1||s__UBA8260 sp003134115--2||s__UBA830 sp905181725--1||s__UBA8363 sp013349385--1||s__UBA8363 sp015228815--1||s__UBA9160 sp003520425--40||s__Uliginosibacterium gangwonense--1||s__VGEV01 sp016869175--1||s__VMSU01 sp013792005--1||s__Variovorax sp900090195--2||s__Vecturithrix granuli--7||s__Vibrio sp000287055--2||s__WHSN01 sp902825985--3||s__WHSN01 sp902826465--1||s__WHUE01 sp009377375--1||s__WMHbin3 sp015231915--2||s__WYBJ01 sp009377585--1||s__Wenzhouxiangella sp003565625--1||s__ZCTH02-B3 sp002159065--4||s__Zhizhongheella caldifontis--4:evalue_avg=4.04936982248527e-10:evalue_max=3.72e-07:evalue_min=2.26e-106:evalue_std=1.1743713129470937e-08:evalue_sum=4.106061000000064e-07:gapopen_avg=0.1903353057199211:gapopen_max=4.0:gapopen_min=0.0:gapopen_std=0.5222259347693873:gapopen_sum=193.0:gtdb_class_counter=c__Acidobacteriae--1||c__Alphaproteobacteria--241||c__Aquicultoria--1||c__Bacilli--2||c__Clostridia--11||c__Coprothermobacteria--1||c__DSM-4660--1||c__Desulfovibrionia--7||c__Fusobacteriia--1||c__Gammaproteobacteria--6||c__JAEDAM01--1||c__Krumholzibacteria--1||c__Phycisphaerae--3||c__Rhodothermia--2||c__Spirochaetia--2||c__Sulfobacillia--4||c__Syntrophomonadia--3||c__Thermodesulfobacteria--3||c__Thermodesulfovibrionia--1||c__Thermosediminibacteria--5||c__Thermotogae--6||c__UBA11346--1||c__UBA4802--1||c__UBA9160--1||c__Verrucomicrobiae--1||c__Zetaproteobacteria--1:gtdb_domain_counter=d__Bacteria--308:gtdb_family_counter=f__Acetobacteraceae--1||f__Acidaminobacteraceae--1||f__Anaerovoracaceae--1||f__Ancalomicrobiaceae--1||f__Aquicultoraceae--1||f__Beijerinckiaceae--5||f__Bryobacteraceae--1||f__Burkholderiaceae--2||f__Calditerricolaceae--1||f__Chitinibacteraceae--1||f__Clostridiaceae--3||f__Desulfomicrobiaceae--7||f__Elsteraceae--2||f__Fervidobacteriaceae--5||f__Fusobacteriaceae--1||f__Granulosicoccaceae--1||f__HGW-15--1||f__HXMU1428-3--1||f__Hyphomicrobiaceae--1||f__Hyphomonadaceae--1||f__JAADFF01--1||f__JABXHR01--1||f__LZORAL124-64-63--1||f__Magnetospirillaceae--13||f__Mariprofundaceae--1||f__Methyloligellaceae--1||f__Paenibacillaceae--1||f__Peptostreptococcaceae--2||f__Pleomorphomonadaceae--7||f__Rhizobiaceae--7||f__Rhodospirillaceae--7||f__Rhodothermaceae--2||f__S140-43--1||f__SKKC01--1||f__SXTU01--1||f__SZUA-336--1||f__Sphingomonadaceae--188||f__Stappiaceae--1||f__Stellaceae--1||f__Sulfobacillaceae--4||f__Syntrophomonadaceae--2||f__Syntrophothermaceae--1||f__Tepidanaerobacteraceae--5||f__Thermodesulfobacteriaceae--3||f__Thermodesulfovibrionaceae--1||f__Thermotaleaceae--1||f__Thermotogaceae--1||f__Tindalliaceae--2||f__Treponemataceae--1||f__UBA11346--1||f__UBA1845--1||f__UBA1924--2||f__UBA2023--1||f__UBA5550--1||f__Vallitaleaceae--1||f__Xanthobacteraceae--2||f__Zavarziniaceae--2:gtdb_genus_counter=g__4484-232--1||g__Alg239-R122--1||g__Aliidongia--1||g__Allosphingosinicella--19||g__Alteraurantiacibacter--3||g__Aquicultor--1||g__Aureimonas_A--2||g__BRH-c57--1||g__Blastomonas--8||g__CAIVSN01--1||g__CAJANL01--2||g__Calditerricola--1||g__Cohnella--1||g__DTU063--2||g__Desulfomicrobium--5||g__Elstera--2||g__FKL33--1||g__Fervidobacterium--3||g__Fervidobacterium_A--2||g__Formivibrio--1||g__Ghiorsea--1||g__Glo-17--1||g__HXMU1428-3--1||g__Haloimpatiens--3||g__Hirschia--1||g__Hyphomicrobium--1||g__JAADFF01--1||g__JAAYAC01--1||g__JABWBC01--2||g__JABXHR01--1||g__JADFXL01--1||g__JADPRS01--1||g__JAFGUR01--1||g__Magnetospirillum--1||g__Methylobacterium--2||g__Methyloceanibacter--1||g__Methylosinus--1||g__Novosphingobium--3||g__Novosphingopyxis--1||g__PWGF01--1||g__Pacificimonas--3||g__Paludibaculum--1||g__Pannonibacter--1||g__Paraburkholderia--1||g__Pararhizobium--4||g__Pararhodospirillum--4||g__Parasphingorhabdus--2||g__Peptoclostridium--1||g__Peptoclostridium_A--1||g__Phaeospirillum--8||g__Pinisolibacter--1||g__Pleomorphomonas--7||g__Pseudochelatococcus--1||g__QQWI01--1||g__RPPU01--1||g__Rhodoblastus--1||g__Rhodoferax--1||g__Rhodoplanes--2||g__Rhodospirillum--1||g__Rhodothermus--2||g__Roseomonas_B--1||g__S012-40--1||g__SCN-67-18--1||g__SXTU01--1||g__SZUA-336--1||g__Sphingobium_A--1||g__Sphingomicrobium--37||g__Sphingomonas--21||g__Sphingomonas_B--5||g__Sphingomonas_K--2||g__Sphingomonas_L--2||g__Sphingopyxis--58||g__Sphingorhabdus_B--16||g__Sphingorhabdus_C--2||g__Spiro-10--1||g__Sulfobacillus--2||g__Sulfobacillus_A--1||g__Sulfobacillus_C--1||g__Syntrophomonas--1||g__Syntrophomonas_B--1||g__Telmatospirillum--2||g__Tepidanaerobacter--3||g__Thermodesulfobacterium--3||g__Thermodesulfovibrio--1||g__Tindallia--2||g__UBA11346--1||g__UBA12183--2||g__UBA1845--1||g__UBA1936--3||g__UBA5550--1||g__UBA5774--1||g__UBA7957--1||g__Vallitalea--1||g__Zavarzinia--2:gtdb_order_counter=o__ATCC43930--1||o__Acetobacterales--1||o__Aquicultorales--1||o__BD1-5--1||o__Bryobacterales--1||o__Burkholderiales--3||o__Calditerricolales--1||o__Caulobacterales--1||o__Clostridiales--3||o__Coprothermobacterales--1||o__DSM-27196--1||o__Desulfatiglandales--1||o__Desulfovibrionales--7||o__Elsterales--2||o__Fusobacteriales--1||o__Granulosicoccales--1||o__JABXHR01--1||o__LZORAL124-64-63--1||o__Lachnospirales--1||o__Mariprofundales--1||o__Paenibacillales--1||o__Pedosphaerales--1||o__Peptostreptococcales--7||o__Phycisphaerales--2||o__Rhizobiales--26||o__Rhodospirillales--20||o__Rhodothermales--2||o__S140-43--1||o__SZUA-336--1||o__Sphingomonadales--188||o__Sulfobacillales--4||o__Syntrophomonadales--3||o__Thermodesulfobacteriales--3||o__Thermodesulfovibrionales--1||o__Thermosediminibacterales--5||o__Thermotogales--6||o__Treponematales--1||o__UBA11346--1||o__UBA1845--1||o__UBA4802--1||o__Zavarziniales--2:gtdb_phylum_counter=p__Acidobacteriota--1||p__Actinobacteriota--1||p__Bacteroidota--2||p__Coprothermobacterota--1||p__Desulfobacterota--4||p__Desulfobacterota_I--7||p__Firmicutes--2||p__Firmicutes_A--16||p__Firmicutes_B--3||p__Firmicutes_E--4||p__Fusobacteriota--1||p__Krumholzibacteriota--1||p__Myxococcota_A--1||p__Nitrospirota--1||p__Patescibacteria--1||p__Planctomycetota--4||p__Proteobacteria--248||p__Spirochaetota--3||p__Thermotogota--6||p__Verrucomicrobiota--1:gtdb_species_counter=s__4484-232 sp002084985--1||s__Alg239-R122 sp900537065--1||s__Aliidongia dinghuensis--1||s__Allosphingosinicella deserti--1||s__Allosphingosinicella ginsenosidimutans--1||s__Allosphingosinicella humi--1||s__Allosphingosinicella parva--1||s__Allosphingosinicella sp002344055--1||s__Allosphingosinicella sp003347635--1||s__Allosphingosinicella sp004135585--1||s__Allosphingosinicella sp004151485--1||s__Allosphingosinicella sp005882415--1||s__Allosphingosinicella sp005883305--1||s__Allosphingosinicella sp011320075--1||s__Allosphingosinicella sp013816585--1||s__Allosphingosinicella sp016025255--1||s__Allosphingosinicella sp016781555--1||s__Allosphingosinicella sp019232625--1||s__Allosphingosinicella sp019239415--1||s__Allosphingosinicella sp019239785--1||s__Allosphingosinicella sp902806315--1||s__Allosphingosinicella vermicomposti--1||s__Alteraurantiacibacter gangjinensis--1||s__Alteraurantiacibacter sp016019885--1||s__Alteraurantiacibacter sp902498745--1||s__Aquicultor primus--1||s__Aureimonas_A glaciei--1||s__Aureimonas_A sp001425485--1||s__BRH-c57 sp000961745--1||s__Blastomonas aquatica--1||s__Blastomonas delafieldii_A--1||s__Blastomonas fulva--1||s__Blastomonas natatoria--1||s__Blastomonas sp000331245--1||s__Blastomonas sp000503195--1||s__Blastomonas sp000786215--1||s__Blastomonas ursincola--1||s__CAIVSN01 sp903908595--1||s__CAJANL01 sp903941105--2||s__Calditerricola satsumensis--1||s__Cohnella sp004801405--1||s__DTU063 sp001512695--1||s__DTU063 sp012842445--1||s__Desulfomicrobium apsheronum--1||s__Desulfomicrobium baculatum--1||s__Desulfomicrobium escambiense--1||s__Desulfomicrobium macestii--1||s__Desulfomicrobium sp002412965--1||s__Elstera cyanobacteriorum--1||s__Elstera sp013298565--1||s__FKL33 sp014158035--1||s__Fervidobacterium changbaicum--1||s__Fervidobacterium pennivorans--1||s__Fervidobacterium pennivorans_A--1||s__Fervidobacterium_A thailandense--1||s__Fervidobacterium_A thailandense_A--1||s__Formivibrio citricus--1||s__Ghiorsea sp015663235--1||s__Glo-17 sp003353795--1||s__HXMU1428-3 sp017640685--1||s__Haloimpatiens lingqiaonensis--1||s__Haloimpatiens massiliensis--1||s__Haloimpatiens sp000744935--1||s__Hirschia baltica--1||s__Hyphomicrobium nitrativorans--1||s__JAADFF01 sp013153035--1||s__JAAYAC01 sp012719535--1||s__JABWBC01 sp013360695--1||s__JABWBC01 sp016793195--1||s__JABXHR01 sp013373515--1||s__JADFXL01 sp015233585--1||s__JADPRS01 sp015686845--1||s__JAFGUR01 sp017988045--1||s__Magnetospirillum sp902729435--1||s__Methylobacterium radiodurans--1||s__Methylobacterium thiocyanatum--1||s__Methyloceanibacter sp014380485--1||s__Methylosinus trichosporium--1||s__Novosphingobium ginsenosidimutans--1||s__Novosphingobium sp009926135--1||s__Novosphingobium sp015657645--1||s__Novosphingopyxis baekryungensis--1||s__PWGF01 sp003554375--1||s__Pacificimonas flava--1||s__Pacificimonas flava_A--1||s__Pacificimonas sp019204005--1||s__Paludibaculum sp017307505--1||s__Pannonibacter carbonis--1||s__Paraburkholderia dinghuensis--1||s__Pararhizobium oryzae--1||s__Pararhizobium sp900067135--1||s__Pararhizobium sp900111275--1||s__Pararhizobium sp900467185--1||s__Pararhodospirillum oryzae--1||s__Pararhodospirillum photometricum--3||s__Parasphingorhabdus flavimaris--1||s__Parasphingorhabdus sp905479715--1||s__Peptoclostridium litorale--1||s__Peptoclostridium_A acidaminophilum--1||s__Phaeospirillum caucaseum--1||s__Phaeospirillum fulvum_B--1||s__Phaeospirillum kuznetsovii--1||s__Phaeospirillum magnetica_A--1||s__Phaeospirillum molischianum--1||s__Phaeospirillum sp902729425--2||s__Phaeospirillum sp903853455--1||s__Pinisolibacter sp002298965--1||s__Pleomorphomonas diazotrophica--1||s__Pleomorphomonas koreensis--1||s__Pleomorphomonas oryzae--1||s__Pleomorphomonas sp004366315--1||s__Pleomorphomonas sp011759535--1||s__Pleomorphomonas sp018262505--1||s__Pleomorphomonas sp018262575--1||s__Pseudochelatococcus lubricantis--1||s__QQWI01 sp004125825--1||s__RPPU01 sp003819975--1||s__Rhodoblastus sphagnicola--1||s__Rhodoferax sp003347515--1||s__Rhodoplanes serenus--1||s__Rhodoplanes sp000293785--1||s__Rhodospirillum rubrum--1||s__Rhodothermus profundi--1||s__Rhodothermus sp015487635--1||s__Roseomonas_B sp016106015--1||s__S012-40 sp015487785--1||s__SCN-67-18 sp001724715--1||s__SXTU01 sp009922615--1||s__SZUA-336 sp003247575--1||s__Sphingobium_A boeckii--1||s__Sphingomicrobium astaxanthinifaciens--1||s__Sphingomicrobium daechungense--1||s__Sphingomicrobium edaphi--1||s__Sphingomicrobium ginsengisoli--1||s__Sphingomicrobium jaspsi--1||s__Sphingomicrobium kaistense--1||s__Sphingomicrobium lutaoense--1||s__Sphingomicrobium lutea--1||s__Sphingomicrobium mesophila--1||s__Sphingomicrobium piscis--1||s__Sphingomicrobium rhizophilum--1||s__Sphingomicrobium sediminicola--1||s__Sphingomicrobium sinipercae--1||s__Sphingomicrobium sp000620665--1||s__Sphingomicrobium sp003097155--1||s__Sphingomicrobium sp003970925--2||s__Sphingomicrobium sp004282935--1||s__Sphingomicrobium sp009720245--1||s__Sphingomicrobium sp011301715--1||s__Sphingomicrobium sp013361785--1||s__Sphingomicrobium sp013812805--1||s__Sphingomicrobium sp013812825--1||s__Sphingomicrobium sp013816785--2||s__Sphingomicrobium sp013817375--1||s__Sphingomicrobium sp014352855--1||s__Sphingomicrobium sp014873375--1||s__Sphingomicrobium sp014873475--1||s__Sphingomicrobium sp014873795--1||s__Sphingomicrobium sp016924655--1||s__Sphingomicrobium sp019242355--1||s__Sphingomicrobium sp019247755--1||s__Sphingomicrobium sp902806265--1||s__Sphingomicrobium sp902806275--1||s__Sphingomicrobium sp902806285--1||s__Sphingomicrobium xanthus--1||s__Sphingomonas aeriglobus--1||s__Sphingomonas guangdongensis--1||s__Sphingomonas mali--1||s__Sphingomonas sp001421785--1||s__Sphingomonas sp001423765--1||s__Sphingomonas sp001464615--1||s__Sphingomonas sp001556185--1||s__Sphingomonas sp002083435--1||s__Sphingomonas sp002083475--1||s__Sphingomonas sp002083655--1||s__Sphingomonas sp002280555--1||s__Sphingomonas sp002281535--1||s__Sphingomonas sp002403415--1||s__Sphingomonas sp002863155--1||s__Sphingomonas sp003951315--1||s__Sphingomonas sp004345855--1||s__Sphingomonas sp013822915--1||s__Sphingomonas sp018139225--1||s__Sphingomonas sp902826325--1||s__Sphingomonas sp903643035--1||s__Sphingomonas sp903644135--1||s__Sphingomonas_B changbaiensis--1||s__Sphingomonas_B horti--1||s__Sphingomonas_B sp009913435--1||s__Sphingomonas_B sp013044515--1||s__Sphingomonas_B sp018240865--1||s__Sphingomonas_K jejuensis--2||s__Sphingomonas_L sanxanigenens_A--1||s__Sphingomonas_L sp004796535--1||s__Sphingopyxis alaskensis--1||s__Sphingopyxis bauzanensis--1||s__Sphingopyxis flava--1||s__Sphingopyxis fribergensis--1||s__Sphingopyxis granuli--1||s__Sphingopyxis indica--1||s__Sphingopyxis italica--1||s__Sphingopyxis lacunae--1||s__Sphingopyxis lindanitolerans--1||s__Sphingopyxis macrogoltabida--1||s__Sphingopyxis macrogoltabida_A--1||s__Sphingopyxis macrogoltabida_B--1||s__Sphingopyxis microcysteis--1||s__Sphingopyxis panaciterrae--1||s__Sphingopyxis panaciterrulae--1||s__Sphingopyxis soli--1||s__Sphingopyxis solisilvae--1||s__Sphingopyxis sp000756375--1||s__Sphingopyxis sp000756385--1||s__Sphingopyxis sp000763945--1||s__Sphingopyxis sp001047015--1||s__Sphingopyxis sp001278035--1||s__Sphingopyxis sp001427085--1||s__Sphingopyxis sp001427105--1||s__Sphingopyxis sp001468225--1||s__Sphingopyxis sp001468265--1||s__Sphingopyxis sp001468285--1||s__Sphingopyxis sp001468395--1||s__Sphingopyxis sp001468465--1||s__Sphingopyxis sp001830555--1||s__Sphingopyxis sp001984035--1||s__Sphingopyxis sp001990265--1||s__Sphingopyxis sp002277025--1||s__Sphingopyxis sp002454115--1||s__Sphingopyxis sp003609815--1||s__Sphingopyxis sp003609835--1||s__Sphingopyxis sp004795895--1||s__Sphingopyxis sp005502465--1||s__Sphingopyxis sp005503165--1||s__Sphingopyxis sp005503215--1||s__Sphingopyxis sp013410105--1||s__Sphingopyxis sp013821905--1||s__Sphingopyxis sp014207235--1||s__Sphingopyxis sp014595975--1||s__Sphingopyxis sp014873485--1||s__Sphingopyxis sp015657575--1||s__Sphingopyxis sp016463225--1||s__Sphingopyxis sp016463645--1||s__Sphingopyxis sp016704835--1||s__Sphingopyxis sp016734905--1||s__Sphingopyxis sp016793775--1||s__Sphingopyxis sp017309275--1||s__Sphingopyxis sp017745175--1||s__Sphingopyxis sp018823905--1||s__Sphingopyxis sp900078365--1||s__Sphingopyxis sp900108295--1||s__Sphingopyxis terrae--1||s__Sphingopyxis witflariensis--1||s__Sphingorhabdus_B contaminans--1||s__Sphingorhabdus_B lacus--1||s__Sphingorhabdus_B profundilacus--1||s__Sphingorhabdus_B rigui--1||s__Sphingorhabdus_B sp001464315--1||s__Sphingorhabdus_B sp001889025--1||s__Sphingorhabdus_B sp002255985--1||s__Sphingorhabdus_B sp002282385--1||s__Sphingorhabdus_B sp002479765--1||s__Sphingorhabdus_B sp003367235--1||s__Sphingorhabdus_B sp013297725--1||s__Sphingorhabdus_B sp013823985--1||s__Sphingorhabdus_B sp016707885--1||s__Sphingorhabdus_B sp016721875--1||s__Sphingorhabdus_B sp016742125--1||s__Sphingorhabdus_B sp017987825--1||s__Sphingorhabdus_C soli--1||s__Sphingorhabdus_C sp009993585--1||s__Spiro-10 sp016929605--1||s__Sulfobacillus benefaciens_A--1||s__Sulfobacillus thermotolerans--1||s__Sulfobacillus_A acidophilus--1||s__Sulfobacillus_C benefaciens_A--1||s__Syntrophomonas methylbutyratica--1||s__Syntrophomonas_B zehnderi--1||s__Telmatospirillum siberiense--1||s__Telmatospirillum sp009712185--1||s__Tepidanaerobacter acetatoxydans--1||s__Tepidanaerobacter sp001896545--1||s__Tepidanaerobacter syntrophicus--1||s__Thermodesulfobacterium commune--1||s__Thermodesulfobacterium hveragerdense--1||s__Thermodesulfobacterium thermophilum--1||s__Thermodesulfovibrio yellowstonii--1||s__Tindallia californiensis--1||s__Tindallia magadiensis--1||s__UBA11346 sp003482625--1||s__UBA12183 sp003530935--2||s__UBA1845 sp002338715--1||s__UBA1936 sp002336985--1||s__UBA1936 sp003660165--1||s__UBA1936 sp013821585--1||s__UBA5550 sp002418835--1||s__UBA5774 sp002418625--1||s__UBA7957 sp003511825--1||s__Vallitalea pronyensis--1||s__Zavarzinia aquatilis--1||s__Zavarzinia compransoris--1:heptad_counter=MCP-24H--213||MCP-28H--22||MCP-34H--20||MCP-36H--8||MCP-38H--131||MCP-40H--139||MCP-42H--1||MCP-44H--2081||MCP-52H--3||MCP-58H--2:lbd_counter=:lca_tree=d__Bacteria:length_avg=132.8481262327416:length_max=196.0:length_min=25.0:length_std=17.958123148278293:length_sum=134708.0:mismatch_avg=8.440828402366863:mismatch_max=68.0:mismatch_min=0.0:mismatch_std=10.383559681181472:mismatch_sum=8559.0:name=N22079:qcovhsp_avg=99.73165680473372:qcovhsp_max=100.0:qcovhsp_min=95.0:qcovhsp_std=0.7983780550737503:qcovhsp_sum=101127.9:qend_avg=132.85108481262327:qend_max=192.0:qend_min=25.0:qend_std=17.998478432089502:qend_sum=134711.0:qstart_avg=1.2021696252465484:qstart_max=8.0:qstart_min=1.0:qstart_std=0.8226526489795721:qstart_sum=1219.0:ref_name_counter=GB_GCA_001830555.1_protein.faa_MIAM01000030.1_113@PF00015_full_PFAM.110.257--7||GB_GCA_003347635.1_protein.faa_QDFY01000001.1_694@PF00015_full_PFAM.68.261--4||GB_GCA_005883305.1_protein.faa_VBAC01000001.1_1153@PF00015_full_PFAM.56.274--1||GB_GCA_013812805.1_protein.faa_JACCSV010000065.1_9@PF00015_full_PFAM.68.273--55||GB_GCA_013812825.1_protein.faa_JACCSU010000050.1_8@PF00015_full_PFAM.75.275--32||GB_GCA_013816585.1_protein.faa_JACDEE010000002.1_73@PF00015_full_PFAM.74.281--6||GB_GCA_013816785.1_protein.faa_JACDDV010000001.1_137@PF00015_full_PFAM.63.250--139||GB_GCA_013817375.1_protein.faa_JACDCV010000134.1_3@PF00015_full_PFAM.86.276--1||GB_GCA_014380485.1_protein.faa_JACMJU010000022.1_1@PF00015_full_PFAM.64.249--8||GB_GCA_015657575.1_protein.faa_JACDQN010000154.1_1@PF00015_full_PFAM.39.281--2||GB_GCA_016720685.1_protein.faa_JADKKC010000064.1_15@PF00015_full_PFAM.223.262--1||GB_GCA_016794025.1_protein.faa_JAEUKX010000078.1_225@PF00015_full_PFAM.97.258--10||GB_GCA_016872535.1_protein.faa_VGZQ01000019.1_4@PF00015_full_PFAM.5.95--1||GB_GCA_017308135.1_protein.faa_JAFKFM010000008.1_243@PF00015_full_PFAM.61.252--5||GB_GCA_019232625.1_protein.faa_JAFANP010000003.1_11@PF00015_full_PFAM.100.275--2||GB_GCA_019239415.1_protein.faa_JAFAZW010000081.1_53@PF00015_full_PFAM.76.269--7||GB_GCA_019239785.1_protein.faa_JAFAZM010000407.1_7@PF00015_full_PFAM.77.270--1||GB_GCA_019242355.1_protein.faa_JAFAVR010000285.1_5@PF00015_full_PFAM.44.286--23||GB_GCA_019247755.1_protein.faa_JAFBAM010000132.1_6@PF00015_full_PFAM.68.309--2||GB_GCA_902806275.1_protein.faa_CADCVY010000030.1_2@PF00015_full_PFAM.78.270--188||GB_GCA_902806285.1_protein.faa_CADCWA010000050.1_9@PF00015_full_PFAM.67.262--3||GB_GCA_902806315.1_protein.faa_CADCWD010000039.1_4@PF00015_full_PFAM.67.270--1||RS_GCF_000009985.1_protein.faa_NC_007626.1_3960@PF00015_full_PFAM.365.542--1||RS_GCF_000013985.1_protein.faa_NC_008048.1_1650@PF00015_full_PFAM.57.257--1||RS_GCF_000293785.1_protein.faa_NZ_AKZI01000007.1_73@PF00015_full_PFAM.492.674--1||RS_GCF_000445105.1_protein.faa_NZ_ATDP01000109.1_131@PF00015_full_PFAM.13.68--1||RS_GCF_000503895.1_protein.faa_NC_022997.1_1789@PF00015_full_PFAM.96.281--30||RS_GCF_000711715.1_protein.faa_NZ_JONN01000002.1_346@PF00015_full_PFAM.72.273--4||RS_GCF_000756375.1_protein.faa_NZ_JNFD01000030.1_16@PF00015_full_PFAM.64.261--10||RS_GCF_000803645.1_protein.faa_NZ_CP009122.1_3083@PF00015_full_PFAM.64.258--6||RS_GCF_000963705.1_protein.faa_NZ_LAJY01000427.1_2@PF00015_full_PFAM.13.173--12||RS_GCF_000974445.1_protein.faa_NZ_BBOJ01000027.1_120@PF00015_full_PFAM.424.600--1||RS_GCF_001047015.1_protein.faa_NZ_BBRO01000001.1_2264@PF00015_full_PFAM.63.270--3||RS_GCF_001305595.1_protein.faa_NZ_CP012401.1_1844@PF00015_full_PFAM.86.256--1||RS_GCF_001314325.1_protein.faa_NZ_CP009429.1_3545@PF00015_full_PFAM.108.249--4||RS_GCF_001468225.1_protein.faa_NZ_LNRU01000003.1_238@PF00015_full_PFAM.107.261--54||RS_GCF_001598815.1_protein.faa_NZ_BCZQ01000018.1_141@PF00015_full_PFAM.84.260--8||RS_GCF_001984035.1_protein.faa_NZ_CP019449.1_2065@PF00015_full_PFAM.63.282--1||RS_GCF_002205635.1_protein.faa_NZ_NISJ01000007.1_127@PF00015_full_PFAM.119.294--4||RS_GCF_002993885.1_protein.faa_NZ_CM009578.1_3622@PF00015_full_PFAM.62.260--1||RS_GCF_003012735.1_protein.faa_NZ_PXYI01000004.1_691@PF00015_full_PFAM.75.272--1||RS_GCF_003012815.1_protein.faa_NZ_PXYJ01000001.1_848@PF00015_full_PFAM.69.271--1||RS_GCF_003097155.1_protein.faa_NZ_QEQM01000001.1_2628@PF00015_full_PFAM.77.297--5||RS_GCF_003116035.1_protein.faa_NZ_LGQW01000015.1_173@PF00015_full_PFAM.121.299--1||RS_GCF_003151255.1_protein.faa_NZ_CP029481.1_1914@PF00015_full_PFAM.126.289--1||RS_GCF_003336875.1_protein.faa_NZ_QGNJ01000006.1_234@PF00015_full_PFAM.467.650--1||RS_GCF_003583725.1_protein.faa_NZ_QXTF01000001.1_43@PF00015_full_PFAM.49.275--8||RS_GCF_003970925.1_protein.faa_NZ_RWJF01000001.1_1635@PF00015_full_PFAM.63.261--14||RS_GCF_004151485.1_protein.faa_NZ_SBFF01000006.1_73@PF00015_full_PFAM.90.275--16||RS_GCF_004564275.1_protein.faa_NZ_SPDV01000001.1_138@PF00015_full_PFAM.68.256--7||RS_GCF_004795895.1_protein.faa_NZ_CP039250.1_968@PF00015_full_PFAM.106.264--2||RS_GCF_007998985.1_protein.faa_NZ_CP041659.1_32@PF00015_full_PFAM.70.275--12||RS_GCF_008843145.1_protein.faa_NZ_CP030265.1_1359@PF00015_full_PFAM.84.256--1||RS_GCF_009363895.1_protein.faa_NZ_CP045434.1_904@PF00015_full_PFAM.67.298--1||RS_GCF_009720245.1_protein.faa_NZ_WJSQ01000031.1_16@PF00015_full_PFAM.62.275--3||RS_GCF_009882935.1_protein.faa_NZ_WTVA01000002.1_224@PF00015_full_PFAM.590.764--1||RS_GCF_011022235.1_protein.faa_NZ_JAAIYP010000039.1_213@PF00015_full_PFAM.371.534--1||RS_GCF_011300455.1_protein.faa_NZ_CP049869.1_2666@PF00015_full_PFAM.63.247--3||RS_GCF_011301715.1_protein.faa_NZ_CP049870.1_1135@PF00015_full_PFAM.66.311--4||RS_GCF_011302055.1_protein.faa_NZ_CP049871.1_1532@PF00015_full_PFAM.44.272--22||RS_GCF_011320075.1_protein.faa_NZ_JAANPA010000005.1_11@PF00015_full_PFAM.56.259--3||RS_GCF_011927725.1_protein.faa_NZ_JAATJC010000001.1_2010@PF00015_full_PFAM.67.276--34||RS_GCF_013410105.1_protein.faa_NZ_JACCCJ010000004.1_257@PF00015_full_PFAM.110.269--15||RS_GCF_013608025.1_protein.faa_NZ_VDLV01000028.1_6@PF00015_full_PFAM.447.649--1||RS_GCF_014207235.1_protein.faa_NZ_JACHDA010000005.1_225@PF00015_full_PFAM.110.267--4||RS_GCF_014352855.1_protein.faa_NZ_CP060697.1_197@PF00015_full_PFAM.86.304--24||RS_GCF_014396585.1_protein.faa_NZ_CP060717.1_960@PF00015_full_PFAM.72.311--5||RS_GCF_014396785.1_protein.faa_NZ_CP060718.1_1488@PF00015_full_PFAM.79.311--2||RS_GCF_014489495.1_protein.faa_NZ_CP060780.1_2669@PF00015_full_PFAM.69.297--45||RS_GCF_014489515.1_protein.faa_NZ_CP060782.1_1488@PF00015_full_PFAM.85.320--86||RS_GCF_014873375.1_protein.faa_NZ_JADBDK010000002.1_122@PF00015_full_PFAM.66.281--6||RS_GCF_014873485.1_protein.faa_NZ_JADBDT010000001.1_1517@PF00015_full_PFAM.67.260--3||RS_GCF_014873795.1_protein.faa_NZ_JADBDN010000001.1_2216@PF00015_full_PFAM.78.315--35||RS_GCF_016924655.1_protein.faa_NZ_JAFFJU010000002.1_249@PF00015_full_PFAM.65.283--3||RS_GCF_900105485.1_protein.faa_NZ_LT629778.1_4698@PF00015_full_PFAM.452.645--1:scovhsp_avg=67.25414201183432:scovhsp_max=96.5:scovhsp_min=50.0:scovhsp_std=9.96900218399375:scovhsp_sum=68195.7:send_avg=167.198224852071:send_max=240.0:send_min=29.0:send_std=22.48020203465678:send_sum=169539.0:sstart_avg=35.49605522682446:sstart_max=92.0:sstart_min=1.0:sstart_std=17.674234436126678:sstart_sum=35993.0])0.64:0.0232816[&&NHX:Sample_counter=rhizpot1--1441||rhizpot2--196||rhizpot3--1236||rhiztom1--681||rhiztom2--543||rhiztom3--752:Type_counter=GTDB--1764||capture--4849:besthit_avg=88.10227642276423:besthit_max=100.0:besthit_min=38.5:besthit_std=12.311713168732673:besthit_sum=162548.7:bitscore_avg=195.85967479674795:bitscore_max=303.0:bitscore_min=38.9:bitscore_std=49.19349671653807:bitscore_sum=361361.1:capture_class_counter=c__AC1--1||c__Acidimicrobiia--2||c__Acidobacteriae--22||c__Actinomycetia--296||c__Alphaproteobacteria--2126||c__Anaeroferrophillalia--2||c__Anaerolineae--15||c__B64-G9--1||c__BMS3Abin14--1||c__BSN033--1||c__Bacilli--256||c__Bacteriovoracia--1||c__Bacteroidia--2||c__Bdellovibrionia--2||c__Blastocatellia--3||c__Bradymonadia--4||c__Campylobacteria--6||c__Chitinivibrionia--2||c__Chloroflexia--2||c__Clostridia--52||c__Coriobacteriia--3||c__Cyanobacteriia--9||c__Desulfitobacteriia--22||c__Desulfobacteria--22||c__Desulfobulbia--31||c__Desulfovibrionia--39||c__Desulfuromonadia--41||c__Dormibacteria--4||c__Eremiobacteria--3||c__Fibrobacteria--7||c__GWC2-55-46--6||c__Gammaproteobacteria--905||c__Gemmatimonadetes--18||c__Geothermincolia--21||c__Halobacteria--327||c__Holophagae--44||c__JACPHN01--3||c__JACRCW01--4||c__JADFXK01--3||c__JADJOY01--1||c__Kiritimatiellae--6||c__Krumholzibacteria--1||c__Leptospirae--7||c__Limnochordia--1||c__Magnetococcia--14||c__Methanomicrobia--1||c__Methylomirabilia--2||c__Moduliflexia--8||c__Moorellia--1||c__Mor1--4||c__Myxococcia--155||c__Negativicutes--8||c__Nitrospinia--1||c__Nitrospiria--6||c__Oligoflexia--1||c__Phycisphaerae--10||c__Planctomycetia--33||c__Polyangia--53||c__QNDG01--1||c__RBG-13-61-14--5||c__Rhodothermia--1||c__SAR324--12||c__SM23-61--1||c__Sericytochromatia--1||c__Spirochaetia--26||c__Sumerlaeia--1||c__Synergistia--2||c__Syntropharchaeia--1||c__Thermodesulfobacteria--1||c__Thermodesulfovibrionia--2||c__Thermoleophilia--8||c__Thermotogae--1||c__UBA10030--1||c__UBA1135--4||c__UBA2428--1||c__UBA4738--4||c__UBA4802--52||c__UBA4882--2||c__UBA6191--1||c__UBA727--1||c__UBA7883--2||c__UBA796--6||c__UBA9160--42||c__Verrucomicrobiae--32||c__Vicinamibacteria--16:capture_domain_counter=d__Archaea--329||d__Bacteria--4520:capture_family_counter=f__2-12-FULL-67-15--1||f__40CM-4-68-19--12||f__70-9--5||f__A4b--1||f__AK92--3||f__AKS1--1||f__Acetobacteraceae--72||f__Acidaminobacteraceae--3||f__Acidobacteriaceae--5||f__Acidothermaceae--3||f__Actinomycetaceae--1||f__Aeromonadaceae--15||f__Afifellaceae--1||f__Alcanivoracaceae--1||f__Alicyclobacillaceae--2||f__Alteromonadaceae--4||f__Aminobacteriaceae--2||f__Amphibacillaceae--1||f__Anaeroferrophillaceae--1||f__Anaerolineaceae--3||f__Anaeromyxobacteraceae--4||f__Ancalomicrobiaceae--72||f__Anoxybacillaceae--13||f__Anoxymicrobiaceae--19||f__Aquaspirillaceae--1||f__Azospirillaceae--165||f__B13-G15--1||f__B64-G9--1||f__BMS3Abin14--1||f__Bacillaceae--3||f__Bacillaceae_B--2||f__Bacteriovoracaceae--1||f__Balneolaceae--1||f__Baltobacteraceae--1||f__Bdellovibrionaceae--1||f__Beijerinckiaceae--371||f__Bradymonadaceae--1||f__Brevibacillaceae--6||f__Bryobacteraceae--14||f__Burkholderiaceae--364||f__CACIAM-22H2--5||f__CAG-312--1||f__CAIOGM01--1||f__CAIOZP01--2||f__CAJPTX01--1||f__CG2-30-64-16--1||f__Caldibacillaceae--1||f__Casp-alpha2--23||f__Caulobacteraceae--35||f__Cellulomonadaceae--30||f__Cellvibrionaceae--2||f__Chitinibacteraceae--3||f__Chitinimonadaceae--3||f__Chloroflexaceae--2||f__Chromatiaceae--40||f__Chromobacteriaceae--26||f__Cohaesibacteraceae--6||f__Competibacteraceae--9||f__Cryptosporangiaceae--1||f__DRMK01--1||f__DRUE01--5||f__DSM-19610--1||f__DSM-21159--1||f__DSM-22653--5||f__DSM-6294--7||f__DSYF01--1||f__DTFT01--1||f__DTU010--1||f__DTU013--2||f__Dermatophilaceae--5||f__Desulfitobacteriaceae--4||f__Desulfobacteraceae--5||f__Desulfobulbaceae--15||f__Desulfocapsaceae--14||f__Desulfomicrobiaceae--5||f__Desulforegulaceae--1||f__Desulfosarcinaceae--12||f__Desulfovibrionaceae--34||f__Desulfurivibrionaceae--2||f__Desulfuromonadaceae--1||f__Devosiaceae--12||f__Domibacillaceae--1||f__Dongiaceae--45||f__Ectothiorhodospiraceae--4||f__Eggerthellaceae--1||f__Egibacteraceae--1||f__Elsteraceae--2||f__Enterobacteriaceae--22||f__EnvOPS12--2||f__Eubacteriaceae--1||f__Exiguobacteraceae--10||f__Fen-1088--1||f__Fen-1342--1||f__Ferrovaceae--2||f__Ferrovibrionaceae--7||f__GCA-2696645--2||f__GCA-2731375--3||f__GWC2-55-46--6||f__GWC2-71-9--13||f__GWF2-57-35--1||f__Gallionellaceae--2||f__Geitlerinemaceae--2||f__Gemmataceae--5||f__Gemmatimonadaceae--5||f__Geobacteraceae--17||f__Geodermatophilaceae--192||f__Geopsychrobacteraceae--2||f__Geothermobacteraceae--2||f__Gp22-AA2--1||f__HT1-32--1||f__Haladaptataceae--18||f__Haliangiaceae--1||f__Haloarculaceae--9||f__Halobacteriaceae--7||f__Haloferacaceae--19||f__Halomonadaceae--18||f__Halorhodospiraceae--2||f__Halothiobacillaceae--5||f__Helicobacteraceae--6||f__Heliobacteriaceae--18||f__Holophagaceae--44||f__Hyphomicrobiaceae--1||f__Hyphomonadaceae--3||f__Inquilinaceae--1||f__J111--1||f__JAABTS01--4||f__JAACEH01--1||f__JAADEO01--1||f__JAAYNR01--5||f__JABJKH01--2||f__JACPAU01--1||f__JACPHN01--3||f__JACPNS01--1||f__JACPQR01--3||f__JACPRK01--1||f__JACRCW01--4||f__JACRGQ01--1||f__JADFXK01--3||f__JADFZT01--1||f__JADFZZ01--12||f__JADIYM01--3||f__JADJOY01--1||f__JAEUJZ01--18||f__JAEULC01--2||f__JAFLCR01--4||f__JAGNNV01--2||f__JAGODF01--46||f__JAHDSF01--1||f__Jatrophihabitantaceae--2||f__Kiloniellaceae--1||f__Kineococcaceae--1||f__Kineosporiaceae--8||f__LV9--1||f__LZORAL124-64-63--1||f__Lachnospiraceae--34||f__Lacipirellulaceae--11||f__Leeiaceae--1||f__Legionellaceae--1||f__Leptonemataceae--2||f__Leptospiraceae--4||f__MH13--1||f__Magnetaquicoccaceae--9||f__Magnetobacteriaceae--2||f__Magnetospirillaceae--108||f__Magnetovibrionaceae--5||f__Maricaulaceae--2||f__Marinococcaceae--1||f__Marinomonadaceae--2||f__Methanoregulaceae--1||f__Methylococcaceae--2||f__Methyloligellaceae--8||f__Methylomirabilaceae--1||f__Methylomonadaceae--6||f__Methylopilaceae--3||f__Micavibrionaceae--6||f__Micromonosporaceae--30||f__Micropepsaceae--11||f__Minwuiaceae--1||f__MnTg04--2||f__Moduliflexaceae--8||f__Motilibacteraceae--5||f__Myxococcaceae--133||f__NBRC-103111--81||f__Nannocystaceae--1||f__Natrialbaceae--270||f__Neiellaceae--1||f__Nitriliruptoraceae--1||f__Nitrincolaceae--5||f__Nitrosomonadaceae--17||f__Nitrospinaceae--1||f__Nitrospiraceae--5||f__Nocardioidaceae--6||f__Oceanibaculaceae--1||f__Oleiphilaceae--6||f__Opitutaceae--3||f__Oscillospiraceae--10||f__PNKZ01--1||f__PWMO01--3||f__Paenibacillaceae--99||f__Parvibaculaceae--2||f__Petrotogaceae--1||f__Phormidesmiaceae--6||f__Phreatobacteraceae--4||f__Pirellulaceae--10||f__Planctomycetaceae--4||f__Planococcaceae--1||f__Pleomorphomonadaceae--13||f__Polyangiaceae--29||f__Pseudomonadaceae--206||f__Pseudonocardiaceae--5||f__Pseudopelobacteraceae--8||f__Pseudoxanthobacteraceae--4||f__Quadrisphaeraceae--1||f__RBG-13-55-18--2||f__RFNS01--11||f__RGVZ01--1||f__Reconcilibacillaceae--1||f__Reyranellaceae--3||f__Rhizobiaceae--176||f__Rhodanobacteraceae--7||f__Rhodobacteraceae--77||f__Rhodocyclaceae--44||f__Rhodospirillaceae--9||f__Rhodothalassiaceae--2||f__Rhodovibrionaceae--2||f__Ruminococcaceae--2||f__S144-34--1||f__SCRA01--2||f__SCUR01--1||f__SG8-39--9||f__SKKC01--2||f__SKWO01--2||f__SLCP01--1||f__SM1A02--8||f__SM23-61--1||f__SMYD01--3||f__SSC4--5||f__SXRF01--2||f__SXTU01--4||f__SZAS-1--5||f__SZUA-140--2||f__SZUA-35--1||f__SZUA-540--3||f__Salinarchaeaceae--4||f__Salisediminibacteriaceae--6||f__Saprospiraceae--1||f__SbA1--1||f__Sedimenticolaceae--2||f__Selenomonadaceae--7||f__Shewanellaceae--8||f__Sneathiellaceae--2||f__Solirubrobacteraceae--2||f__Sphingomonadaceae--492||f__Spirochaetaceae_B--2||f__Spongiibacteraceae--1||f__Sporomusaceae--1||f__Stappiaceae--21||f__Stellaceae--5||f__Steroidobacteraceae--2||f__Streptomycetaceae--1||f__Streptosporangiaceae--3||f__Succinivibrionaceae--3||f__Sulfuricellaceae--1||f__Syntropharchaeaceae--1||f__Syntrophotaleaceae--2||f__TH1-2--3||f__Tenderiaceae--2||f__Tepidamorphaceae--1||f__Terasakiellaceae--5||f__Termitinemataceae--3||f__Thalassobaculaceae--4||f__Thalassospiraceae--18||f__Thermacetogeniaceae--1||f__Thermicanaceae--1||f__Thermodesulfobacteriaceae--1||f__Thermoguttaceae--1||f__Thioalkalivibrionaceae--4||f__Thiobacillaceae--2||f__Thiohalomonadaceae--2||f__Tistrellaceae--1||f__Treponemataceae--7||f__Tumebacillaceae--21||f__Turneriellaceae--1||f__UBA11136--3||f__UBA11222--1||f__UBA11236--1||f__UBA12059--5||f__UBA12508--1||f__UBA1268--1||f__UBA1321--1||f__UBA1532--3||f__UBA2165--1||f__UBA2197--5||f__UBA2255--1||f__UBA2279--1||f__UBA2385--6||f__UBA2386--4||f__UBA2428--1||f__UBA2562--3||f__UBA2766--1||f__UBA2964--1||f__UBA2966--1||f__UBA2999--4||f__UBA3002--20||f__UBA3067--1||f__UBA3940--2||f__UBA4427--1||f__UBA5070--6||f__UBA5297--1||f__UBA5368--2||f__UBA5550--4||f__UBA6156--1||f__UBA6429--1||f__UBA6776--1||f__UBA7239--1||f__UBA7541--2||f__UBA7883--1||f__UBA8260--4||f__UBA830--1||f__UBA8346--2||f__UBA8349--1||f__UBA8363--4||f__UBA8366--1||f__UBA8401--1||f__UBA8530--1||f__UBA8932--4||f__UBA9160--41||f__UBA9219--2||f__UXAT02--18||f__VGSZ01--1||f__Verrucomicrobiaceae--21||f__Vibrionaceae--5||f__Vicinamibacteraceae--10||f__WHSQ01--4||f__WMHbin7--1||f__WYBJ01--1||f__Wenzhouxiangellaceae--5||f__Xanthobacteraceae--230||f__Xanthomonadaceae--14||f__YIM-B00363--1:capture_genus_counter=g__13-1-40CM-70-15--2||g__14-2--2||g__2-12-FULL-67-15--1||g__20CM-2-65-7--2||g__20CM-4-69-16--2||g__28-57-27--1||g__40CM-4-68-19--11||g__66-26--1||g__67-14--5||g__69-11--1||g__AG41--1||g__AM-0621--1||g__AP-15--3||g__AWTP1-13--1||g__Accumulibacter--3||g__Acetatifactor--3||g__Acetobacter--1||g__Acetobacterium--1||g__Achromobacter--5||g__Acidisoma--1||g__Acidoferrum--2||g__Acidovorax--5||g__Acidovorax_A--2||g__Actinokineospora--2||g__Actinophytocola--1||g__Actinoplanes--26||g__Actinosynnema--2||g__Aeromonas--14||g__Afifella--1||g__Afipia--9||g__Agrobacterium--12||g__Aidingimonas--4||g__Albitalea--20||g__Alcanivorax_A--1||g__Alicyclobacillus--2||g__Alkalicoccus--6||g__Alkalilimnicola--2||g__Allorhizobium--33||g__Allosphingosinicella--3||g__Alpha-05--1||g__Alsobacter--1||g__Alteraurantiacibacter--1||g__Alteromonas--1||g__Alteromonas_E--1||g__Anaerobiospirillum--1||g__Anaeromyxobacter--1||g__Anaerotruncus--1||g__Ancylobacter--1||g__Andreprevotia--1||g__Angulomicrobium--1||g__Anoxybacillus--1||g__Aquabacterium--12||g__Aquabacterium_A--1||g__Aquaspirillum--1||g__Aquitalea--15||g__Archangium--50||g__Archangium_A--3||g__Aromatoleum--1||g__Asticcacaulis--7||g__Aurantimonas--2||g__Aureimonas--12||g__Aureimonas_A--2||g__Aurora--1||g__Austwickia--2||g__Azoarcus--2||g__Azohydromonas--4||g__Azonexus--12||g__Azospirillum--81||g__BOG-908--1||g__BOG-930--1||g__BOG-931--19||g__BOG-933--24||g__Bacillus--3||g__Bacteroides_D--1||g__Belnapia--2||g__Bermanella--1||g__Blastococcus--155||g__Blastopirellula--1||g__Bog-113--5||g__Bordetella--14||g__Bordetella_A--1||g__Bordetella_B--3||g__Bordetella_C--1||g__Bosea--26||g__Botrimarina--1||g__Bradyrhizobium--123||g__Brenneria--1||g__Breoghania--1||g__Brevibacillus_B--1||g__Brevibacillus_D--5||g__Brevundimonas--2||g__Burkholderia--19||g__Butyrivibrio--1||g__CADEDH01--1||g__CADEEL01--1||g__CADEFT01--1||g__CAG-115--1||g__CAG-303--1||g__CAG-603--1||g__CAG-95--2||g__CAHJWH01--2||g__CAIKVZ01--1||g__CAILRJ01--2||g__CAIMOR01--1||g__CAIOGM01--1||g__CAIOSQ01--1||g__CAIOYC01--1||g__CAIOZP01--2||g__CAIPTY01--1||g__CAIQQQ01--5||g__CAIQVS01--1||g__CAIRTN01--2||g__CAITIQ01--1||g__CAIULK01--6||g__CAIVHB01--2||g__CAIVVT01--1||g__CAIWCD01--1||g__CAIWXQ01--5||g__CAIXHP01--1||g__CAIXXC01--2||g__CAIYCT01--1||g__CAIYRB01--1||g__CAIYVA01--1||g__CAIYYW01--5||g__CAIYYX01--1||g__CAIZPE01--3||g__CAJANL01--4||g__CFX2--1||g__COE1--4||g__CSC3-9--1||g__CYK-10--1||g__Caballeronia--7||g__Caldichromatium--1||g__Catenuloplanes--1||g__Caulobacter--15||g__Celeribacter--1||g__Cellulomonas--27||g__Cellulosimicrobium--1||g__Cellvibrio--2||g__Chersky-265--1||g__Chitinibacter--1||g__Chitinimonas--3||g__Chloroflexus--2||g__Chromobacterium--7||g__Chromohalobacter--1||g__Cobetia--1||g__Cohaesibacter--6||g__Cohnella--13||g__Comamonas--1||g__Competibacter_A--2||g__Consotaella--2||g__Corallococcus--11||g__Cryptosporangium--1||g__Cupriavidus--3||g__Curvibacter--4||g__Cystobacter--1||g__DP3N28-2--2||g__DRKI01--2||g__DRMK01--1||g__DSNY01--2||g__DSQQ01--1||g__DSYF01--1||g__DTJU01--1||g__DTU013--2||g__DUBZ01--1||g__DULK01--1||g__DUSC01--2||g__Dactylopiibacterium--1||g__Denitromonas--1||g__Desulfatitalea--5||g__Desulfobacter--1||g__Desulfobacterium_B--2||g__Desulfobulbus--12||g__Desulfomicrobium--4||g__Desulfopila--1||g__Desulforegula--1||g__Desulforhopalus--2||g__Desulfosarcina--7||g__Desulfosporosinus--3||g__Desulfuromusa--1||g__Devosia--5||g__Devosia_A--2||g__Domibacillus--1||g__Dongia--28||g__Duganella--8||g__Dyella--1||g__Dyella_B--2||g__Dysosmobacter--1||g__ER4--4||g__Ectothiorhodospira--1||g__Elioraea--1||g__Ensifer--3||g__Ensifer_A--1||g__Enterenecus--2||g__Enterobacter--2||g__Enterovirga--1||g__Epibacterium--3||g__Erwinia_B--1||g__Erythrobacter--8||g__Eubacterium_F--2||g__Eubacterium_J--3||g__Evtepia--3||g__Exiguobacterium--1||g__Exiguobacterium_A--9||g__F-183--2||g__FEN-1143--5||g__FEN-727--19||g__FKL33--2||g__FREY01--1||g__Fen-1137--1||g__Fen-1342--1||g__Fen-999--1||g__Ferrovibrio--6||g__Fodinicurvata--1||g__Formivibrio--1||g__Franconibacter--1||g__Fundidesulfovibrio--3||g__GCA-002402085--1||g__GCA-2696645--1||g__GCA-2702655--1||g__GCA-2726245--1||g__GCA-2731375--1||g__GCA-2753565--2||g__GWA2-49-15--1||g__GWB2-55-19--3||g__GWF2-57-35--1||g__Ga0077550--1||g__Gallionella--1||g__Geitlerinema--1||g__Gemmobacter_B--3||g__Geoanaerobacter--1||g__Geobacillus--11||g__Geodermatophilus--20||g__Geomesophilobacter--4||g__Geomicrobium_A--1||g__Geomobilimonas--4||g__Geomonas--7||g__Geopsychrobacter--1||g__Geothrix--31||g__Giesbergeria--3||g__Gluconacetobacter--5||g__Gluconobacter--1||g__Glycocaulis--2||g__Gordonibacter--1||g__Gp1-AA145--1||g__Gp22-AA3--1||g__Gracilimonas--1||g__Guyparkeria--2||g__HLUCCA09--11||g__HT1-32--1||g__Hahella--1||g__Halapricum--1||g__Haloarchaeobius--6||g__Halobacterium--7||g__Halobaculum--1||g__Halobellus--2||g__Halobiforma--23||g__Halocyntiibacter_A--11||g__Halodesulfovibrio--1||g__Halomicroarcula--2||g__Halomicronema--2||g__Halomonas--5||g__Halopiger--2||g__Halopiger_A--9||g__Halopiger_B--2||g__Halorhabdus--2||g__Halorientalis--1||g__Halorubellus--2||g__Halorubrum--13||g__Halorussus--18||g__Halosimplex--1||g__Halostagnicola--6||g__Haloterrigena--15||g__Halothiobacillus--2||g__Halovenus--1||g__Halovivax--21||g__Hansschlegelia--2||g__Helicobacter_E--6||g__Heliophilum--18||g__Hemerobacter--1||g__Herbaspirillum--7||g__Hirschia--1||g__Hoeflea--2||g__Holophaga--8||g__Hongsoonwoonella--1||g__HyVt-613--1||g__Hyalangium--18||g__Hydrogenibacillus--5||g__Hydrogenispora--2||g__Hylemonella--2||g__Ideonella--11||g__Idiomarina--1||g__J134--2||g__JAAAOG01--1||g__JAAAOH01--1||g__JAABTS01--4||g__JAADEO01--1||g__JAADGZ01--1||g__JAANAU01--6||g__JAAYDY01--1||g__JAAYIK01--3||g__JAAYLU01--2||g__JAAZNB01--1||g__JABDGM01--8||g__JABFSM01--1||g__JABILA01--1||g__JABJKH01--2||g__JABMPG01--1||g__JABSRN01--1||g__JACCWM01--1||g__JACDDX01--2||g__JACDHQ01--1||g__JACOUN01--4||g__JACPAU01--1||g__JACPHN01--3||g__JACPNS01--1||g__JACPQR01--3||g__JACPRK01--1||g__JACPVI01--1||g__JACQAI01--1||g__JACQEP01--1||g__JACQTO01--1||g__JACQZB01--1||g__JACQZU01--2||g__JACRCG01--2||g__JACRCW01--4||g__JACRDA01--19||g__JACRGQ01--1||g__JACRMN01--1||g__JACRNO01--3||g__JACXVD01--1||g__JADFXJ01--1||g__JADFXK01--3||g__JADFZT01--1||g__JADFZZ01--12||g__JADGBG01--1||g__JADIYM01--3||g__JADJCH01--2||g__JADJEF01--1||g__JADJOM01--3||g__JADJOV01--1||g__JADJOY01--1||g__JADJPO01--5||g__JADJYJ01--5||g__JADKCZ01--1||g__JAEUJG01--4||g__JAEUJP01--1||g__JAEUJQ01--1||g__JAEUJT01--4||g__JAEUKK01--6||g__JAEULC01--2||g__JAFDVN01--3||g__JAFGAM01--1||g__JAFGAX01--1||g__JAFGRB01--1||g__JAFGRD01--1||g__JAFLCR01--4||g__JAGNNG01--18||g__JAGNNV01--2||g__JAGODF01--46||g__JAHDSF01--1||g__JAHJCH01--3||g__JAHJQZ01--2||g__Jannaschia--3||g__Janthinobacterium--4||g__Jiella--3||g__KK5--1||g__Kineococcus--1||g__Kineosporia--1||g__Kineothrix--2||g__Komagataeibacter--19||g__Kushneria--1||g__LS-NOB--1||g__LW23--1||g__LX47W--11||g__LZORAL124-64-63--1||g__Lacrimispora--2||g__Leeia--1||g__Legionella--1||g__Leptolinea--2||g__Leptonema--2||g__Leptospira--2||g__Leptospira_A--1||g__Leptospira_B--1||g__Limimonas--2||g__Loktanella--1||g__Luteibacter--3||g__Luteimonas--1||g__Luteitalea--10||g__Lysinibacillus--1||g__MADRE2--2||g__MGBC164599--2||g__MH13--1||g__MT45--2||g__MWDT01--2||g__Magnetaquicoccus--1||g__Magnetobacterium--1||g__Magnetospirillum--22||g__Magnetovibrio--3||g__Manganitrophus--1||g__Mangrovicoccus--1||g__Marichromatium--37||g__Marinobacter--4||g__Marinobacter_A--1||g__Marinobacterium--4||g__Marinomonas--2||g__Marinospirillum--1||g__Marivibrio--1||g__Massilia--15||g__Melittangium--5||g__Merdousia--1||g__Methanoregula--1||g__Methylobacterium--285||g__Methylobrevis--2||g__Methyloceanibacter--4||g__Methylocella--3||g__Methylogaea--1||g__Methylomagnum--1||g__Methylomirabilis--1||g__Methylomonas--4||g__Methylomusa--1||g__Methylopila--1||g__Methylosinus--2||g__Methylotuvimicrobium--1||g__Methyloversatilis--3||g__Methylovulum--1||g__Micavibrio_B--1||g__Microvirga--13||g__Minwuia--1||g__Mitsuaria--1||g__Mixta--3||g__MnTg04--2||g__Mobilicoccus--3||g__Mobiluncus--1||g__Modestobacter--17||g__Monaibacterium--1||g__Mongoliimonas--1||g__Motilibacter--5||g__Mycoplana--1||g__Myxococcus--33||g__NIC37A-2--2||g__Natrarchaeobaculum--2||g__Natrarchaeobius--22||g__Natrialba--11||g__Natrinema--90||g__Natronobacterium--1||g__Natronolimnobius--42||g__Natronorubrum--8||g__Neiella--1||g__Neorhizobium--12||g__Nisaea--3||g__Nitratireductor_D--1||g__Nitrobacter--4||g__Nitrosomonas--2||g__Nitrosospira--15||g__Nitrospira_A--4||g__Nitrospirillum--4||g__Niveispirillum--4||g__Nocardioides--6||g__Noviherbaspirillum--22||g__Novosphingobium--12||g__OLB14--2||g__Oceanibaculum--1||g__Oceanimonas--1||g__Oceanispirochaeta--1||g__Oceanospirillum--1||g__Oharaeibacter--3||g__Oleibacter--5||g__Opi-474--1||g__Oricola--2||g__Oryzomonas--1||g__P52-10--2||g__PALSA-607--3||g__PFJX01--1||g__PLLO--1||g__PMG-095--4||g__PNKF01--2||g__PNKL01--1||g__PNKZ01--1||g__PPFX01--2||g__PUKE01--1||g__PUOA01--3||g__PWMO01--2||g__Pacificimonas--1||g__Paenibacillus--26||g__Paenibacillus_A--14||g__Paenibacillus_AB--1||g__Paenibacillus_AE--1||g__Paenibacillus_C--5||g__Paenibacillus_E--28||g__Paenibacillus_F--1||g__Paenibacillus_G--37||g__Paenibacillus_H--1||g__Paenibacillus_J--2||g__Paenibacillus_M--1||g__Paenibacillus_O--11||g__Paenibacillus_V--12||g__Paenibacillus_W--1||g__Paenibacillus_Z--7||g__Palsa-288--1||g__Palsa-883--4||g__Palsa-89--1||g__Pandoraea--2||g__Pannonibacter--1||g__Pantoea--14||g__Paraburkholderia--19||g__Paracoccus--1||g__Pararhizobium--27||g__Pararhodospirillum--3||g__Parasedimentitalea--3||g__Parasulfuritortus--1||g__Parerythrobacter--3||g__Paroceanicella--1||g__Patulibacter--2||g__Pelagerythrobacter--9||g__Pelagibacterium--3||g__Pelagibius--1||g__Pelagimonas--1||g__Pelomonas--62||g__Phaeobacter--1||g__Phaeospirillum--72||g__Phenylobacterium--8||g__Phormidium_A--1||g__Phreatobacter--4||g__Pinisolibacter--68||g__Piscinibacter--2||g__Planomonospora--1||g__Planomonospora_A--1||g__Planosporangium--2||g__Plasticicumulans--6||g__Pleomorphomonas--7||g__Pokkaliibacter--1||g__Polyangium--1||g__Polyangium_A--1||g__Polymorphum--1||g__Polynucleobacter--1||g__Ponticaulis--2||g__Posidoniimonas--1||g__Profundibacter--1||g__Propionivibrio--1||g__Prosthecobacter--7||g__Prosthecomicrobium_A--1||g__Pseudodesulfovibrio--3||g__Pseudodesulfuromonas--1||g__Pseudoduganella--17||g__Pseudogulbenkiania--2||g__Pseudolabrys--24||g__Pseudomonas--12||g__Pseudomonas_A--5||g__Pseudomonas_B--1||g__Pseudomonas_D--2||g__Pseudomonas_E--179||g__Pseudomonas_F--3||g__Pseudomonas_H--1||g__Pseudomonas_M--1||g__Pseudomonas_N--1||g__Pseudomonas_O--1||g__Pseudooceanicola--1||g__Pseudopelobacter--2||g__Pseudorhodoferax--1||g__Pseudorhodoplanes--6||g__Pseudovibrio--1||g__Pseudoxanthobacter--4||g__Pseudoxanthomonas--1||g__Pseudoxanthomonas_A--1||g__QFOX01--20||g__QGON01--1||g__QQWI01--3||g__QWPN01--1||g__Qipengyuania--13||g__Quadrisphaera--1||g__Quinella--1||g__R-H-3--2||g__R267--1||g__RBG-16-40-8--1||g__RBG-16-49-21--4||g__RDXE01--1||g__REEB506--1||g__RFNJ01--1||g__RFNS01--11||g__RFOF01--2||g__RGIG4057--1||g__RH-AL1--4||g__RI-112--1||g__RPRC01--1||g__RUG024--1||g__RUG12372--1||g__RUG14133--1||g__Ralstonia--1||g__Ramlibacter--8||g__Reyranella--3||g__Rhabdaerophilum--12||g__Rhizobacter--2||g__Rhizobium--33||g__Rhizomicrobium--11||g__Rhodanobacter--1||g__Rhodobacter--2||g__Rhodobacter_F--3||g__Rhodoblastus--14||g__Rhodocyclus--1||g__Rhodoferax--8||g__Rhodopila--3||g__Rhodoplanes--6||g__Rhodopseudomonas--5||g__Rhodospira--2||g__Rhodospirillum--1||g__Rhodovulum--1||g__Roseburia--2||g__Roseiarcus--9||g__Roseibium--5||g__Roseobacter--4||g__Roseomonas--19||g__Roseomonas_A--5||g__Roseovarius--1||g__Rossellomorea--2||g__Rubellimicrobium--2||g__Rubripirellula--3||g__Rubrivivax--20||g__S012-109--2||g__S144-34--1||g__SCN-70-22--1||g__SCRA01--2||g__SG-bin9--12||g__SIO4C1--4||g__SKJO01--1||g__SKOM01--1||g__SKQW01--1||g__SKWO01--2||g__SLAN01--2||g__SLCP01--1||g__SM23-61--1||g__SMYD01--3||g__SPNT01--3||g__SSA4--18||g__SSEL01--1||g__STGJ01--1||g__SURF-21--2||g__SXKJ01--1||g__SXTU01--4||g__SXXK01--2||g__SYFR01--1||g__SYGV01--1||g__SYIB01--8||g__SYSU-D60009--13||g__SYSU-D60014--3||g__SYSU-D60015--1||g__SZAS-1--5||g__SZAS-79--1||g__SZUA-204--1||g__SZUA-370--3||g__SZUA-540--3||g__SZUA-611--1||g__Saccharibacillus--14||g__Salinadaptatus--2||g__Salinarchaeum--4||g__Salinarimonas--1||g__Salinibaculum--1||g__Salinicola--4||g__Salinigranum--3||g__Saliniradius--1||g__Salipiger--1||g__Sanguibacter--2||g__Schaedlerella--1||g__Selenomonas--2||g__Selenomonas_A--1||g__Shewanella--8||g__Shimia--9||g__Shinella--2||g__Siculibacillus--3||g__Sideroxydans--1||g__Sinorhizobium--19||g__Skermanella--51||g__Sneathiella--2||g__Solidesulfovibrio--27||g__Sphaerotilus--8||g__Sphingobium--129||g__Sphingomicrobium--12||g__Sphingomonas--132||g__Sphingomonas_B--7||g__Sphingomonas_E--5||g__Sphingomonas_G--1||g__Sphingomonas_K--3||g__Sphingomonas_N--7||g__Sphingopyxis--143||g__Sphingorhabdus_B--2||g__Spirillospora--1||g__Spiro-10--3||g__Spirochaeta_F--1||g__Stappia--11||g__Stenotrophomonas--7||g__Steroidobacter_A--1||g__Stieleria--4||g__Streptohalobacillus--1||g__Streptomyces--1||g__Succinivibrio--2||g__Sulfitobacter--1||g__Sulfopaludibacter--1||g__Sulfuriflexus--1||g__Sulfurimicrobium--1||g__Sulfurivermis--2||g__Syntropharchaeum_A--1||g__Syntrophotalea_A--2||g__TC-195--2||g__Tagaea--4||g__Tardiphaga--18||g__Tc-Br11--6||g__Telmatospirillum--3||g__Tepidicaulis--2||g__Tepidiphilus--1||g__Terasakiella--5||g__Terracidiphilus--4||g__Thalassobaculum_A--1||g__Thalassolituus--1||g__Thalassospira--18||g__Thauera--8||g__Thermicanus--1||g__Thermobacillus--3||g__Thermolongibacillus--1||g__Thermosulfurimonas_A--1||g__Thioalkalivibrio--4||g__Thiodiazotropha--1||g__Thiodictyon--2||g__Thiogranum--1||g__Thiomonas--2||g__Thiorhodospira--3||g__Tistrella--1||g__Treponema_B--2||g__Treponema_D--2||g__Treponema_H--1||g__Trinickia--1||g__Tumebacillus--16||g__Tumebacillus_A--5||g__Turneriella--1||g__UBA10518--1||g__UBA11136--3||g__UBA11222--1||g__UBA1203--1||g__UBA12037--1||g__UBA12059--1||g__UBA12091--5||g__UBA12183--1||g__UBA12508--1||g__UBA1479--23||g__UBA1603--2||g__UBA1942--1||g__UBA2165--1||g__UBA2255--1||g__UBA2270--11||g__UBA2376--1||g__UBA2386--3||g__UBA2428--1||g__UBA2562--3||g__UBA2638--3||g__UBA2705--2||g__UBA2766--1||g__UBA2767--4||g__UBA2868--1||g__UBA3796--1||g__UBA4615--1||g__UBA5070--6||g__UBA5122--1||g__UBA5123--1||g__UBA5200--1||g__UBA5368--2||g__UBA5420--1||g__UBA5851--1||g__UBA6100--1||g__UBA6163--1||g__UBA6240--1||g__UBA6544--1||g__UBA6894--5||g__UBA7050--2||g__UBA7239--1||g__UBA8260--4||g__UBA830--1||g__UBA8363--2||g__UBA8401--1||g__UBA8530--1||g__UBA9160--41||g__Uliginosibacterium--1||g__Undibacterium--1||g__VBDL01--1||g__VFZE01--3||g__VGEV01--2||g__VGOD01--1||g__VGSZ01--1||g__VGXW01--1||g__VMSU01--1||g__VSOB01--1||g__Variovorax--3||g__Varunaivibrio--1||g__Vecturithrix--8||g__Verrucomicrobium--14||g__Vibrio--5||g__Virgisporangium--1||g__Vogesella--1||g__W0P33-017--1||g__WHSN01--4||g__WHSQ01--4||g__WHUE01--1||g__WMHbin3--2||g__WMHbin7--1||g__WNDY01--1||g__WOUV01--2||g__WQXQ01--1||g__WYBJ01--1||g__Wenzhouxiangella--5||g__Xanthomonas--3||g__Xanthomonas_A--1||g__Yoonia--1||g__ZC4RG42--7||g__ZCTH02-B3--4||g__Zhizhongheella--4||g__Zoogloea--1:capture_order_counter=o__4572-78--1||o__AC1--1||o__AKS1--1||o__ATCC43930--5||o__Acetivibrionales--2||o__Acetobacterales--72||o__Acidimicrobiales--1||o__Acidobacteriales--6||o__Acidoferrales--2||o__Acidothermales--3||o__Actinomycetales--46||o__Aggregatilineales--3||o__Alicyclobacillales--2||o__Anaeroferrophillales--2||o__Anaerolineales--5||o__Azospirillales--165||o__B13-G15--1||o__B64-G9--1||o__BMS3Abin14--1||o__Bacillales--16||o__Bacillales_A--1||o__Bacillales_B--3||o__Bacillales_D--1||o__Bacillales_H--7||o__Bacteriovoracales--1||o__Bacteroidales--1||o__Balneolales--1||o__Baltobacterales--3||o__Bdellovibrionales--2||o__Bradymonadales--1||o__Brevibacillales--6||o__Bryobacterales--14||o__Burkholderiales--476||o__CACIAM-22H2--5||o__CADDZG01--4||o__CG2-30-64-16--1||o__Campylobacterales--6||o__Caulobacterales--43||o__Chitinivibrionales--2||o__Chitinophagales--1||o__Chloroflexales--2||o__Chromatiales--42||o__Competibacterales--9||o__Coriobacteriales--1||o__Cyanobacteriales--2||o__DRMK01--1||o__DSM-16000--1||o__DSM-16016--1||o__DSM-19610--1||o__DSM-22653--5||o__DSM-27196--5||o__DTU010--1||o__Desulfitobacteriales--4||o__Desulfobacterales--22||o__Desulfobulbales--31||o__Desulfovibrionales--39||o__Desulfuromonadales--15||o__Dongiales--45||o__Ectothiorhodospirales--8||o__Elsterales--2||o__Enterobacterales--58||o__Eubacteriales--1||o__Euzebyales--1||o__Exiguobacterales--10||o__FEN-1346--1||o__Fen-336--2||o__Fen-727--19||o__Ferrovibrionales--7||o__GCA-2731375--3||o__GWC2-55-46--6||o__Gemmatales--5||o__Gemmatimonadales--18||o__Geobacterales--26||o__Geothermincolales--2||o__Gloeobacterales--1||o__Gp22-AA2--1||o__Haliangiales--1||o__Halobacteriales--327||o__Halothiobacillales--5||o__Heliobacteriales--18||o__Holophagales--44||o__JACPHN01--3||o__JACPQR01--3||o__JACPRK01--1||o__JACRCW01--4||o__JACRGQ01--1||o__JADFXK01--3||o__JADJOY01--1||o__JAEULC01--2||o__Kiloniellales--4||o__LD1-PB3--1||o__LZORAL124-64-63--1||o__Lachnospirales--34||o__Legionellales--1||o__Leptospirales--6||o__MPNO01--2||o__Magnetococcales--14||o__Methanomicrobiales--1||o__Methylacidiphilales--1||o__Methylococcales--8||o__Methylomirabilales--2||o__Micavibrionales--6||o__Micropepsales--11||o__Minwuiales--1||o__MnTg04--2||o__Moduliflexales--8||o__Motilibacterales--5||o__Mycobacteriales--230||o__Myxococcales--155||o__Nannocystales--1||o__Nitriliruptorales--1||o__Nitrococcales--5||o__Nitrospinales--1||o__Nitrospirales--5||o__OPB41--2||o__Oceanibaculales--1||o__Oligoflexales--1||o__Opitutales--5||o__Oscillospirales--12||o__Paenibacillales--182||o__Palsa-1104--18||o__Palsa-1104_A--1||o__Parvibaculales--2||o__Pedosphaerales--5||o__Peptostreptococcales--3||o__Petrotogales--1||o__Phormidesmiales--6||o__Phycisphaerales--8||o__Pirellulales--24||o__Planctomycetales--4||o__Polyangiales--29||o__Propionibacteriales--6||o__Pseudomonadales--250||o__QNDG01--1||o__RBG-13-61-14--5||o__RFP12--5||o__Reyranellales--3||o__Rhizobiales--924||o__Rhodobacterales--77||o__Rhodospirillales--193||o__Rickettsiales--26||o__S144-34--1||o__S15B-MN24--1||o__SAR324--12||o__SBBL01--1||o__SKWO01--2||o__SM23-61--1||o__SMYD01--3||o__SSC4--5||o__SZUA-140--2||o__Selenomonadales--7||o__Sneathiellales--2||o__Solirubrobacterales--8||o__Sphingomonadales--494||o__Spirochaetales_E--2||o__Sporomusales--1||o__Steroidobacterales--2||o__Streptomycetales--1||o__Streptosporangiales--3||o__Synergistales--2||o__Syntropharchaeales--1||o__Tenderiales--2||o__Thalassobaculales--4||o__Thermacetogeniales--1||o__Thermicanales--1||o__Thermodesulfobacteriales--1||o__Thermodesulfovibrionales--2||o__Thiohalomonadales--2||o__Tistrellales--1||o__Treponematales--19||o__Tumebacillales--21||o__Turneriellales--1||o__UBA10030--1||o__UBA11136--3||o__UBA11222--1||o__UBA11236--1||o__UBA1280--1||o__UBA1845--1||o__UBA2386--4||o__UBA2428--1||o__UBA2562--3||o__UBA2766--1||o__UBA2966--1||o__UBA4802--52||o__UBA5070--6||o__UBA6429--1||o__UBA727--1||o__UBA7656--3||o__UBA7883--1||o__UBA796--6||o__UBA7976--3||o__UBA8260--4||o__UBA8346--2||o__UBA8349--1||o__UBA8366--3||o__UBA9160--42||o__UBA9219--13||o__Verrucomicrobiales--21||o__Vicinamibacterales--14||o__Xanthomonadales--26:capture_phylum_counter=p__Acidobacteriota--89||p__Actinobacteriota--334||p__BMS3Abin14--1||p__Bacteroidota--4||p__Bdellovibrionota--5||p__CSSED10-310--3||p__Campylobacterota--6||p__Chloroflexota--17||p__Cyanobacteria--10||p__Desulfobacterota--106||p__Desulfobacterota_C--2||p__Desulfobacterota_I--39||p__Dormibacterota--4||p__Edwardsbacteria--1||p__Eremiobacterota--3||p__Fibrobacterota--9||p__Firmicutes--256||p__Firmicutes_A--52||p__Firmicutes_B--23||p__Firmicutes_C--8||p__Firmicutes_G--3||p__Gemmatimonadota--18||p__Halobacteriota--329||p__JADJOY01--1||p__Krumholzibacteriota--1||p__Methylomirabilota--2||p__Moduliflexota--8||p__Myxococcota--218||p__Myxococcota_A--48||p__Nitrospinota--3||p__Nitrospirota--8||p__Planctomycetota--47||p__Proteobacteria--3045||p__QNDG01--1||p__RBG-13-61-14--5||p__SAR324--12||p__Spirochaetota--85||p__Sumerlaeota--1||p__Synergistota--2||p__Thermotogota--1||p__UBP17--1||p__Verrucomicrobiota--38:capture_species_counter=s__13-1-40CM-70-15 sp003223415--2||s__14-2 sp910585625--1||s__14-2 sp910587895--1||s__2-12-FULL-67-15 sp016872535--1||s__20CM-2-65-7 sp003220985--1||s__20CM-2-65-7 sp003221825--1||s__20CM-4-69-16 sp003220795--2||s__28-57-27 sp006212015--1||s__40CM-4-68-19 sp001918155--9||s__40CM-4-68-19 sp005879315--2||s__66-26 sp001897745--1||s__67-14 sp903933815--2||s__67-14 sp903939845--3||s__69-11 sp017304945--1||s__AG41 sp003222035--1||s__AM-0621 sp900299185--1||s__AP-15 sp019240125--3||s__AWTP1-13 sp003963125--1||s__Accumulibacter phosphatis_E--3||s__Acetatifactor sp014804645--1||s__Acetatifactor sp910578185--1||s__Acetatifactor sp910584865--1||s__Acetobacter orientalis--1||s__Acetobacterium fimetarium--1||s__Achromobacter aegrifaciens--1||s__Achromobacter sp002975275--3||s__Achromobacter xylosoxidans_B--1||s__Acidisoma sp009765865--1||s__Acidoferrum sp003223255--2||s__Acidovorax sp001464865--1||s__Acidovorax sp003663825--1||s__Acidovorax sp003852545--1||s__Acidovorax sp011620245--1||s__Acidovorax sp019218755--1||s__Acidovorax_A avenae--1||s__Acidovorax_A oryzae--1||s__Actinokineospora baliensis--2||s__Actinophytocola xanthii--1||s__Actinoplanes caeruleus--2||s__Actinoplanes cinnamomeus--2||s__Actinoplanes cyaneus--6||s__Actinoplanes deccanensis--1||s__Actinoplanes digitatis--1||s__Actinoplanes endophyticus--1||s__Actinoplanes friuliensis--1||s__Actinoplanes liguriensis--3||s__Actinoplanes octamycinicus--1||s__Actinoplanes philippinensis--1||s__Actinoplanes siamensis--3||s__Actinoplanes sp001553785--1||s__Actinoplanes sp015704865--1||s__Actinoplanes tereljensis--1||s__Actinoplanes utahensis--1||s__Actinosynnema auranticum--2||s__Aeromonas diversa--6||s__Aeromonas finlandensis--1||s__Aeromonas salmonicida--7||s__Afifella aestuarii--1||s__Afipia clevelandensis--1||s__Afipia sp000178995--3||s__Afipia sp001897755--3||s__Afipia sp017308595--2||s__Agrobacterium arsenijevicii--2||s__Agrobacterium cavarae--1||s__Agrobacterium deltaense--1||s__Agrobacterium larrymoorei--1||s__Agrobacterium larrymoorei_A--1||s__Agrobacterium pusense--1||s__Agrobacterium sp001422245--1||s__Agrobacterium sp005938205--1||s__Agrobacterium sp014851585--1||s__Agrobacterium sp900013535--2||s__Aidingimonas halophila--4||s__Albitalea sp005882155--20||s__Alcanivorax_A sp009846755--1||s__Alicyclobacillus sendaiensis--1||s__Alicyclobacillus sp017329635--1||s__Alkalicoccus chagannorensis--6||s__Alkalilimnicola mobilis--2||s__Allorhizobium glycinendophyticum--1||s__Allorhizobium halophytocola--1||s__Allorhizobium ipomoeae--9||s__Allorhizobium rosettiformans--1||s__Allorhizobium selenitireducens--1||s__Allorhizobium sp001713475--1||s__Allorhizobium sp012927355--1||s__Allorhizobium sp017599385--1||s__Allorhizobium sp900176345--1||s__Allorhizobium sp900465755--1||s__Allorhizobium sp900470155--7||s__Allorhizobium sp900473745--1||s__Allorhizobium taibaishanense--5||s__Allorhizobium terrae--1||s__Allorhizobium undicola--1||s__Allosphingosinicella sp004135585--2||s__Allosphingosinicella sp011320075--1||s__Alpha-05 sp001603335--1||s__Alsobacter metallidurans--1||s__Alteraurantiacibacter gangjinensis--1||s__Alteromonas sp018222405--1||s__Alteromonas_E flava--1||s__Anaerobiospirillum stercoravium--1||s__Anaeromyxobacter sp000964525--1||s__Anaerotruncus colihominis--1||s__Ancylobacter sp000378025--1||s__Andreprevotia chitinilytica--1||s__Angulomicrobium sp018449475--1||s__Anoxybacillus thermarum--1||s__Aquabacterium commune--3||s__Aquabacterium parvum--1||s__Aquabacterium sp001770775--2||s__Aquabacterium sp004322345--1||s__Aquabacterium sp005502875--3||s__Aquabacterium sp903871865--2||s__Aquabacterium_A sp017999135--1||s__Aquaspirillum serpens--1||s__Aquitalea magnusonii--1||s__Aquitalea pelogenes--3||s__Aquitalea sp013391415--1||s__Aquitalea sp019232735--10||s__Archangium gephyra--14||s__Archangium sp003044305--12||s__Archangium violaceum--15||s__Archangium violaceum_A--7||s__Archangium violaceum_B--2||s__Archangium_A sp016792935--1||s__Archangium_A sp903905455--2||s__Aromatoleum toluolicum--1||s__Asticcacaulis excentricus--1||s__Asticcacaulis sp000495815--1||s__Asticcacaulis sp000495835--1||s__Asticcacaulis sp000495855--1||s__Asticcacaulis sp014873225--1||s__Asticcacaulis taihuensis--2||s__Aurantimonas coralicida_A--2||s__Aureimonas pseudogalii--2||s__Aureimonas sp001463745--1||s__Aureimonas sp001463765--5||s__Aureimonas ureilytica--4||s__Aureimonas_A psammosilene--1||s__Aureimonas_A sp001425485--1||s__Aurora vandensis--1||s__Austwickia sp016699675--2||s__Azoarcus indigens--2||s__Azohydromonas aeria--2||s__Azohydromonas lata--2||s__Azonexus fungiphilus--1||s__Azonexus sp002345845--4||s__Azonexus sp002470165--2||s__Azonexus sp002840785--1||s__Azonexus sp016721185--2||s__Azonexus sp900549295--1||s__Azonexus sp907163225--1||s__Azospirillum agricola--1||s__Azospirillum brasilense_A--2||s__Azospirillum brasilense_B--1||s__Azospirillum brasilense_E--1||s__Azospirillum doebereinerae--1||s__Azospirillum humicireducens--3||s__Azospirillum lipoferum--9||s__Azospirillum lipoferum_B--1||s__Azospirillum oleiclasticum--42||s__Azospirillum oryzae--2||s__Azospirillum oryzae_A--1||s__Azospirillum soli--1||s__Azospirillum sp003115975--4||s__Azospirillum sp003116015--1||s__Azospirillum sp003116035--2||s__Azospirillum sp003590795--2||s__Azospirillum sp008364825--3||s__Azospirillum sp014192915--3||s__Azospirillum thiophilum--1||s__BOG-908 sp003133065--1||s__BOG-930 sp003164455--1||s__BOG-931 sp003164375--19||s__BOG-933 sp003165295--23||s__BOG-933 sp903920145--1||s__Bacillus mojavensis--3||s__Bacteroides_D periocalifornicus--1||s__Belnapia sp000802185--1||s__Belnapia sp016773205--1||s__Bermanella marisrubri--1||s__Blastococcus atacamensis--4||s__Blastococcus saxobsidens--145||s__Blastococcus sp004570875--3||s__Blastococcus sp004571075--1||s__Blastococcus sp016612865--1||s__Blastococcus sp900109665--1||s__Blastopirellula marina--1||s__Bog-113 sp003136675--5||s__Bordetella hinzii--3||s__Bordetella sp002261335--11||s__Bordetella_A sp002261345--1||s__Bordetella_B sp007679965--3||s__Bordetella_C sp001433395--1||s__Bosea caraganae--1||s__Bosea lupini--1||s__Bosea psychrotolerans--1||s__Bosea sp000735605--2||s__Bosea sp001295925--3||s__Bosea sp001429395--2||s__Bosea sp001429505--1||s__Bosea sp001509835--2||s__Bosea sp001898115--6||s__Bosea sp004341515--1||s__Bosea sp005502805--2||s__Bosea sp013823325--1||s__Bosea sp017308015--1||s__Bosea sp900473415--1||s__Bosea vaviloviae--1||s__Botrimarina colliarenosi--1||s__Bradyrhizobium archetypum--1||s__Bradyrhizobium australiense--1||s__Bradyrhizobium betae_A--1||s__Bradyrhizobium canariense_C--1||s__Bradyrhizobium cosmicum--2||s__Bradyrhizobium daqingense--2||s__Bradyrhizobium denitrificans--1||s__Bradyrhizobium diazoefficiens_B--3||s__Bradyrhizobium diazoefficiens_G--1||s__Bradyrhizobium diazoefficiens_H--5||s__Bradyrhizobium guangdongense_A--1||s__Bradyrhizobium huanghuaihaiense--1||s__Bradyrhizobium icense--11||s__Bradyrhizobium iriomotense_A--1||s__Bradyrhizobium iriomotense_B--1||s__Bradyrhizobium ivorense--1||s__Bradyrhizobium japonicum--1||s__Bradyrhizobium japonicum_C--1||s__Bradyrhizobium liaoningense_B--2||s__Bradyrhizobium macuxiense_A--1||s__Bradyrhizobium manausense_C--1||s__Bradyrhizobium manausense_D--2||s__Bradyrhizobium nanningense--1||s__Bradyrhizobium niftali--2||s__Bradyrhizobium ottawaense_A--3||s__Bradyrhizobium rifense--1||s__Bradyrhizobium sacchari--1||s__Bradyrhizobium sp000026145--2||s__Bradyrhizobium sp000239795--19||s__Bradyrhizobium sp000282615--2||s__Bradyrhizobium sp000472425--1||s__Bradyrhizobium sp000472925--1||s__Bradyrhizobium sp000473045--1||s__Bradyrhizobium sp001556045--2||s__Bradyrhizobium sp001590795--2||s__Bradyrhizobium sp001908235--1||s__Bradyrhizobium sp002531575--5||s__Bradyrhizobium sp002532045--1||s__Bradyrhizobium sp002831585--1||s__Bradyrhizobium sp003837805--1||s__Bradyrhizobium sp004212635--5||s__Bradyrhizobium sp005885285--2||s__Bradyrhizobium sp009766005--1||s__Bradyrhizobium sp011602485--2||s__Bradyrhizobium sp013178945--3||s__Bradyrhizobium sp015291665--1||s__Bradyrhizobium sp015624505--1||s__Bradyrhizobium sp018131075--2||s__Bradyrhizobium sp018449525--1||s__Bradyrhizobium sp018596315--3||s__Bradyrhizobium sp018971625--1||s__Bradyrhizobium sp018971675--3||s__Bradyrhizobium sp019243075--1||s__Bradyrhizobium sp019244115--1||s__Bradyrhizobium sp900114915--1||s__Bradyrhizobium sp900115265--1||s__Bradyrhizobium sp900176205--2||s__Bradyrhizobium viridifuturi--1||s__Bradyrhizobium zhanjiangense--2||s__Brenneria sp013155275--1||s__Breoghania sp003432385--1||s__Brevibacillus_B sp006170445--1||s__Brevibacillus_D fluminis--5||s__Brevundimonas sp002292165--1||s__Brevundimonas sp017487405--1||s__Burkholderia cepacia--1||s__Burkholderia contaminans--4||s__Burkholderia glumae--2||s__Burkholderia guangdongensis--10||s__Burkholderia sp003853415--1||s__Burkholderia sp902833145--1||s__Butyrivibrio sp017535945--1||s__CADEDH01 sp902826025--1||s__CADEEL01 sp902826335--1||s__CADEFT01 sp016191645--1||s__CAG-115 sp910579125--1||s__CAG-303 sp910584685--1||s__CAG-603 sp900314555--1||s__CAG-95 sp002492465--1||s__CAG-95 sp009774465--1||s__CAHJWH01 sp009765965--2||s__CAIKVZ01 sp903838565--1||s__CAILRJ01 sp014376645--2||s__CAIMOR01 sp903843125--1||s__CAIOGM01 sp903902345--1||s__CAIOSQ01 sp016793165--1||s__CAIOYC01 sp903862425--1||s__CAIOZP01 sp903862805--2||s__CAIPTY01 sp903868145--1||s__CAIQQQ01 sp903823665--5||s__CAIQVS01 sp903875345--1||s__CAIRTN01 sp903881515--2||s__CAITIQ01 sp016794345--1||s__CAIULK01 sp903899885--6||s__CAIVHB01 sp903863375--2||s__CAIVVT01 sp903909435--1||s__CAIWCD01 sp903911145--1||s__CAIWXQ01 sp903861045--5||s__CAIXHP01 sp903919315--1||s__CAIXXC01 sp903897565--1||s__CAIXXC01 sp903923205--1||s__CAIYCT01 sp903924765--1||s__CAIYRB01 sp903928445--1||s__CAIYVA01 sp903862885--1||s__CAIYYW01 sp903930515--5||s__CAIYYX01 sp903904605--1||s__CAIZPE01 sp018970865--3||s__CAJANL01 sp016183945--1||s__CAJANL01 sp903941105--3||s__CFX2 sp903864435--1||s__COE1 sp002358575--1||s__COE1 sp002491195--1||s__COE1 sp009774375--2||s__CSC3-9 sp016132545--1||s__CYK-10 sp009925085--1||s__Caballeronia cordobensis--3||s__Caballeronia humilis--1||s__Caballeronia mineralivorans--1||s__Caballeronia pedi--1||s__Caballeronia sp902833455--1||s__Caldichromatium japonicum--1||s__Catenuloplanes japonicus--1||s__Caulobacter henricii--1||s__Caulobacter segnis--1||s__Caulobacter segnis_A--1||s__Caulobacter sp000799245--1||s__Caulobacter sp001556515--1||s__Caulobacter sp002742645--1||s__Caulobacter sp003185805--1||s__Caulobacter sp003931565--1||s__Caulobacter sp014207215--3||s__Caulobacter sp900114015--4||s__Celeribacter indicus--1||s__Cellulomonas cellasea--2||s__Cellulomonas endophytica--4||s__Cellulomonas gelida--1||s__Cellulomonas iranensis--1||s__Cellulomonas persica--5||s__Cellulomonas septica--1||s__Cellulomonas sp001462455--3||s__Cellulomonas sp014763765--10||s__Cellulosimicrobium sp001942335--1||s__Cellvibrio japonicus--1||s__Cellvibrio sp004172865--1||s__Chersky-265 sp017881725--1||s__Chitinibacter sp013403565--1||s__Chitinimonas arctica--1||s__Chitinimonas koreensis--2||s__Chloroflexus islandicus--2||s__Chromobacterium haemolyticum--1||s__Chromobacterium paludis--3||s__Chromobacterium sp002213445--2||s__Chromobacterium sphagni--1||s__Chromohalobacter marismortui--1||s__Cobetia amphilecti--1||s__Cohaesibacter haloalkalitolerans--1||s__Cohaesibacter intestini--1||s__Cohaesibacter sp016764535--4||s__Cohnella algarum--1||s__Cohnella endophytica--5||s__Cohnella lupini--1||s__Cohnella suwonensis--4||s__Cohnella xylanilytica--2||s__Comamonas sp019236485--1||s__Competibacter_A sp002391525--2||s__Consotaella salsifontis--2||s__Corallococcus macrosporus_A--1||s__Corallococcus sicarius--1||s__Corallococcus sp003611675--2||s__Corallococcus sp003612115--2||s__Corallococcus sp004173515--4||s__Corallococcus terminator--1||s__Cryptosporangium aurantiacum--1||s__Cupriavidus malaysiensis--1||s__Cupriavidus plantarum--1||s__Cupriavidus sp013361545--1||s__Curvibacter sp903828535--4||s__Cystobacter fuscus--1||s__DP3N28-2 sp019218285--2||s__DRKI01 sp011051875--1||s__DRKI01 sp015484845--1||s__DRMK01 sp015490535--1||s__DSNY01 sp011056935--2||s__DSQQ01 sp012032575--1||s__DSYF01 sp017853715--1||s__DTJU01 sp011370455--1||s__DTU013 sp012799845--2||s__DUBZ01 sp012960035--1||s__DULK01 sp902812435--1||s__DUSC01 sp008933895--2||s__Dactylopiibacterium carminicum--1||s__Denitromonas sp018524365--1||s__Desulfatitalea sp013041835--1||s__Desulfatitalea sp016218685--3||s__Desulfatitalea tepidiphila--1||s__Desulfobacter sp003538835--1||s__Desulfobacterium_B sp016342325--2||s__Desulfobulbus propionicus--2||s__Desulfobulbus sp903842475--8||s__Desulfobulbus sp903896915--2||s__Desulfomicrobium macestii--3||s__Desulfomicrobium sp002412965--1||s__Desulfopila sp005116655--1||s__Desulforegula conservatrix--1||s__Desulforhopalus sp013139415--1||s__Desulforhopalus sp903875445--1||s__Desulfosarcina alkanivorans--1||s__Desulfosarcina cetonica--5||s__Desulfosarcina ovata--1||s__Desulfosporosinus sp001936615--3||s__Desulfuromusa sp016744595--1||s__Devosia sp001899045--3||s__Devosia sp016411825--1||s__Devosia sp016698645--1||s__Devosia_A sp004144345--2||s__Domibacillus enclensis--1||s__Dongia mobilis--9||s__Dongia sp000620685--16||s__Dongia sp016712715--2||s__Dongia sp016794165--1||s__Duganella alba--1||s__Duganella radicis--1||s__Duganella rivi--1||s__Duganella sp017833525--1||s__Duganella sp019219065--2||s__Duganella sp900100205--2||s__Dyella marensis--1||s__Dyella_B choica--2||s__Dysosmobacter sp910589315--1||s__ER4 sp015068395--4||s__Ectothiorhodospira marina--1||s__Elioraea tepidiphila--1||s__Ensifer adhaerens_G--1||s__Ensifer sp000799055--1||s__Ensifer sp001695835--1||s__Ensifer_A adhaerens_A--1||s__Enterenecus sp910584285--1||s__Enterenecus sp910587205--1||s__Enterobacter huaxiensis--2||s__Enterovirga sp019247255--1||s__Epibacterium aquimaris--1||s__Epibacterium litoralis--1||s__Epibacterium sp011806385--1||s__Erwinia_B gerundensis--1||s__Erythrobacter sp001515985--3||s__Erythrobacter sp001557115--1||s__Erythrobacter sp004292705--1||s__Erythrobacter sp011765465--1||s__Erythrobacter sp018205975--2||s__Eubacterium_F sp900319095--1||s__Eubacterium_F sp910583555--1||s__Eubacterium_J sp910574915--1||s__Eubacterium_J sp910584345--1||s__Eubacterium_J sp910586045--1||s__Evtepia sp910584805--3||s__Exiguobacterium chiriqhucha--1||s__Exiguobacterium_A sp003339585--1||s__Exiguobacterium_A sp004339505--8||s__F-183 sp018268875--2||s__FEN-1143 sp003153055--4||s__FEN-1143 sp903911905--1||s__FEN-727 sp003154635--19||s__FKL33 sp005222915--2||s__FREY01 sp900143635--1||s__Fen-1137 sp003158735--1||s__Fen-1342 sp003162245--1||s__Fen-999 sp016880655--1||s__Ferrovibrio sp002482765--1||s__Ferrovibrio sp018336035--5||s__Fodinicurvata sediminis--1||s__Formivibrio sp018261735--1||s__Franconibacter pulveris--1||s__Fundidesulfovibrio putealis--2||s__Fundidesulfovibrio sp013019105--1||s__GCA-002402085 sp002401525--1||s__GCA-2696645 sp017792345--1||s__GCA-2702655 sp002702655--1||s__GCA-2726245 sp014381825--1||s__GCA-2731375 sp018667855--1||s__GCA-2753565 sp002753565--2||s__GWA2-49-15 sp001769855--1||s__GWB2-55-19 sp001797465--3||s__GWF2-57-35 sp001804865--1||s__Ga0077550 sp902826865--1||s__Gallionella sp903876685--1||s__Geitlerinema sp001657325--1||s__Gemmobacter_B sp002855575--1||s__Gemmobacter_B sp009908265--1||s__Gemmobacter_B sp009908315--1||s__Geoanaerobacter pelophilus--1||s__Geobacillus sp002077765--9||s__Geobacillus thermoleovorans--1||s__Geobacillus vulcani--1||s__Geodermatophilus amargosae--12||s__Geodermatophilus nigrescens--1||s__Geodermatophilus ruber--4||s__Geodermatophilus saharensis--1||s__Geodermatophilus sp000701365--2||s__Geomesophilobacter sediminis--4||s__Geomicrobium_A sp000698145--1||s__Geomobilimonas sp003574885--4||s__Geomonas ferrireducens--1||s__Geomonas paludis--3||s__Geomonas propionica--2||s__Geomonas sp003499925--1||s__Geopsychrobacter sp012974425--1||s__Geothrix sp003158505--1||s__Geothrix sp013334395--1||s__Geothrix sp013390615--2||s__Geothrix sp016714685--1||s__Geothrix sp016721195--1||s__Geothrix sp903857495--1||s__Geothrix sp903863195--14||s__Geothrix sp903876615--6||s__Geothrix sp903927605--1||s__Geothrix sp903937385--3||s__Giesbergeria sp012932145--3||s__Gluconacetobacter takamatsuzukensis--5||s__Gluconobacter potus--1||s__Glycocaulis profundi--2||s__Gordonibacter sp003339845--1||s__Gp1-AA145 sp019247235--1||s__Gp22-AA3 sp003223135--1||s__Gracilimonas mengyeensis--1||s__Guyparkeria sp011389965--2||s__HLUCCA09 sp001314685--11||s__HT1-32 sp009649675--1||s__Hahella chejuensis--1||s__Halapricum sp009741825--1||s__Haloarchaeobius iranensis--6||s__Halobacterium salinarum--2||s__Halobacterium sp009831555--5||s__Halobaculum tyrrellense--1||s__Halobellus sp003665935--2||s__Halobiforma haloterrestris--17||s__Halobiforma lacisalsi--6||s__Halocyntiibacter_A alkanivorans--11||s__Halodesulfovibrio sp003252375--1||s__Halomicroarcula pellucida--2||s__Halomicronema sp010671905--2||s__Halomonas alkaliantarctica--1||s__Halomonas piezotolerans--1||s__Halomonas sp002119345--1||s__Halomonas sp002696125--1||s__Halomonas sp007692655--1||s__Halopiger aswanensis--1||s__Halopiger xanaduensis--1||s__Halopiger_A goleimassiliensis--9||s__Halopiger_B djelfimassiliensis--2||s__Halorhabdus rudnickae--1||s__Halorhabdus sp013839425--1||s__Halorientalis sp004118325--1||s__Halorubellus sp011440375--2||s__Halorubrum aquaticum--1||s__Halorubrum cibi--2||s__Halorubrum kocurii--1||s__Halorubrum sodomense--6||s__Halorubrum sp003554605--3||s__Halorussus litoreus--1||s__Halorussus ruber--13||s__Halorussus sp004087835--1||s__Halorussus sp010747475--3||s__Halosimplex pelagicum--1||s__Halostagnicola sp000691505--6||s__Haloterrigena salifodinae--7||s__Haloterrigena salina--5||s__Haloterrigena sp013342135--2||s__Haloterrigena turkmenica--1||s__Halothiobacillus neapolitanus--2||s__Halovenus sp003021015--1||s__Halovivax asiaticus--4||s__Halovivax ruber--16||s__Halovivax sp007119345--1||s__Hansschlegelia sp902168115--1||s__Hansschlegelia zhihuaiae--1||s__Helicobacter_E suis_B--5||s__Helicobacter_E vulpis--1||s__Heliophilum fasciatum--18||s__Hemerobacter limicola--1||s__Herbaspirillum hiltneri--2||s__Herbaspirillum huttiense--1||s__Herbaspirillum robiniae--1||s__Herbaspirillum rubrisubalbicans--1||s__Herbaspirillum sp000261365--1||s__Herbaspirillum sp014192645--1||s__Hirschia sp002709235--1||s__Hoeflea sp001011155--1||s__Hoeflea sp019084245--1||s__Holophaga foetida--3||s__Holophaga sp002319925--2||s__Holophaga sp003165415--1||s__Holophaga sp016715205--1||s__Holophaga sp903868115--1||s__Hongsoonwoonella sp009826895--1||s__HyVt-613 sp011371135--1||s__Hyalangium minutum--14||s__Hyalangium sp016926755--4||s__Hydrogenibacillus sp014896255--5||s__Hydrogenispora ethanolica--2||s__Hylemonella gracilis--1||s__Hylemonella gracilis_B--1||s__Ideonella sp010499455--1||s__Ideonella sp018069875--10||s__Idiomarina xiamenensis--1||s__J134 sp003694205--2||s__JAAAOG01 sp009909005--1||s__JAAAOH01 sp009908925--1||s__JAABTS01 sp011389735--4||s__JAADEO01 sp013153415--1||s__JAADGZ01 sp011052165--1||s__JAANAU01 sp015231755--2||s__JAANAU01 sp015232705--4||s__JAAYDY01 sp016935955--1||s__JAAYIK01 sp012523465--3||s__JAAYLU01 sp018436725--2||s__JAAZNB01 sp012798515--1||s__JABDGM01 sp013286045--8||s__JABFSM01 sp902826755--1||s__JABILA01 sp018650465--1||s__JABJKH01 sp018660465--2||s__JABMPG01 sp013203855--1||s__JABSRN01 sp013214025--1||s__JACCWM01 sp013697635--1||s__JACDDX01 sp013813145--2||s__JACDHQ01 sp013820975--1||s__JACOUN01 sp016177805--4||s__JACPAU01 sp016180705--1||s__JACPHN01 sp016188575--3||s__JACPNS01 sp016462645--1||s__JACPQR01 sp016190375--3||s__JACPRK01 sp016199905--1||s__JACPVI01 sp016191815--1||s__JACQAI01 sp016195115--1||s__JACQEP01 sp016200485--1||s__JACQTO01 sp016210745--1||s__JACQZB01 sp016207925--1||s__JACQZU01 sp016213735--2||s__JACRCG01 sp014380135--1||s__JACRCG01 sp903901875--1||s__JACRCW01 sp016218805--4||s__JACRDA01 sp016212965--19||s__JACRGQ01 sp016217735--1||s__JACRMN01 sp016214955--1||s__JACRNO01 sp016234855--3||s__JACXVD01 sp014763545--1||s__JADFXJ01 sp015233615--1||s__JADFXK01 sp015233285--3||s__JADFZT01 sp015232395--1||s__JADFZZ01 sp015232315--12||s__JADGBG01 sp015231605--1||s__JADIYM01 sp016705245--3||s__JADJCH01 sp016703325--2||s__JADJEF01 sp016702335--1||s__JADJOM01 sp016713435--2||s__JADJOM01 sp016713785--1||s__JADJOV01 sp016713585--1||s__JADJOY01 sp016713535--1||s__JADJPO01 sp016713225--5||s__JADJYJ01 sp016719785--5||s__JADKCZ01 sp016718565--1||s__JAEUJG01 sp016794765--4||s__JAEUJP01 sp016714225--1||s__JAEUJQ01 sp016879935--1||s__JAEUJT01 sp016793525--4||s__JAEUKK01 sp016792625--6||s__JAEULC01 sp016792605--2||s__JAFDVN01 sp016192145--3||s__JAFGAM01 sp016933675--1||s__JAFGAX01 sp016933415--1||s__JAFGRB01 sp016935365--1||s__JAFGRD01 sp016935315--1||s__JAFLCR01 sp017302755--4||s__JAGNNG01 sp016794465--18||s__JAGNNV01 sp016650185--2||s__JAGODF01 sp017998375--46||s__JAHDSF01 sp018432935--1||s__JAHJCH01 sp018813065--3||s__JAHJQZ01 sp018818925--2||s__Jannaschia seohaensis--3||s__Janthinobacterium sp002250505--1||s__Janthinobacterium sp002813325--1||s__Janthinobacterium sp009208565--1||s__Janthinobacterium violaceinigrum--1||s__Jiella endophytica--1||s__Jiella sp017349315--1||s__Jiella sp017353515--1||s__KK5 sp001984095--1||s__Kineococcus siccus--1||s__Kineosporia aurantiaca--1||s__Kineothrix sp910576535--1||s__Kineothrix sp910587275--1||s__Komagataeibacter diospyri--1||s__Komagataeibacter hansenii--9||s__Komagataeibacter medellinensis--5||s__Komagataeibacter melomenusus--2||s__Komagataeibacter oboediens--1||s__Komagataeibacter xylinus_D--1||s__Kushneria aurantia--1||s__LS-NOB sp018702695--1||s__LW23 sp003054695--1||s__LX47W sp014042345--10||s__LX47W sp014042355--1||s__LZORAL124-64-63 sp002790835--1||s__Lacrimispora celerecrescens--1||s__Lacrimispora sp002389905--1||s__Leeia oryzae--1||s__Legionella sp013697625--1||s__Leptolinea sp012798615--2||s__Leptonema illini--2||s__Leptospira barantonii--1||s__Leptospira gomenensis--1||s__Leptospira_A biflexa--1||s__Leptospira_B sp000347035--1||s__Limimonas halophila--2||s__Loktanella salsilacus--1||s__Luteibacter rhizovicinus--1||s__Luteibacter sp000745005--1||s__Luteibacter yeojuensis_B--1||s__Luteimonas chenhongjianii--1||s__Luteitalea sp001464065--10||s__Lysinibacillus sp006864135--1||s__MADRE2 sp004796375--2||s__MGBC164599 sp910587105--2||s__MH13 sp017642935--1||s__MT45 sp900230215--2||s__MWDT01 sp002070825--2||s__Magnetaquicoccus sp002753095--1||s__Magnetobacterium sp002753685--1||s__Magnetospirillum gryphiswaldense--3||s__Magnetospirillum sp001898825--2||s__Magnetospirillum sp002435715--4||s__Magnetospirillum sp006218045--11||s__Magnetospirillum sp014379805--1||s__Magnetospirillum sp902729435--1||s__Magnetovibrio sp016763895--3||s__Manganitrophus sp004297235--1||s__Mangrovicoccus sp014903745--1||s__Marichromatium gracile--1||s__Marichromatium sp016938795--36||s__Marinobacter daqiaonensis--1||s__Marinobacter maroccanus--2||s__Marinobacter salicampi--1||s__Marinobacter_A sp003789045--1||s__Marinobacterium georgiense--1||s__Marinobacterium sp003250495--3||s__Marinomonas hwangdonensis--2||s__Marinospirillum sp007119985--1||s__Marivibrio halodurans--1||s__Massilia aurea_A--5||s__Massilia sp001412595--1||s__Massilia sp001426525--5||s__Massilia sp001485665--2||s__Massilia sp016093545--1||s__Massilia sp902506415--1||s__Melittangium boletus--2||s__Melittangium primigenium--3||s__Merdousia sp002437405--1||s__Methanoregula sp002502735--1||s__Methylobacterium ajmalii--2||s__Methylobacterium aquaticum--2||s__Methylobacterium aquaticum_C--2||s__Methylobacterium brachiatum--2||s__Methylobacterium currus--1||s__Methylobacterium extorquens--2||s__Methylobacterium frigidaeris--12||s__Methylobacterium fujisawaense--2||s__Methylobacterium gossipiicola--1||s__Methylobacterium indicum--13||s__Methylobacterium mesophilicum--2||s__Methylobacterium platani--15||s__Methylobacterium segetis--1||s__Methylobacterium soli--6||s__Methylobacterium sp001422815--18||s__Methylobacterium sp001422985--5||s__Methylobacterium sp001423265--1||s__Methylobacterium sp001423295--3||s__Methylobacterium sp004004555--1||s__Methylobacterium sp005502455--1||s__Methylobacterium sp006151805--6||s__Methylobacterium sp008000895--2||s__Methylobacterium sp008040045--1||s__Methylobacterium sp011043735--3||s__Methylobacterium sp014191355--3||s__Methylobacterium sp014873335--1||s__Methylobacterium sp900103195--1||s__Methylobacterium sp900112625--19||s__Methylobacterium symbioticum--1||s__Methylobacterium tarhaniae--154||s__Methylobacterium thiocyanatum--1||s__Methylobacterium variabile--1||s__Methylobrevis pamukkalensis--2||s__Methyloceanibacter methanicus--4||s__Methylocella palsarum--1||s__Methylocella sp003162995--2||s__Methylogaea sp004299145--1||s__Methylomagnum ishizawai--1||s__Methylomirabilis sp016207095--1||s__Methylomonas koyamae--3||s__Methylomonas rhizoryzae--1||s__Methylomusa anaerophila--1||s__Methylopila capsulata--1||s__Methylosinus sp000745215--1||s__Methylosinus sp016178015--1||s__Methylotuvimicrobium buryatense--1||s__Methyloversatilis discipulorum_A--2||s__Methyloversatilis universalis--1||s__Methylovulum psychrotolerans--1||s__Micavibrio_B aeruginosavorus_A--1||s__Microvirga guangxiensis--1||s__Microvirga lupini--1||s__Microvirga lupini_A--2||s__Microvirga makkahensis--1||s__Microvirga soli--1||s__Microvirga sp000745135--1||s__Microvirga sp016864375--1||s__Microvirga sp018069605--2||s__Microvirga sp018383585--1||s__Microvirga subterranea--1||s__Microvirga zambiensis--1||s__Minwuia thermotolerans--1||s__Mitsuaria sp001653795--1||s__Mixta gaviniae--3||s__MnTg04 sp008975185--2||s__Mobilicoccus massiliensis--1||s__Mobilicoccus pelagius--2||s__Mobiluncus curtisii--1||s__Modestobacter caceresii--12||s__Modestobacter marinus_A--1||s__Modestobacter roseus--1||s__Modestobacter sp013408865--1||s__Modestobacter sp900107175--1||s__Modestobacter versicolor--1||s__Monaibacterium sp011290545--1||s__Mongoliimonas terrestris--1||s__Motilibacter rhizosphaerae--5||s__Mycoplana sp900469965--1||s__Myxococcus eversor--2||s__Myxococcus fulvus--1||s__Myxococcus hansupus--8||s__Myxococcus macrosporus--4||s__Myxococcus sp013336725--6||s__Myxococcus sp013372585--6||s__Myxococcus sp014656495--4||s__Myxococcus xanthus_B--2||s__NIC37A-2 sp002085155--2||s__Natrarchaeobaculum aegyptiacum--2||s__Natrarchaeobius chitinivorans--13||s__Natrarchaeobius chitinivorans_A--5||s__Natrarchaeobius halalkaliphilus--4||s__Natrialba chahannaoensis--3||s__Natrialba hulunbeirensis--1||s__Natrialba sp001861355--1||s__Natrialba taiwanensis--6||s__Natrinema hispanicum_A--1||s__Natrinema limicola--3||s__Natrinema mahii--2||s__Natrinema pallidum--1||s__Natrinema saccharevitans--23||s__Natrinema salaciae--10||s__Natrinema sp005938085--2||s__Natrinema sp013402815--29||s__Natrinema sp013456555--1||s__Natrinema versiforme--1||s__Natrinema versiforme_A--17||s__Natronobacterium gregoryi--1||s__Natronolimnobius baerhuensis--40||s__Natronolimnobius sp011043775--2||s__Natronorubrum bangense--3||s__Natronorubrum daqingense--1||s__Natronorubrum sulfidifaciens--1||s__Natronorubrum thiooxidans--3||s__Neiella marina--1||s__Neorhizobium cellulosilyticum--3||s__Neorhizobium deserti--2||s__Neorhizobium sp003425685--1||s__Neorhizobium sp003597675--1||s__Neorhizobium sp900469345--1||s__Neorhizobium sp900469445--1||s__Neorhizobium sp900469955--1||s__Neorhizobium sp902167985--1||s__Neorhizobium tomejilense--1||s__Nisaea denitrificans--1||s__Nisaea nitritireducens--1||s__Nisaea sp014904705--1||s__Nitratireductor_D arenosus--1||s__Nitrobacter sp000152905--1||s__Nitrobacter sp001896955--1||s__Nitrobacter sp017305665--1||s__Nitrobacter vulgaris--1||s__Nitrosomonas sp018240935--2||s__Nitrosospira sp900119085--15||s__Nitrospira_A sp009594865--4||s__Nitrospirillum amazonense--2||s__Nitrospirillum amazonense_A--2||s__Niveispirillum irakense--2||s__Niveispirillum lacus--1||s__Niveispirillum sp009495745--1||s__Nocardioides lianchengensis--1||s__Nocardioides sp003633575--1||s__Nocardioides sp009823805--1||s__Nocardioides sp013624415--2||s__Nocardioides terrae--1||s__Noviherbaspirillum aerium--1||s__Noviherbaspirillum denitrificans--21||s__Novosphingobium flavum--1||s__Novosphingobium naphthalenivorans--1||s__Novosphingobium panipatense--2||s__Novosphingobium pentaromativorans--1||s__Novosphingobium profundi--2||s__Novosphingobium sp004342985--1||s__Novosphingobium sp006874585--1||s__Novosphingobium sp013149295--1||s__Novosphingobium sp019075875--1||s__Novosphingobium taihuense--1||s__OLB14 sp016234495--2||s__Oceanibaculum indicum--1||s__Oceanimonas sp000243075--1||s__Oceanispirochaeta sp002408085--1||s__Oceanospirillum linum--1||s__Oharaeibacter diazotrophicus--3||s__Oleibacter sp002298335--5||s__Opi-474 sp903830425--1||s__Oricola sp002698425--1||s__Oricola sp014904745--1||s__Oryzomonas japonica--1||s__P52-10 sp014873415--2||s__PALSA-607 sp003134755--3||s__PFJX01 sp903883985--1||s__PLLO sp017310645--1||s__PMG-095 sp004193285--4||s__PNKF01 sp016714015--2||s__PNKL01 sp016182795--1||s__PNKZ01 sp017303535--1||s__PPFX01 sp002093115--1||s__PPFX01 sp002898515--1||s__PUKE01 sp003550425--1||s__PUOA01 sp003567395--3||s__PWMO01 sp003558175--1||s__PWMO01 sp007693485--1||s__Pacificimonas flava--1||s__Paenibacillus albilobatus--2||s__Paenibacillus barcinonensis--1||s__Paenibacillus ihuae--3||s__Paenibacillus jilunlii--1||s__Paenibacillus kribbensis--1||s__Paenibacillus lemnae--2||s__Paenibacillus odorifer--1||s__Paenibacillus peoriae--3||s__Paenibacillus sabinae--2||s__Paenibacillus sonchi--1||s__Paenibacillus sp000374185--1||s__Paenibacillus sp001517085--2||s__Paenibacillus sp002257645--1||s__Paenibacillus sp002968835--1||s__Paenibacillus sp005577435--1||s__Paenibacillus sp900101225--1||s__Paenibacillus sp900111565--1||s__Paenibacillus tritici--1||s__Paenibacillus_A fonticola--1||s__Paenibacillus_A phocaensis--5||s__Paenibacillus_A physcomitrellae--2||s__Paenibacillus_A sp000159955--3||s__Paenibacillus_A sp900766135--2||s__Paenibacillus_A yonginensis--1||s__Paenibacillus_AB sp014705615--1||s__Paenibacillus_AE antri--1||s__Paenibacillus_C algorifonticola--2||s__Paenibacillus_C sp001682865--1||s__Paenibacillus_C sp004345425--1||s__Paenibacillus_C sp014705655--1||s__Paenibacillus_E sp001426375--2||s__Paenibacillus_E sp900103825--5||s__Paenibacillus_E whitsoniae--21||s__Paenibacillus_F sp900107975--1||s__Paenibacillus_G ehimensis--2||s__Paenibacillus_G elgii--18||s__Paenibacillus_G mucilaginosus--1||s__Paenibacillus_G solanacearum--2||s__Paenibacillus_G sp001399685--7||s__Paenibacillus_G sp007786445--1||s__Paenibacillus_G sp900101595--3||s__Paenibacillus_G tyrfis--3||s__Paenibacillus_H larvae--1||s__Paenibacillus_J wulumuqiensis--2||s__Paenibacillus_M ginsengihumi--1||s__Paenibacillus_O pasadenensis--11||s__Paenibacillus_V contaminans--12||s__Paenibacillus_W thermoaerophilus--1||s__Paenibacillus_Z glycinis--2||s__Paenibacillus_Z sacheonensis--2||s__Paenibacillus_Z sp900113915--3||s__Palsa-288 sp903932155--1||s__Palsa-883 sp003151425--4||s__Palsa-89 sp003132905--1||s__Pandoraea pnomenusa--1||s__Pandoraea sp002179965--1||s__Pannonibacter indicus--1||s__Pantoea allii--3||s__Pantoea anthophila--1||s__Pantoea latae--5||s__Pantoea sp003813865--3||s__Pantoea sp009830035--1||s__Pantoea vagans--1||s__Paraburkholderia aspalathi--3||s__Paraburkholderia graminis--1||s__Paraburkholderia monticola--2||s__Paraburkholderia panacisoli--1||s__Paraburkholderia phymatum--1||s__Paraburkholderia phytofirmans--1||s__Paraburkholderia sp000148685--1||s__Paraburkholderia sp000472545--1||s__Paraburkholderia sp003253405--1||s__Paraburkholderia sp004197395--2||s__Paraburkholderia sp017104965--2||s__Paraburkholderia sp900142905--1||s__Paraburkholderia terrae--1||s__Paraburkholderia tropica--1||s__Paracoccus hibiscisoli--1||s__Pararhizobium rhizosphaerae--1||s__Pararhizobium sp000745255--13||s__Pararhizobium sp001424045--1||s__Pararhizobium sp001424065--1||s__Pararhizobium sp001424985--1||s__Pararhizobium sp001426565--2||s__Pararhizobium sp003217095--1||s__Pararhizobium sp900111275--1||s__Pararhizobium sp900468065--4||s__Pararhizobium sp900472785--1||s__Pararhizobium sp900474095--1||s__Pararhodospirillum photometricum--3||s__Parasedimentitalea sp002162795--3||s__Parasulfuritortus sp013335435--1||s__Parerythrobacter sp004114695--3||s__Paroceanicella profunda--1||s__Patulibacter americanus--2||s__Pelagerythrobacter aerophilus--1||s__Pelagerythrobacter marensis--7||s__Pelagerythrobacter rhizovicinus--1||s__Pelagibacterium limicola--2||s__Pelagibacterium sp003390885--1||s__Pelagibius sp001657395--1||s__Pelagimonas sp004804335--1||s__Pelomonas saccharophila--2||s__Pelomonas sp001425165--2||s__Pelomonas sp001425705--3||s__Pelomonas sp003550215--1||s__Pelomonas sp003963005--3||s__Pelomonas sp003963075--2||s__Pelomonas sp019237615--49||s__Phaeobacter gallaeciensis--1||s__Phaeospirillum fulvum_A--26||s__Phaeospirillum magnetica_A--1||s__Phaeospirillum sp016195125--4||s__Phaeospirillum sp903853455--40||s__Phaeospirillum sp903901915--1||s__Phenylobacterium sp001557235--3||s__Phenylobacterium sp002363865--1||s__Phenylobacterium sp004299445--1||s__Phenylobacterium sp004799515--1||s__Phenylobacterium sp018241625--1||s__Phenylobacterium zucineum--1||s__Phormidium_A sp004299065--1||s__Phreatobacter sp005160265--2||s__Phreatobacter sp017304475--2||s__Pinisolibacter aquiterrae--1||s__Pinisolibacter sp002298965--65||s__Pinisolibacter sp012517025--2||s__Piscinibacter caeni--1||s__Piscinibacter sp017983795--1||s__Planomonospora parontospora--1||s__Planomonospora_A venezuelensis--1||s__Planosporangium mesophilum--1||s__Planosporangium thailandense--1||s__Plasticicumulans acidivorans--5||s__Plasticicumulans sp003962905--1||s__Pleomorphomonas carboxyditropha--1||s__Pleomorphomonas diazotrophica--1||s__Pleomorphomonas oryzae--2||s__Pleomorphomonas sp011759535--2||s__Pleomorphomonas sp018262575--1||s__Pokkaliibacter plantistimulans--1||s__Polyangium sp016715885--1||s__Polyangium_A brachysporum--1||s__Polymorphum gilvum--1||s__Polynucleobacter sp903944255--1||s__Ponticaulis sp002173095--1||s__Ponticaulis sp002701295--1||s__Posidoniimonas corsicana--1||s__Profundibacter sp002732995--1||s__Propionivibrio sp018262095--1||s__Prosthecobacter debontii--7||s__Prosthecomicrobium_A sp018729455--1||s__Pseudodesulfovibrio sp004025585--1||s__Pseudodesulfovibrio sp009729555--2||s__Pseudodesulfuromonas sp016936455--1||s__Pseudoduganella buxea--1||s__Pseudoduganella dura--1||s__Pseudoduganella haloabium--1||s__Pseudoduganella lutea--1||s__Pseudoduganella umbonata--5||s__Pseudoduganella violacea--1||s__Pseudoduganella violaceinigra--7||s__Pseudogulbenkiania sp000527175--1||s__Pseudogulbenkiania sp016192025--1||s__Pseudolabrys sp003133345--6||s__Pseudolabrys sp003367195--1||s__Pseudolabrys sp005153485--1||s__Pseudolabrys sp016124795--2||s__Pseudolabrys sp016185205--1||s__Pseudolabrys sp017849615--1||s__Pseudolabrys sp018240595--2||s__Pseudolabrys sp903878085--3||s__Pseudolabrys sp903929045--7||s__Pseudomonas aeruginosa_A--2||s__Pseudomonas citronellolis--2||s__Pseudomonas nitroreducens_A--3||s__Pseudomonas sp000349845--1||s__Pseudomonas sp002079985--3||s__Pseudomonas sp014852585--1||s__Pseudomonas_A sp003488145--3||s__Pseudomonas_A stutzeri--1||s__Pseudomonas_A stutzeri_S--1||s__Pseudomonas_B psychrotolerans_B--1||s__Pseudomonas_D pertucinogena--1||s__Pseudomonas_D sp012735335--1||s__Pseudomonas_E antarctica--1||s__Pseudomonas_E arsenicoxydans--1||s__Pseudomonas_E asplenii--1||s__Pseudomonas_E azotoformans--1||s__Pseudomonas_E azotoformans_A--1||s__Pseudomonas_E brassicacearum--1||s__Pseudomonas_E brassicae--1||s__Pseudomonas_E caricapapayae--6||s__Pseudomonas_E congelans--1||s__Pseudomonas_E fluorescens_AO--1||s__Pseudomonas_E fluorescens_W--1||s__Pseudomonas_E fragi_D--3||s__Pseudomonas_E fulgida--1||s__Pseudomonas_E fulva_B--2||s__Pseudomonas_E fuscovaginae_A--6||s__Pseudomonas_E fuscovaginae_B--1||s__Pseudomonas_E gingeri_A--2||s__Pseudomonas_E graminis_D--2||s__Pseudomonas_E iridis--3||s__Pseudomonas_E japonica_A--1||s__Pseudomonas_E lalucatii--1||s__Pseudomonas_E laurentiana--16||s__Pseudomonas_E mandelii_D--1||s__Pseudomonas_E migulae--1||s__Pseudomonas_E moraviensis_A--1||s__Pseudomonas_E mosselii_C--1||s__Pseudomonas_E neuropathica--1||s__Pseudomonas_E orientalis--1||s__Pseudomonas_E peli--1||s__Pseudomonas_E protegens_A--1||s__Pseudomonas_E putida_C--2||s__Pseudomonas_E putida_G--1||s__Pseudomonas_E putida_H--1||s__Pseudomonas_E putida_K--2||s__Pseudomonas_E putida_Q--1||s__Pseudomonas_E putida_R--1||s__Pseudomonas_E reactans--4||s__Pseudomonas_E saponiphila--1||s__Pseudomonas_E sihuiensis--1||s__Pseudomonas_E simiae--1||s__Pseudomonas_E sp000242655--1||s__Pseudomonas_E sp000282195--1||s__Pseudomonas_E sp000282215--2||s__Pseudomonas_E sp000282455--1||s__Pseudomonas_E sp000512695--1||s__Pseudomonas_E sp000761545--1||s__Pseudomonas_E sp001547895--1||s__Pseudomonas_E sp002483005--2||s__Pseudomonas_E sp002803095--1||s__Pseudomonas_E sp003013355--1||s__Pseudomonas_E sp003014915--1||s__Pseudomonas_E sp003105155--1||s__Pseudomonas_E sp003696305--7||s__Pseudomonas_E sp003852235--2||s__Pseudomonas_E sp004519405--1||s__Pseudomonas_E sp008370045--1||s__Pseudomonas_E sp011752565--1||s__Pseudomonas_E sp013179515--1||s__Pseudomonas_E sp013386825--1||s__Pseudomonas_E sp014268655--1||s__Pseudomonas_E sp015637705--1||s__Pseudomonas_E sp016650695--1||s__Pseudomonas_E sp016651255--1||s__Pseudomonas_E sp017875955--1||s__Pseudomonas_E sp018449655--1||s__Pseudomonas_E sp019139675--1||s__Pseudomonas_E sp019168305--5||s__Pseudomonas_E sp019200975--1||s__Pseudomonas_E sp900005815--2||s__Pseudomonas_E sp900107395--1||s__Pseudomonas_E sp900109995--22||s__Pseudomonas_E sp900156465--1||s__Pseudomonas_E sp900187645--2||s__Pseudomonas_E sp900475325--2||s__Pseudomonas_E sp900573885--1||s__Pseudomonas_E sp900580865--1||s__Pseudomonas_E sp900590755--1||s__Pseudomonas_E sp902506505--1||s__Pseudomonas_E sp902506535--8||s__Pseudomonas_E sp903970465--3||s__Pseudomonas_E sp904067045--1||s__Pseudomonas_E syringae_M--6||s__Pseudomonas_E syringae_P--1||s__Pseudomonas_E trivialis_B--4||s__Pseudomonas_E viciae--1||s__Pseudomonas_E vranovensis--3||s__Pseudomonas_F resinovorans--2||s__Pseudomonas_F sp003234055--1||s__Pseudomonas_H flexibilis--1||s__Pseudomonas_M indica--1||s__Pseudomonas_N azotifigens--1||s__Pseudomonas_O kuykendallii--1||s__Pseudooceanicola sp011806405--1||s__Pseudopelobacter sp013377095--2||s__Pseudorhodoferax boronicumulans_A--1||s__Pseudorhodoplanes sp013388965--1||s__Pseudorhodoplanes sp019187085--5||s__Pseudovibrio japonicus--1||s__Pseudoxanthobacter spirostomi--4||s__Pseudoxanthomonas sp000510725--1||s__Pseudoxanthomonas_A sp006542425--1||s__QFOX01 sp003241645--20||s__QGON01 sp003934985--1||s__QQWI01 sp004125825--3||s__QWPN01 sp903831155--1||s__Qipengyuania citrea--2||s__Qipengyuania mangrovi--11||s__Quadrisphaera sp015390235--1||s__Quinella sp017477125--1||s__R-H-3 sp002198655--1||s__R-H-3 sp002198675--1||s__R267 sp013340205--1||s__RBG-16-40-8 sp903833275--1||s__RBG-16-49-21 sp001829455--3||s__RBG-16-49-21 sp017999915--1||s__RDXE01 sp004292755--1||s__REEB506 sp018969015--1||s__RFNJ01 sp009927255--1||s__RFNS01 sp009927055--11||s__RFOF01 sp009926845--2||s__RGIG4057 sp910587085--1||s__RH-AL1 sp009765775--1||s__RH-AL1 sp901457705--3||s__RI-112 sp016124535--1||s__RPRC01 sp002419385--1||s__RUG024 sp900314765--1||s__RUG12372 sp902777615--1||s__RUG14133 sp009996845--1||s__Ralstonia pickettii_B--1||s__Ramlibacter lithotrophicus--2||s__Ramlibacter sp007833165--3||s__Ramlibacter sp013087525--3||s__Reyranella aerosaccus_B--1||s__Reyranella aerosaccus_C--1||s__Reyranella sp900110395--1||s__Rhabdaerophilum sp002928875--12||s__Rhizobacter sp000799305--2||s__Rhizobium bangladeshense--6||s__Rhizobium ecuadorense--1||s__Rhizobium etli--1||s__Rhizobium laguerreae--1||s__Rhizobium leguminosarum_J--1||s__Rhizobium leguminosarum_P--1||s__Rhizobium lentis--1||s__Rhizobium metallidurans--1||s__Rhizobium multihospitium--1||s__Rhizobium phaseoli_A--1||s__Rhizobium rhizogenes--2||s__Rhizobium rhizogenes_D--2||s__Rhizobium sp001664485--1||s__Rhizobium sp002531725--1||s__Rhizobium sp002531825--1||s__Rhizobium sp003627795--1||s__Rhizobium sp012641435--1||s__Rhizobium sp014193695--1||s__Rhizobium sp900465675--1||s__Rhizobium sp900472625--2||s__Rhizobium sp900489925--1||s__Rhizobium viscosum--4||s__Rhizomicrobium palustre--1||s__Rhizomicrobium sp002307315--10||s__Rhodanobacter thiooxydans_A--1||s__Rhodobacter capsulatus_C--1||s__Rhodobacter maris--1||s__Rhodobacter_F sphaeroides_A--3||s__Rhodoblastus acidophilus--6||s__Rhodoblastus acidophilus_B--2||s__Rhodoblastus sp903903185--6||s__Rhodocyclus tenuis--1||s__Rhodoferax sp008080595--2||s__Rhodoferax sp903856025--2||s__Rhodoferax sp903863395--2||s__Rhodoferax sp903886275--1||s__Rhodoferax sp903920405--1||s__Rhodopila globiformis--1||s__Rhodopila sp903944925--2||s__Rhodoplanes roseus--1||s__Rhodoplanes serenus--2||s__Rhodoplanes sp000293785--2||s__Rhodoplanes sp013377085--1||s__Rhodopseudomonas pentothenatexigens--1||s__Rhodopseudomonas pseudopalustris--1||s__Rhodopseudomonas sp010907035--1||s__Rhodopseudomonas sp013377015--2||s__Rhodospira marina--2||s__Rhodospirillum rubrum--1||s__Rhodovulum marinum--1||s__Roseburia sp910584215--1||s__Roseburia sp910587865--1||s__Roseiarcus sp003164915--8||s__Roseiarcus sp004799435--1||s__Roseibium aggregatum--1||s__Roseibium hamelinense--1||s__Roseibium sp000148725--1||s__Roseibium sp001890945--2||s__Roseobacter cerasinus--3||s__Roseobacter sp015644665--1||s__Roseomonas aestuarii--2||s__Roseomonas cervicalis--4||s__Roseomonas deserti--7||s__Roseomonas sp017813365--1||s__Roseomonas sp017813395--3||s__Roseomonas sp902706185--2||s__Roseomonas_A frigidaquae--2||s__Roseomonas_A sp003173615--1||s__Roseomonas_A sp016805305--1||s__Roseomonas_A tokyonensis--1||s__Roseovarius sp009363655--1||s__Rossellomorea sp012911895--1||s__Rossellomorea sp017303375--1||s__Rubellimicrobium aerolatum--2||s__Rubripirellula sp012270385--2||s__Rubripirellula tenax--1||s__Rubrivivax rivuli--2||s__Rubrivivax sp001295865--16||s__Rubrivivax sp016789865--1||s__Rubrivivax sp904426505--1||s__S012-109 sp015488555--2||s__S144-34 sp015494165--1||s__SCN-70-22 sp016794735--1||s__SCRA01 sp004298675--2||s__SG-bin9 sp002083525--12||s__SIO4C1 sp010671975--4||s__SKJO01 sp007121975--1||s__SKOM01 sp003562535--1||s__SKQW01 sp007118805--1||s__SKWO01 sp007128895--2||s__SLAN01 sp003552745--2||s__SLCP01 sp007121015--1||s__SM23-61 sp003154025--1||s__SMYD01 sp004356015--3||s__SPNT01 sp004959855--3||s__SSA4 sp016712375--18||s__SSEL01 sp008012315--1||s__STGJ01 sp003856275--1||s__SURF-21 sp016931915--2||s__SXKJ01 sp005798445--1||s__SXTU01 sp005791875--4||s__SXXK01 sp903871805--2||s__SYFR01 sp005800325--1||s__SYGV01 sp016873495--1||s__SYIB01 sp005798965--8||s__SYSU-D60009 sp003574735--1||s__SYSU-D60009 sp013822765--3||s__SYSU-D60009 sp016794075--9||s__SYSU-D60014 sp003576685--3||s__SYSU-D60015 sp003576705--1||s__SZAS-1 sp018266075--5||s__SZAS-79 sp016713125--1||s__SZUA-204 sp003228585--1||s__SZUA-370 sp002839315--1||s__SZUA-370 sp003247225--1||s__SZUA-370 sp018816345--1||s__SZUA-540 sp009731355--3||s__SZUA-611 sp014763785--1||s__Saccharibacillus alkalitolerans--3||s__Saccharibacillus brassicae--1||s__Saccharibacillus deserti--8||s__Saccharibacillus sacchari--1||s__Saccharibacillus sp002205895--1||s__Salinadaptatus halalkaliphilus--2||s__Salinarchaeum sp000403645--4||s__Salinarimonas ramus--1||s__Salinibaculum litoreum--1||s__Salinicola rhizosphaerae--1||s__Salinicola socius--1||s__Salinicola sp000737985--2||s__Salinigranum halophilum--3||s__Saliniradius amylolyticus--1||s__Salipiger pacificus--1||s__Sanguibacter inulinus--2||s__Schaedlerella sp009911175--1||s__Selenomonas sp905373085--1||s__Selenomonas sputigena--1||s__Selenomonas_A sp008271295--1||s__Shewanella algae--4||s__Shewanella baltica--1||s__Shewanella maritima--1||s__Shewanella sp018596335--2||s__Shimia sp017744095--9||s__Shinella granuli--1||s__Shinella sp004514435--1||s__Siculibacillus lacustris--3||s__Sideroxydans sp013140695--1||s__Sinorhizobium aridi--1||s__Sinorhizobium fredii_B--3||s__Sinorhizobium saheli--13||s__Sinorhizobium sojae--1||s__Sinorhizobium sp000513895--1||s__Skermanella aerolata--34||s__Skermanella mucosa--1||s__Skermanella rosea--11||s__Skermanella sp016653635--4||s__Skermanella stibiiresistens--1||s__Sneathiella chinensis--1||s__Sneathiella sp016765515--1||s__Solidesulfovibrio alcoholivorans--1||s__Solidesulfovibrio magneticus_A--24||s__Solidesulfovibrio sp003525525--2||s__Sphaerotilus natans--8||s__Sphingobium fluviale--1||s__Sphingobium herbicidovorans--1||s__Sphingobium scionense--1||s__Sphingobium sp001563285--69||s__Sphingobium sp001658005--1||s__Sphingobium sp006226685--5||s__Sphingobium sp013911745--1||s__Sphingobium sp014203965--3||s__Sphingobium sp015693305--7||s__Sphingobium sp900218065--7||s__Sphingobium ummariense--1||s__Sphingobium vermicomposti--32||s__Sphingomicrobium kaistense--2||s__Sphingomicrobium sp013812825--1||s__Sphingomicrobium sp013816785--1||s__Sphingomicrobium sp014352855--1||s__Sphingomicrobium sp014873475--4||s__Sphingomicrobium sp902806275--3||s__Sphingomonas abaci--1||s__Sphingomonas adhaesiva--24||s__Sphingomonas aerophila--1||s__Sphingomonas asaccharolytica--1||s__Sphingomonas aurantiaca--1||s__Sphingomonas carotinifaciens--1||s__Sphingomonas echinoides--1||s__Sphingomonas hankookensis--3||s__Sphingomonas hengshuiensis--4||s__Sphingomonas koreensis_A--1||s__Sphingomonas kyeonggiensis--13||s__Sphingomonas kyeonggiensis_A--13||s__Sphingomonas mali--7||s__Sphingomonas metalli--1||s__Sphingomonas naasensis--2||s__Sphingomonas phyllosphaerae--1||s__Sphingomonas phyllosphaerae_B--1||s__Sphingomonas pokkalii--2||s__Sphingomonas sp000241485--1||s__Sphingomonas sp000251145--1||s__Sphingomonas sp000632225--1||s__Sphingomonas sp000786205--2||s__Sphingomonas sp001421355--1||s__Sphingomonas sp001421715--1||s__Sphingomonas sp001421965--1||s__Sphingomonas sp001425405--1||s__Sphingomonas sp001426195--1||s__Sphingomonas sp001428865--5||s__Sphingomonas sp002002925--9||s__Sphingomonas sp002796605--1||s__Sphingomonas sp003096895--1||s__Sphingomonas sp003688595--1||s__Sphingomonas sp003951315--1||s__Sphingomonas sp004345855--1||s__Sphingomonas sp005503355--4||s__Sphingomonas sp011057975--4||s__Sphingomonas sp014194975--8||s__Sphingomonas sp016427505--1||s__Sphingomonas sp017418975--1||s__Sphingomonas sp017744835--3||s__Sphingomonas sp018122655--1||s__Sphingomonas sp900114095--1||s__Sphingomonas taxi_B--1||s__Sphingomonas trueperi--1||s__Sphingomonas_B sp002291855--6||s__Sphingomonas_B sp009913435--1||s__Sphingomonas_E fennica--4||s__Sphingomonas_E laterariae--1||s__Sphingomonas_G montana--1||s__Sphingomonas_K jejuensis--3||s__Sphingomonas_N sp000333335--4||s__Sphingomonas_N sp903871605--3||s__Sphingopyxis alaskensis--1||s__Sphingopyxis fribergensis--2||s__Sphingopyxis sp000756375--10||s__Sphingopyxis sp000756385--2||s__Sphingopyxis sp000763945--1||s__Sphingopyxis sp001427105--22||s__Sphingopyxis sp001468225--21||s__Sphingopyxis sp001468465--2||s__Sphingopyxis sp001830555--1||s__Sphingopyxis sp002277025--9||s__Sphingopyxis sp002454115--1||s__Sphingopyxis sp003609835--10||s__Sphingopyxis sp005503215--41||s__Sphingopyxis sp013410105--8||s__Sphingopyxis sp014207235--1||s__Sphingopyxis sp900108295--1||s__Sphingopyxis terrae--10||s__Sphingorhabdus_B sp001464315--1||s__Sphingorhabdus_B sp017987825--1||s__Spirillospora albida--1||s__Spiro-10 sp003246335--1||s__Spiro-10 sp004294945--2||s__Spirochaeta_F sp016936555--1||s__Stappia indica--6||s__Stappia indica_A--1||s__Stappia sp002722295--2||s__Stappia sp016774605--2||s__Stenotrophomonas pictorum--6||s__Stenotrophomonas sp013364355--1||s__Steroidobacter_A agariperforans--1||s__Stieleria lacunae--4||s__Streptohalobacillus salinus--1||s__Streptomyces sp004795055--1||s__Succinivibrio sp000431835--1||s__Succinivibrio sp900767695--1||s__Sulfitobacter mediterraneus_A--1||s__Sulfopaludibacter sp900290315--1||s__Sulfuriflexus mobilis--1||s__Sulfurimicrobium lacus--1||s__Sulfurivermis sp002840095--2||s__Syntropharchaeum_A caldarius--1||s__Syntrophotalea_A sp013619105--2||s__TC-195 sp010092885--2||s__Tagaea sp016124335--2||s__Tagaea sp016794005--1||s__Tagaea sp017308135--1||s__Tardiphaga sp002256345--1||s__Tardiphaga sp003096755--1||s__Tardiphaga sp004173095--1||s__Tardiphaga sp014377915--8||s__Tardiphaga sp018279705--1||s__Tardiphaga sp900114605--6||s__Tc-Br11 sp017357105--6||s__Telmatospirillum siberiense--1||s__Telmatospirillum sp013349665--1||s__Telmatospirillum sp903858635--1||s__Tepidicaulis marinus--2||s__Tepidiphilus succinatimandens--1||s__Terasakiella brassicae--1||s__Terasakiella pusilla--1||s__Terasakiella sp013373205--3||s__Terracidiphilus sp003165095--3||s__Terracidiphilus sp015654835--1||s__Thalassobaculum_A sp000171835--1||s__Thalassolituus oleivorans--1||s__Thalassospira indica--1||s__Thalassospira lucentensis--1||s__Thalassospira lucentensis_B--1||s__Thalassospira mesophila--1||s__Thalassospira povalilytica--2||s__Thalassospira profundimaris--3||s__Thalassospira profundimaris_D--6||s__Thalassospira sp002115825--1||s__Thalassospira xiamenensis--1||s__Thalassospira xianhensis--1||s__Thauera sp017997795--8||s__Thermicanus aegyptius--1||s__Thermobacillus sp002159085--2||s__Thermobacillus xylanilyticus--1||s__Thermolongibacillus altinsuensis--1||s__Thermosulfurimonas_A sp015494725--1||s__Thioalkalivibrio sp000377345--2||s__Thioalkalivibrio versutus--2||s__Thiodiazotropha sp003094555--1||s__Thiodictyon sp903837595--2||s__Thiogranum sp015494295--1||s__Thiomonas bhubaneswarensis--1||s__Thiomonas sp000377645--1||s__Thiorhodospira sibirica--3||s__Tistrella mobilis--1||s__Treponema_B putidum--2||s__Treponema_D saccharophilum--1||s__Treponema_D sp017450845--1||s__Treponema_H sp009777995--1||s__Trinickia soli--1||s__Tumebacillus permanentifrigoris--16||s__Tumebacillus_A avium--1||s__Tumebacillus_A sp004340785--4||s__Turneriella sp019186965--1||s__UBA10518 sp003508005--1||s__UBA11136 sp016776635--3||s__UBA11222 sp009693835--1||s__UBA1203 sp017500825--1||s__UBA12037 sp003527485--1||s__UBA12059 sp018815555--1||s__UBA12091 sp001799485--5||s__UBA12183 sp003530935--1||s__UBA12508 sp001831095--1||s__UBA1479 sp002325375--22||s__UBA1479 sp002781745--1||s__UBA1603 sp002322035--2||s__UBA1942 sp002336965--1||s__UBA2165 sp018649245--1||s__UBA2255 sp002347565--1||s__UBA2270 sp903891045--11||s__UBA2376 sp900696455--1||s__UBA2386 sp005776475--2||s__UBA2386 sp016793305--1||s__UBA2428 sp002343545--1||s__UBA2562 sp002340345--3||s__UBA2638 sp002359735--3||s__UBA2705 sp002354205--2||s__UBA2766 sp002352645--1||s__UBA2767 sp003228955--4||s__UBA2868 sp003484785--1||s__UBA3796 sp902801565--1||s__UBA4615 sp003818495--1||s__UBA5070 sp002414805--1||s__UBA5070 sp016699655--5||s__UBA5122 sp002415485--1||s__UBA5123 sp002414225--1||s__UBA5200 sp002412825--1||s__UBA5368 sp002407865--2||s__UBA5420 sp002424045--1||s__UBA5851 sp002431635--1||s__UBA6100 sp016926975--1||s__UBA6163 sp003506095--1||s__UBA6240 sp002441445--1||s__UBA6544 sp018665505--1||s__UBA6894 sp003669555--5||s__UBA7050 sp003979345--2||s__UBA7239 sp016713115--1||s__UBA8260 sp003134115--4||s__UBA830 sp905181725--1||s__UBA8363 sp013349385--1||s__UBA8363 sp015228815--1||s__UBA8401 sp013361065--1||s__UBA8530 sp003503675--1||s__UBA9160 sp003520425--41||s__Uliginosibacterium gangwonense--1||s__Undibacterium pigrum--1||s__VBDL01 sp014873965--1||s__VFZE01 sp016871315--3||s__VGEV01 sp016869175--2||s__VGOD01 sp016876015--1||s__VGSZ01 sp016874845--1||s__VGXW01 sp016873195--1||s__VMSU01 sp013792005--1||s__VSOB01 sp910589075--1||s__Variovorax sp014302995--1||s__Variovorax sp900090195--2||s__Varunaivibrio sulfuroxidans--1||s__Vecturithrix granuli--8||s__Verrucomicrobium sp000739655--5||s__Verrucomicrobium spinosum--9||s__Vibrio brasiliensis--1||s__Vibrio nigripulchritudo--1||s__Vibrio rotiferianus--1||s__Vibrio sp000287055--2||s__Virgisporangium aliadipatigenens--1||s__Vogesella sp000335715--1||s__W0P33-017 sp910589045--1||s__WHSN01 sp902825985--3||s__WHSN01 sp902826465--1||s__WHSQ01 sp009380005--4||s__WHUE01 sp009377375--1||s__WMHbin3 sp015231915--2||s__WMHbin7 sp016215555--1||s__WNDY01 sp009914555--1||s__WOUV01 sp009773045--2||s__WQXQ01 sp009780545--1||s__WYBJ01 sp009377585--1||s__Wenzhouxiangella sp003565625--5||s__Xanthomonas dyei--1||s__Xanthomonas phaseoli--2||s__Xanthomonas_A sacchari_B--1||s__Yoonia sp018402175--1||s__ZC4RG42 sp003242425--7||s__ZCTH02-B3 sp002159065--4||s__Zhizhongheella caldifontis--4||s__Zoogloea sp012927165--1:evalue_avg=2.309758543156901e-09:evalue_max=3.06e-06:evalue_min=2.26e-106:evalue_std=7.406742558621347e-08:evalue_sum=4.2615045121244825e-06:gapopen_avg=0.1951219512195122:gapopen_max=4.0:gapopen_min=0.0:gapopen_std=0.5121919727002531:gapopen_sum=360.0:gtdb_class_counter=c__Acidimicrobiia--1||c__Acidobacteriae--9||c__Actinomycetia--92||c__Alphaproteobacteria--1203||c__Aquicultoria--1||c__Bacilli--44||c__Bacteroidia--2||c__Bradymonadia--2||c__Calescibacteriia--3||c__Campylobacteria--2||c__Chitinivibrionia--1||c__Clostridia--99||c__Coprothermobacteria--1||c__DSM-4660--1||c__Deferrisomatia--1||c__Deinococci--1||c__Desulfobacteria--3||c__Desulfobulbia--3||c__Desulfovibrionia--7||c__Desulfurobacteriia--1||c__Desulfuromonadia--2||c__Eremiobacteria--2||c__Fibrobacteria--4||c__Fusobacteriia--1||c__GCA-002687715--1||c__GWE2-31-10--4||c__Gammaproteobacteria--57||c__Geothermincolia--1||c__Holophagae--13||c__Hydrogenedentia--1||c__JAAXVQ01--2||c__JAEDAM01--1||c__JAHITG01--1||c__Krumholzibacteria--1||c__Lentisphaeria--1||c__Leptospirae--55||c__Magnetococcia--4||c__Myxococcia--3||c__Negativicutes--1||c__O2-12-FULL-43-9--1||c__Oligoflexia--3||c__PGYV01--13||c__Palsa-1180--1||c__Phycisphaerae--4||c__Planctomycetia--12||c__Polyangia--4||c__Rhodothermia--4||c__Spirochaetia--26||c__Sulfobacillia--4||c__Synergistia--3||c__Syntrophomonadia--3||c__Thermoanaerobacteria--1||c__Thermodesulfobacteria--3||c__Thermodesulfovibrionia--1||c__Thermoleophilia--1||c__Thermosediminibacteria--6||c__Thermotogae--10||c__UBA11346--9||c__UBA1135--5||c__UBA4802--4||c__UBA7883--3||c__UBA796--1||c__UBA9160--1||c__Vampirovibrionia--1||c__Verrucomicrobiae--6||c__Zetaproteobacteria--2:gtdb_domain_counter=d__Bacteria--1764:gtdb_family_counter=f__21-14-0-20-44-7--2||f__Acanthopleuribacteraceae--9||f__Acetobacteraceae--28||f__Acetomicrobiaceae--3||f__Acidaminobacteraceae--1||f__Acidimicrobiaceae--1||f__Acidobacteriaceae--1||f__Acidothermaceae--6||f__Actinomycetaceae--1||f__Acutalibacteraceae--7||f__Alteromonadaceae--7||f__Amorphaceae--3||f__Amphibacillaceae--1||f__Anaerovoracaceae--1||f__Ancalomicrobiaceae--4||f__Aquaspirillaceae--1||f__Aquicultoraceae--1||f__Arcanobacteraceae--2||f__Arcobacteraceae--1||f__Azospirillaceae--103||f__Baltobacteraceae--2||f__Beijerinckiaceae--114||f__Bryobacteraceae--7||f__Burkholderiaceae--16||f__CACIAM-22H2--2||f__CADCTP01--1||f__CAIOZP01--1||f__Calditerricolaceae--1||f__Calescibacteriaceae--3||f__Casp-alpha2--4||f__Caulobacteraceae--35||f__Cellulomonadaceae--28||f__Chitinibacteraceae--5||f__Chromobacteriaceae--4||f__Clostridiaceae--27||f__DRQF01--1||f__DSBP01--2||f__DSM-17781--2||f__DSM-21159--2||f__DSM-8532--2||f__DSYL01--3||f__Deferrisomataceae--1||f__Defluviitaleaceae--1||f__Deinococcaceae--1||f__Dermatophilaceae--8||f__Desulfocapsaceae--1||f__Desulfolunaceae--1||f__Desulfomicrobiaceae--7||f__Desulfurivibrionaceae--2||f__Desulfurobacteriaceae--1||f__Dongiaceae--8||f__Elsteraceae--9||f__Emcibacteraceae--10||f__Eubacteriaceae--7||f__Exiguobacteraceae--34||f__Fervidobacteriaceae--5||f__Fibrobacteraceae--1||f__Fusobacteriaceae--1||f__GAS474--2||f__GCA-002686595--4||f__GCA-2696645--4||f__GWE2-31-10--4||f__GWF2-45-14--1||f__Gallionellaceae--4||f__Gastranaerophilaceae--1||f__Geodermatophilaceae--31||f__Geopsychrobacteraceae--2||f__Granulosicoccaceae--1||f__HGW-15--1||f__HXMU1428-3--1||f__Holophagaceae--4||f__Hyphomicrobiaceae--1||f__Hyphomonadaceae--11||f__J009--1||f__JAADFF01--1||f__JAAXVQ01--2||f__JABAAW01--5||f__JABCZZ01--2||f__JABXHR01--2||f__JACRGQ01--3||f__JADFXB01--1||f__JADGBV01--1||f__JADGBX01--1||f__JADGCL01--1||f__JAFLCR01--2||f__JAGPBS01--1||f__JAGPMH01--1||f__JAHITG01--1||f__Kiloniellaceae--6||f__Kineosporiaceae--8||f__Kordiimonadaceae--13||f__Kyrpidiaceae--3||f__LZORAL124-64-63--1||f__Lachnospiraceae--35||f__Lacipirellulaceae--3||f__Leptonemataceae--2||f__Leptospiraceae--53||f__Magnetospirillaceae--17||f__Magnetovibrionaceae--1||f__Maricaulaceae--10||f__Marinilabiliaceae--2||f__Mariprofundaceae--1||f__Marispirochaetaceae--1||f__Methyloligellaceae--1||f__Methylophilaceae--1||f__Methylopilaceae--5||f__Micavibrionaceae--28||f__Micromonosporaceae--6||f__Micropepsaceae--4||f__Miltoncostaeaceae--1||f__Motilibacteraceae--1||f__Myxococcaceae--1||f__NBRC-103111--1||f__Natronincolaceae--2||f__Natronogracilivirgulaceae--2||f__Natronospirillaceae--1||f__Nitriliruptoraceae--1||f__Nocardioidaceae--1||f__O2-12-FULL-43-9--1||f__Oleiphilaceae--1||f__Oligoflexaceae--2||f__Opitutaceae--1||f__PGYV01--4||f__Paenibacillaceae--3||f__Palsa-1178--4||f__Palsa-1180--1||f__Parvibaculaceae--7||f__Peptostreptococcaceae--3||f__Petrotogaceae--1||f__Phreatobacteraceae--12||f__Pirellulaceae--7||f__Planctomycetaceae--2||f__Pleomorphomonadaceae--10||f__Polyangiaceae--3||f__Pseudomonadaceae--2||f__QNZT01--1||f__RAOX-1--1||f__RBG-13-55-18--1||f__RGZA01--2||f__RGZB01--3||f__RI-342--3||f__RI-95--1||f__RPPD01--7||f__Rhizobiaceae--9||f__Rhodobacteraceae--9||f__Rhodobiaceae--1||f__Rhodocyclaceae--8||f__Rhodospirillaceae--15||f__Rhodothalassiaceae--2||f__Rhodothermaceae--2||f__Ruminococcaceae--3||f__S140-43--1||f__SCOH01--2||f__SKKC01--1||f__SM1A02--1||f__SXON01--1||f__SXRF01--1||f__SXTU01--1||f__SZUA-336--1||f__Sandaracinaceae--1||f__Silvanigrellaceae--1||f__Sneathiellaceae--10||f__Sphingomonadaceae--466||f__Spirochaetaceae_B--6||f__Stappiaceae--43||f__Stellaceae--2||f__Sulfobacillaceae--4||f__Sulfuricellaceae--1||f__Syntrophomonadaceae--2||f__Syntrophothermaceae--1||f__TH1-2--6||f__Tepidamorphaceae--1||f__Tepidanaerobacteraceae--5||f__Terasakiellaceae--3||f__Thalassobaculaceae--4||f__Thalassospiraceae--49||f__Thermodesulfobacteriaceae--3||f__Thermodesulfovibrionaceae--1||f__Thermosediminibacteraceae--1||f__Thermotaleaceae--1||f__Thermotogaceae--4||f__Tindalliaceae--2||f__Tistrellaceae--4||f__Treponemataceae--5||f__UB4802--1||f__UBA11346--8||f__UBA12059--3||f__UBA12223--3||f__UBA1532--2||f__UBA1845--1||f__UBA1908--2||f__UBA1924--2||f__UBA2020--2||f__UBA2023--1||f__UBA2386--1||f__UBA3002--12||f__UBA4877--1||f__UBA5070--3||f__UBA5297--2||f__UBA5550--3||f__UBA6156--12||f__UBA6177--4||f__UBA6184--3||f__UBA6187--1||f__UBA6623--1||f__UBA8363--1||f__UBA8987--1||f__UBA9216--1||f__UBA9464--1||f__UBA998--11||f__Vallitaleaceae--7||f__Verruco-01--1||f__WGMK01--1||f__WTKA01--1||f__Xanthobacteraceae--48||f__YD0425bin50--1||f__YD0425bin51--1||f__Zavarziniaceae--2:gtdb_genus_counter=g__1-14-0-20-39-49--1||g__14-2--14||g__21-14-0-20-44-7--2||g__28-YEA-48--6||g__4484-232--1||g__AP-16--1||g__Ac37b--1||g__Acanthopleuribacter--8||g__Acetobacter--1||g__Acetobacterium--7||g__Acetomicrobium--3||g__Acidisphaera--1||g__Acidithrix--1||g__Acidothermus--2||g__Acidovorax_C--1||g__Actinoplanes--5||g__Actinotalea--3||g__Actirhodobacter--1||g__Acuticoccus--3||g__Afipia--1||g__Agaricicola--1||g__Alg239-R122--1||g__Algibacillus--2||g__Algihabitans--1||g__Aliidongia--1||g__Alkaliphilus_C--1||g__Allosphingosinicella--22||g__Alpha-05--1||g__Alsobacter--1||g__Alteraurantiacibacter--3||g__Amantichitinum--2||g__Andreprevotia--2||g__Aquabacterium--1||g__Aquicultor--1||g__Arcanobacter--1||g__Asticcacaulis--34||g__Aureimonas_A--2||g__Austwickia--2||g__Azonexus--1||g__Azospirillum--51||g__BM509--2||g__BN140002--1||g__BOG-1363--1||g__BOG-234--3||g__BOG-931--1||g__BOG-933--5||g__BOG-994--2||g__BRH-c57--1||g__Balnearium--1||g__Belnapia--2||g__Blastochloris--2||g__Blastococcus--14||g__Blastomonas--16||g__Bog-105--2||g__Bog-1181--2||g__Bosea--4||g__Bradyrhizobium--22||g__Bremerella--2||g__Breoghania--2||g__Bythopirellula--1||g__CAG-353--3||g__CAG-95--6||g__CAIKPM01--1||g__CAIMOR01--2||g__CAIOSQ01--1||g__CAIOZP01--1||g__CAIQDA01--2||g__CAIRAY01--1||g__CAIRSA01--1||g__CAITIQ01--1||g__CAITOL01--1||g__CAIUVD01--3||g__CAIVSN01--1||g__CAIXXC01--1||g__CAIYYN01--1||g__CAIZDL01--3||g__CAJANL01--2||g__CAJCIS01--1||g__CG2-30-60-27--1||g__COE1--1||g__Calditerricola--1||g__Calescibacterium--3||g__Calorimonas--1||g__Caproiciproducens--6||g__Catenovulum--4||g__Catenuloplanes--1||g__Caulobacter--1||g__Cellulomonas--25||g__Chelatococcus_A--1||g__Chitinivorax--2||g__Chthonobacter--1||g__Clostridium_AD--2||g__Clostridium_AM--3||g__Clostridium_AO--2||g__Clostridium_AS--1||g__Clostridium_E--1||g__Clostridium_G--1||g__Clostridium_H--7||g__Clostridium_J--1||g__Clostridium_R--1||g__Cohnella--1||g__Colwellia_A--1||g__Croceibacterium--4||g__DSBP01--2||g__DSYL01--3||g__DTU059--1||g__DTU063--2||g__Dactylopiibacterium--3||g__Deferrisoma--1||g__Defluviitalea_A--1||g__Deinococcus--1||g__Denitrobaculum--1||g__Desertibacter--1||g__Desulfocapsa--1||g__Desulfoluna--1||g__Desulfomicrobium--5||g__Dongia--5||g__Elstera--7||g__Emcibacter--2||g__Endobacter--1||g__Epibacterium--1||g__Erythrobacter--1||g__Exiguobacterium--19||g__Exiguobacterium_A--15||g__F1-120-MAGs118--2||g__F1-140-MAGs142--1||g__FEB-22--1||g__FKL33--1||g__Fervidobacterium--3||g__Fervidobacterium_A--2||g__Formivibrio--1||g__Fuerstia--1||g__Fulvimarina--1||g__GAS474--2||g__GCA-2696645--1||g__GCA-2702655--1||g__GCA-2725445--1||g__GCA-2747255--1||g__GWF2-45-14--1||g__Ga0077545--3||g__Ga0077548--2||g__Ga0077560--1||g__Gallionella--2||g__Geodermatophilus--8||g__Geothrix--4||g__Geotoga--1||g__Ghiorsea--1||g__Giesbergeria--2||g__Glo-17--1||g__Glycocaulis--1||g__HGW-1--2||g__HIMB11--3||g__HXMU1428-3--1||g__Hahella--1||g__Haloimpatiens--3||g__Hankyongella--2||g__Hansschlegelia--1||g__Hirschia--1||g__Hongsoonwoonella--1||g__Hyphomicrobium--1||g__Iodidimonas--1||g__J108--1||g__JAADFF01--1||g__JAAXVQ01--1||g__JAAYAC01--1||g__JAAYJG01--1||g__JAAYNB01--1||g__JAAYNV01--1||g__JAAYYM01--1||g__JABAAW01--5||g__JABCZZ01--2||g__JABIRP01--1||g__JABWBC01--2||g__JABWCC01--1||g__JABXHR01--2||g__JACADY01--1||g__JACESU01--2||g__JACQAI01--1||g__JACQDL01--1||g__JACQEX01--2||g__JACQIJ01--1||g__JACRGR01--1||g__JACVJK01--1||g__JADFXB01--1||g__JADFXL01--2||g__JADGBH01--1||g__JADGBV01--1||g__JADGBX01--1||g__JADGCL01--1||g__JADJLZ01--1||g__JADJPO01--3||g__JADJTI01--1||g__JADPRS01--1||g__JAEUSB01--1||g__JAEUWI01--1||g__JAFGIQ01--1||g__JAFGJK01--1||g__JAFGQB01--4||g__JAFGUR01--1||g__JAFKFJ01--1||g__JAFKKS01--1||g__JAFLCR01--2||g__JAFLDD01--1||g__JAGPBS01--1||g__JAGPMH01--1||g__JAHITG01--1||g__JAHIVH01--1||g__JAHJCH01--2||g__JN-1--1||g__JN-9--1||g__Kiloniella--5||g__Kineosphaera--2||g__Kineosporia--2||g__Kordiimonas--13||g__Kyrpidia--3||g__L22--1||g__LX47W--1||g__Lacipirellula--1||g__Lacrimispora--2||g__Leptonema--1||g__Leptospira--6||g__Leptospira_A--22||g__Leptospira_B--17||g__Litoreibacter--1||g__M55B154--1||g__MSJ-11--1||g__MT2928--1||g__Magnetospirillum--3||g__Magnetovibrio--1||g__Maricaulis--4||g__Marispirochaeta--1||g__Marivibrio--3||g__Marmoricola--1||g__Methylobacterium--85||g__Methyloceanibacter--1||g__Methyloferula--1||g__Methylosinus--1||g__Mf105b01--4||g__Micavibrio--5||g__Micavibrio_A--4||g__Micavibrio_B--2||g__Microvirga--8||g__Mobilicoccus--3||g__Modestobacter--9||g__Monaibacterium--2||g__Mongoliimonas--1||g__Motilibacter--1||g__Nitrobacter--1||g__Nitrospirillum--14||g__Niveispirillum--11||g__Novimethylophilus--1||g__Novispirillum--4||g__Novosphingobium--3||g__Novosphingopyxis--1||g__O2-12-FULL-43-9--1||g__ORNL1--1||g__Oceanispirochaeta--3||g__Oceanitalea--1||g__Oceanobacillus--1||g__PALSA-1006--1||g__PALSA-1178--2||g__PALSA-1180--1||g__PALSA-607--4||g__PALSA-894--3||g__PALSA-926--1||g__PGXY01--1||g__PGYV01--4||g__PWGF01--1||g__Pacificimonas--4||g__Paenibacillus_G--1||g__Paenibacillus_Z--2||g__Paludibaculum--1||g__Pannonibacter--3||g__Paraburkholderia--1||g__Paracraurococcus--1||g__Pararhizobium--4||g__Pararhodospirillum--5||g__Parasphingorhabdus--2||g__Paremcibacter--5||g__Peptoclostridium--1||g__Peptoclostridium_A--1||g__Petrocella--3||g__Phaeospirillum--10||g__Phreatobacter--12||g__Pinisolibacter--1||g__Pleomorphomonas--7||g__Prosthecomicrobium_A--2||g__Proteiniclasticum--4||g__Pseudobacteriovorax--2||g__Pseudochelatococcus--1||g__Pseudoduganella--2||g__Pseudogulbenkiania--4||g__Pseudomonas_D--2||g__Pseudorhodoplanes--3||g__QNZT01--1||g__QQWI01--1||g__Qipengyuania--4||g__R-H-3--3||g__RDXE01--1||g__RDZH01--5||g__RFOM01--1||g__RGIG1711--1||g__RGZA01--2||g__RGZB01--3||g__RH-AL1--1||g__RI-112--1||g__RI-231--1||g__RI-342--3||g__RI-95--1||g__RPPD01--7||g__RPPU01--1||g__RUG11237--2||g__Rhabdaerophilum--3||g__Rhizorhabdus--16||g__Rhizorhapis--2||g__Rhodobaculum--1||g__Rhodobium--1||g__Rhodoblastus--1||g__Rhodoferax--1||g__Rhodopila--2||g__Rhodopirellula--1||g__Rhodoplanes--2||g__Rhodopseudomonas--3||g__Rhodospirillum--1||g__Rhodospirillum_A--1||g__Rhodothalassium--1||g__Rhodothermus--2||g__Rivicola--1||g__Robiginitomaculum_B--5||g__Roseibium--29||g__Roseococcus--1||g__Roseomonas--5||g__Roseomonas_A--7||g__Roseomonas_B--2||g__Roseospirillum--1||g__Rubinisphaera--1||g__S009-29--1||g__S012-40--1||g__S139-23--1||g__SCN-67-18--1||g__SIG332--1||g__SKIC01--1||g__SLDB01--1||g__SLJN01--1||g__SXON01--1||g__SXPK01--1||g__SXRF01--1||g__SXTU01--1||g__SXXH01--1||g__SXXZ01--1||g__SYSU-D60009--3||g__SZUA-33--1||g__SZUA-336--1||g__SZUA-368--1||g__SZUA-370--1||g__SZUA-430--3||g__Saccharicrinis--2||g__Salaquimonas--1||g__Salinibius--1||g__Sandaracinus--1||g__Skermanella--16||g__Sneathiella--10||g__Sphingobium--65||g__Sphingobium_A--1||g__Sphingomicrobium--41||g__Sphingomonas--116||g__Sphingomonas_B--6||g__Sphingomonas_E--4||g__Sphingomonas_I--1||g__Sphingomonas_K--3||g__Sphingomonas_L--3||g__Sphingomonas_N--4||g__Sphingopyxis--109||g__Sphingorhabdus_B--22||g__Sphingorhabdus_C--2||g__Sphingosinicella--2||g__Spiro-10--1||g__Spirochaeta_E--2||g__Spirochaeta_F--2||g__Stappia--8||g__Stieleria--2||g__Sulfobacillus--2||g__Sulfobacillus_A--1||g__Sulfobacillus_C--1||g__Sulfuricella--1||g__Syntrophomonas--1||g__Syntrophomonas_B--1||g__Tagaea--1||g__Tardiphaga--2||g__Telmatospirillum--2||g__Tepidamorphus--1||g__Tepidanaerobacter--3||g__Tepidibacter_A--1||g__Tepidicaulis--3||g__Terasakiella--3||g__Terracidiphilus--1||g__Thalassobaculum--2||g__Thalassobaculum_A--1||g__Thalassospira--49||g__Thermodesulfobacterium--3||g__Thermodesulfovibrio--1||g__Thermotoga--3||g__Thermovenabulum--1||g__Tindallia--2||g__Tistlia--1||g__Tistrella--4||g__Treponema_D--3||g__U87765--1||g__UBA10425--1||g__UBA10939--2||g__UBA11346--4||g__UBA11682--1||g__UBA11774--1||g__UBA12059--1||g__UBA12183--2||g__UBA12223--3||g__UBA1479--4||g__UBA1573--5||g__UBA1845--1||g__UBA1936--3||g__UBA1942--6||g__UBA2020--1||g__UBA2033--7||g__UBA2705--4||g__UBA3002--4||g__UBA3766--4||g__UBA4080--1||g__UBA4441--3||g__UBA5070--3||g__UBA5200--1||g__UBA5550--1||g__UBA5774--1||g__UBA6145--2||g__UBA6147--2||g__UBA6156--10||g__UBA6177--4||g__UBA6178--4||g__UBA6184--3||g__UBA6189--2||g__UBA6211--1||g__UBA629--1||g__UBA6929--1||g__UBA6984--1||g__UBA7672--10||g__UBA7957--1||g__UBA8363--1||g__UBA8987--1||g__UBA9216--1||g__UBA998--6||g__UM-FILTER-53-9--2||g__UWPOB-MICAV1--1||g__Undibacterium--5||g__VAZQ01--1||g__VGRA01--1||g__VIKH01--1||g__VMSU01--1||g__Vallitalea--1||g__Velthaea--1||g__WOUP01--1||g__WTKA01--1||g__XMGL2--1||g__YIM-78166--1||g__Zavarzinia--2||g__Zoogloea--4:gtdb_order_counter=o__ATCC43930--2||o__Acanthopleuribacterales--9||o__Acetivibrionales--2||o__Acetobacterales--28||o__Acidimicrobiales--1||o__Acidobacteriales--1||o__Acidothermales--6||o__Actinomycetales--45||o__Aneurinibacillales--1||o__Aquicultorales--1||o__Azospirillales--103||o__BD1-5--1||o__Bacillales_D--1||o__Bacteroidales--2||o__Balneolales--2||o__Baltobacterales--2||o__Bryobacterales--8||o__Burkholderiales--42||o__CACIAM-22H2--2||o__Caedimonadales--2||o__Calditerricolales--1||o__Calescibacteriales--3||o__Campylobacterales--2||o__Caulobacterales--62||o__Chitinivibrionales--1||o__Clostridiales--27||o__Coprothermobacterales--1||o__DSM-17781--2||o__DSM-27196--1||o__Deferrisomatales--1||o__Deinococcales--1||o__Desulfatiglandales--1||o__Desulfobacterales--3||o__Desulfobulbales--3||o__Desulfovibrionales--7||o__Desulfurobacteriales--1||o__Desulfuromonadales--2||o__Dongiales--8||o__Elsterales--9||o__Enterobacterales--7||o__Eubacteriales--7||o__Exiguobacterales--34||o__Fibrobacterales--1||o__Fusobacteriales--1||o__GCA-002687715--1||o__GWE2-31-10--4||o__Gastranaerophilales--1||o__Geothermincolales--1||o__Granulosicoccales--1||o__Holophagales--4||o__Hydrogenedentiales--1||o__JAAXVQ01--2||o__JABSOH01--5||o__JABXHR01--2||o__JACRGQ01--3||o__JADGBV01--1||o__JAGPBS01--1||o__JAHITG01--1||o__JC444--2||o__Kiloniellales--8||o__Kyrpidiales--3||o__LZORAL124-64-63--1||o__Lachnospirales--43||o__Leptospirales--55||o__Magnetococcales--4||o__Mariprofundales--2||o__Methylacidiphilales--2||o__Micavibrionales--30||o__Micropepsales--4||o__Miltoncostaeales--1||o__Motilibacterales--1||o__Mycobacteriales--38||o__Myxococcales--3||o__Nitriliruptorales--1||o__O2-12-FULL-43-9--1||o__Oligoflexales--2||o__Opitutales--2||o__Oscillospirales--10||o__PGYV01--13||o__Paenibacillales--4||o__Palsa-1180--1||o__Parvibaculales--7||o__Pedosphaerales--2||o__Peptostreptococcales--10||o__Petrotogales--1||o__Phycisphaerales--3||o__Pirellulales--10||o__Planctomycetales--2||o__Polyangiales--4||o__Propionibacteriales--1||o__Pseudomonadales--4||o__Rhizobiales--254||o__Rhodobacterales--9||o__Rhodospirillales--89||o__Rhodothermales--2||o__Rickettsiales--44||o__S140-43--1||o__SZUA-336--1||o__SZUA-6--7||o__Selenomonadales--1||o__Silvanigrellales--1||o__Sneathiellales--10||o__Sphingomonadales--491||o__Spirochaetales_E--6||o__Sulfobacillales--4||o__Synergistales--3||o__Syntrophomonadales--3||o__Thalassobaculales--4||o__Thermoanaerobacterales--1||o__Thermodesulfobacteriales--3||o__Thermodesulfovibrionales--1||o__Thermosediminibacterales--6||o__Thermotogales--9||o__Tistrellales--4||o__Treponematales--8||o__UBA11346--8||o__UBA1135--4||o__UBA1280--16||o__UBA1845--1||o__UBA2386--1||o__UBA4802--4||o__UBA5070--3||o__UBA6184--3||o__UBA796--1||o__UBA7976--2||o__UBA8366--4||o__UBA9219--2||o__Victivallales--1||o__Zavarziniales--2:gtdb_phylum_counter=p__Acidobacteriota--22||p__Actinobacteriota--96||p__Aquificota--1||p__Bacteroidota--6||p__Bdellovibrionota--3||p__Bdellovibrionota_E--1||p__Calescibacterota--3||p__Campylobacterota--2||p__Coprothermobacterota--1||p__Cyanobacteria--1||p__Deinococcota--1||p__Desulfobacterota--12||p__Desulfobacterota_C--1||p__Desulfobacterota_I--7||p__Eremiobacterota--2||p__FCPU426--3||p__Fibrobacterota--5||p__Firmicutes--44||p__Firmicutes_A--106||p__Firmicutes_B--3||p__Firmicutes_C--1||p__Firmicutes_E--4||p__Fusobacteriota--1||p__Goldbacteria--13||p__Hydrogenedentota--1||p__Krumholzibacteriota--1||p__Myxococcota--9||p__Myxococcota_A--2||p__Nitrospinota--3||p__Nitrospirota--1||p__Patescibacteria--1||p__Planctomycetota--31||p__Proteobacteria--1266||p__Spirochaetota--90||p__Synergistota--3||p__Thermotogota--10||p__Verrucomicrobiota--7:gtdb_species_counter=s__1-14-0-20-39-49 sp002787635--1||s__14-2 sp000403255--1||s__14-2 sp000403315--1||s__14-2 sp000403845--1||s__14-2 sp001940225--1||s__14-2 sp004793545--1||s__14-2 sp009774455--1||s__14-2 sp011960065--1||s__14-2 sp012519695--1||s__14-2 sp910575005--1||s__14-2 sp910576385--1||s__14-2 sp910576975--1||s__14-2 sp910580195--1||s__14-2 sp910584585--1||s__14-2 sp910586005--1||s__21-14-0-20-44-7 sp002787615--2||s__28-YEA-48 sp903889985--4||s__28-YEA-48 sp903897875--1||s__28-YEA-48 sp903932565--1||s__4484-232 sp002084985--1||s__AP-16 sp019243195--1||s__Ac37b sp000746585--1||s__Acanthopleuribacter pedis--5||s__Acanthopleuribacter sp017498545--3||s__Acetobacter sp008365315--1||s__Acetobacterium bakii--1||s__Acetobacterium dehalogenans--1||s__Acetobacterium sp002841405--1||s__Acetobacterium sp003260995--1||s__Acetobacterium sp018903255--1||s__Acetobacterium wieringae--1||s__Acetobacterium woodii--1||s__Acetomicrobium flavidum--1||s__Acetomicrobium hydrogeniformans--1||s__Acetomicrobium sp002385485--1||s__Acidisphaera rubrifaciens--1||s__Acidithrix ferrooxidans--1||s__Acidothermus cellulolyticus--2||s__Acidovorax_C sp001725235--1||s__Actinoplanes azureus--1||s__Actinoplanes cinnamomeus--1||s__Actinoplanes philippinensis--1||s__Actinoplanes sp001553785--1||s__Actinoplanes teichomyceticus--1||s__Actinotalea bogoriensis--1||s__Actinotalea fermentans--1||s__Actinotalea sp012514545--1||s__Actirhodobacter atriluteus--1||s__Acuticoccus sediminis--1||s__Acuticoccus sp016411865--1||s__Acuticoccus yangtzensis--1||s__Afipia sp000178995--1||s__Agaricicola taiwanensis--1||s__Alg239-R122 sp900537065--1||s__Algibacillus agarilyticus--1||s__Algibacillus sp003063625--1||s__Algihabitans albus--1||s__Aliidongia dinghuensis--1||s__Alkaliphilus_C peptidifermentans--1||s__Allosphingosinicella deserti--2||s__Allosphingosinicella ginsenosidimutans--1||s__Allosphingosinicella humi--1||s__Allosphingosinicella parva--1||s__Allosphingosinicella sp002344055--1||s__Allosphingosinicella sp003347635--1||s__Allosphingosinicella sp004135585--2||s__Allosphingosinicella sp004151485--2||s__Allosphingosinicella sp005882415--1||s__Allosphingosinicella sp005883305--1||s__Allosphingosinicella sp011320075--1||s__Allosphingosinicella sp013816585--1||s__Allosphingosinicella sp016025255--1||s__Allosphingosinicella sp016781555--1||s__Allosphingosinicella sp019232625--1||s__Allosphingosinicella sp019239415--1||s__Allosphingosinicella sp019239785--1||s__Allosphingosinicella sp902806315--1||s__Allosphingosinicella vermicomposti--1||s__Alpha-05 sp003250275--1||s__Alsobacter soli--1||s__Alteraurantiacibacter gangjinensis--1||s__Alteraurantiacibacter sp016019885--1||s__Alteraurantiacibacter sp902498745--1||s__Amantichitinum sp001313065--1||s__Amantichitinum ursilacus--1||s__Andreprevotia chitinilytica--1||s__Andreprevotia lacus--1||s__Aquabacterium sp016219375--1||s__Aquicultor primus--1||s__Arcanobacter lacustris--1||s__Asticcacaulis biprosthecium--1||s__Asticcacaulis endophyticus--3||s__Asticcacaulis excentricus--4||s__Asticcacaulis excentricus_A--3||s__Asticcacaulis solisilvae--4||s__Asticcacaulis sp000495795--2||s__Asticcacaulis sp000495815--1||s__Asticcacaulis sp000495835--1||s__Asticcacaulis sp000495855--3||s__Asticcacaulis sp002342035--2||s__Asticcacaulis sp003053985--4||s__Asticcacaulis sp014873225--4||s__Asticcacaulis taihuensis--1||s__Asticcacaulis tiandongensis--1||s__Aureimonas_A glaciei--1||s__Aureimonas_A sp001425485--1||s__Austwickia sp016699675--2||s__Azonexus sp017302355--1||s__Azospirillum agricola--1||s__Azospirillum baldaniorum--2||s__Azospirillum brasilense--2||s__Azospirillum brasilense_A--2||s__Azospirillum brasilense_B--2||s__Azospirillum brasilense_C--2||s__Azospirillum brasilense_D--2||s__Azospirillum brasilense_E--2||s__Azospirillum doebereinerae--1||s__Azospirillum griseum--1||s__Azospirillum halopraeferens--3||s__Azospirillum humicireducens--1||s__Azospirillum lipoferum--1||s__Azospirillum lipoferum_B--2||s__Azospirillum lipoferum_C--1||s__Azospirillum melinis--1||s__Azospirillum oleiclasticum--2||s__Azospirillum oryzae--2||s__Azospirillum oryzae_A--2||s__Azospirillum picis--2||s__Azospirillum rugosum--1||s__Azospirillum sp003115975--1||s__Azospirillum sp003116035--2||s__Azospirillum sp003116065--1||s__Azospirillum sp003116095--1||s__Azospirillum sp003119115--2||s__Azospirillum sp003590795--2||s__Azospirillum sp008365375--1||s__Azospirillum sp014192915--2||s__Azospirillum sp016595245--2||s__Azospirillum thiophilum--2||s__BM509 sp002868865--1||s__BM509 sp002869695--1||s__BN140002 sp008386575--1||s__BOG-1363 sp003136555--1||s__BOG-234 sp903893525--1||s__BOG-234 sp903907865--1||s__BOG-234 sp903925015--1||s__BOG-931 sp019075925--1||s__BOG-933 sp003165295--1||s__BOG-933 sp903920145--1||s__BOG-933 sp903927615--3||s__BOG-994 sp003136595--1||s__BOG-994 sp903970305--1||s__BRH-c57 sp000961745--1||s__Balnearium sp015488335--1||s__Belnapia sp000802185--1||s__Belnapia sp016773205--1||s__Blastochloris sulfoviridis--1||s__Blastochloris tepida--1||s__Blastococcus atacamensis--1||s__Blastococcus colisei--1||s__Blastococcus litoris--1||s__Blastococcus saxobsidens--1||s__Blastococcus saxobsidens_A--1||s__Blastococcus saxobsidens_B--1||s__Blastococcus sp003319095--1||s__Blastococcus sp003319175--1||s__Blastococcus sp004570425--1||s__Blastococcus sp004571075--1||s__Blastococcus sp900109665--1||s__Blastococcus sp900112815--1||s__Blastococcus sp900188025--1||s__Blastococcus xanthinilyticus--1||s__Blastomonas aquatica--2||s__Blastomonas delafieldii_A--2||s__Blastomonas fulva--2||s__Blastomonas natatoria--2||s__Blastomonas sp000331245--2||s__Blastomonas sp000503195--2||s__Blastomonas sp000786215--2||s__Blastomonas ursincola--2||s__Bog-105 sp003163855--2||s__Bog-1181 sp003159495--2||s__Bosea psychrotolerans--1||s__Bosea sp900156025--1||s__Bosea sp900470775--1||s__Bosea vaviloviae_B--1||s__Bradyrhizobium arachidis--1||s__Bradyrhizobium campsiandrae--1||s__Bradyrhizobium canariense--1||s__Bradyrhizobium canariense_C--1||s__Bradyrhizobium diazoefficiens_A--1||s__Bradyrhizobium icense--1||s__Bradyrhizobium japonicum--1||s__Bradyrhizobium japonicum_H--1||s__Bradyrhizobium pachyrhizi--1||s__Bradyrhizobium sp000239815--1||s__Bradyrhizobium sp000244935--1||s__Bradyrhizobium sp000282615--1||s__Bradyrhizobium sp000515415--1||s__Bradyrhizobium sp001556045--1||s__Bradyrhizobium sp003020075--1||s__Bradyrhizobium sp011516635--1||s__Bradyrhizobium sp017872875--1||s__Bradyrhizobium sp018449525--1||s__Bradyrhizobium sp018449695--1||s__Bradyrhizobium sp019244115--2||s__Bradyrhizobium sp900109945--1||s__Bremerella cremea_A--1||s__Bremerella marina_A--1||s__Breoghania corrubedonensis--1||s__Breoghania sp003432385--1||s__Bythopirellula sp013152205--1||s__CAG-353 sp017829005--1||s__CAG-353 sp017848125--1||s__CAG-353 sp018110855--1||s__CAG-95 sp014804285--1||s__CAG-95 sp014804785--1||s__CAG-95 sp017411305--1||s__CAG-95 sp017434885--1||s__CAG-95 sp910579495--1||s__CAG-95 sp910585005--1||s__CAIKPM01 sp903829325--1||s__CAIMOR01 sp903835235--1||s__CAIMOR01 sp903843125--1||s__CAIOSQ01 sp016793165--1||s__CAIOZP01 sp903862805--1||s__CAIQDA01 sp903858055--1||s__CAIQDA01 sp903870415--1||s__CAIRAY01 sp903876665--1||s__CAIRSA01 sp903881085--1||s__CAITIQ01 sp903892415--1||s__CAITOL01 sp903893975--1||s__CAIUVD01 sp903902515--3||s__CAIVSN01 sp903908595--1||s__CAIXXC01 sp903897565--1||s__CAIYYN01 sp903930435--1||s__CAIZDL01 sp903856295--2||s__CAIZDL01 sp903931735--1||s__CAJANL01 sp903941105--2||s__CAJCIS01 sp903970435--1||s__CG2-30-60-27 sp001873115--1||s__COE1 sp017440575--1||s__Calditerricola satsumensis--1||s__Calescibacterium nevadense--1||s__Calescibacterium sp002898315--1||s__Calescibacterium sp011364105--1||s__Calorimonas adulescens--1||s__Caproiciproducens galactitolivorans--1||s__Caproiciproducens sp000752215--1||s__Caproiciproducens sp002338255--1||s__Caproiciproducens sp002359465--1||s__Caproiciproducens sp012516295--1||s__Caproiciproducens sp900546895--1||s__Catenovulum agarivorans_A--1||s__Catenovulum joobiniege--1||s__Catenovulum maritimum--1||s__Catenovulum sediminis--1||s__Catenuloplanes japonicus--1||s__Caulobacter sp003060965--1||s__Cellulomonas algicola--1||s__Cellulomonas biazotea--1||s__Cellulomonas cellulans_A--1||s__Cellulomonas citrea--1||s__Cellulomonas fimi--1||s__Cellulomonas gelida--1||s__Cellulomonas hominis_A--1||s__Cellulomonas hominis_C--1||s__Cellulomonas iranensis--1||s__Cellulomonas persica--1||s__Cellulomonas rhizosphaerae--1||s__Cellulomonas septica--1||s__Cellulomonas soli--2||s__Cellulomonas sp001462455--1||s__Cellulomonas sp003696205--1||s__Cellulomonas sp003755175--1||s__Cellulomonas sp008033115--1||s__Cellulomonas sp011603975--1||s__Cellulomonas sp012927595--1||s__Cellulomonas sp017744555--2||s__Cellulomonas sp018388465--1||s__Cellulomonas sp018898235--1||s__Cellulomonas taurus--1||s__Chelatococcus_A caeni--1||s__Chitinivorax sp005503445--1||s__Chitinivorax tropicus--1||s__Chthonobacter albigriseus--1||s__Clostridium_AD frigoris--1||s__Clostridium_AD sp018861905--1||s__Clostridium_AM carboxidivorans--1||s__Clostridium_AM magnum--1||s__Clostridium_AM sp012926525--1||s__Clostridium_AO lundense--1||s__Clostridium_AO tetanomorphum--1||s__Clostridium_AS rectalis--1||s__Clostridium_E minihomine--1||s__Clostridium_G cochlearium--1||s__Clostridium_H botulinum_A--1||s__Clostridium_H botulinum_B--1||s__Clostridium_H bovifaecis--1||s__Clostridium_H haemolyticum--1||s__Clostridium_H massiliodielmoense--1||s__Clostridium_H novyi--1||s__Clostridium_H thermopalmarium--1||s__Clostridium_J punense--1||s__Clostridium_R aminophilum_A--1||s__Cohnella sp004801405--1||s__Colwellia_A sp014076845--1||s__Croceibacterium soli--1||s__Croceibacterium sp001427865--1||s__Croceibacterium sp017744315--1||s__Croceibacterium sp018599195--1||s__DSBP01 sp011049465--2||s__DSYL01 sp011367535--1||s__DSYL01 sp018000835--2||s__DTU059 sp012521705--1||s__DTU063 sp001512695--1||s__DTU063 sp012842445--1||s__Dactylopiibacterium carminicum--1||s__Dactylopiibacterium sp002307175--1||s__Dactylopiibacterium sp002855595--1||s__Deferrisoma camini--1||s__Defluviitalea_A sp012519955--1||s__Deinococcus indicus--1||s__Denitrobaculum tricleocarpae--1||s__Desertibacter sp017355985--1||s__Desulfocapsa sulfexigens_B--1||s__Desulfoluna butyratoxydans--1||s__Desulfomicrobium apsheronum--1||s__Desulfomicrobium baculatum--1||s__Desulfomicrobium escambiense--1||s__Desulfomicrobium macestii--1||s__Desulfomicrobium sp002412965--1||s__Dongia mobilis--1||s__Dongia sp000620685--1||s__Dongia sp016183985--1||s__Dongia sp016712715--1||s__Dongia sp016794165--1||s__Elstera cyanobacteriorum--3||s__Elstera litoralis--2||s__Elstera sp013298565--2||s__Emcibacter nanhaiensis--2||s__Endobacter medicaginis--1||s__Epibacterium sp004566265--1||s__Erythrobacter sp011524425--1||s__Exiguobacterium alkaliphilum--1||s__Exiguobacterium aurantiacum--1||s__Exiguobacterium aurantiacum_A--1||s__Exiguobacterium chiriqhucha--1||s__Exiguobacterium marinum--1||s__Exiguobacterium mexicanum--1||s__Exiguobacterium profundum_A--1||s__Exiguobacterium sp001908175--1||s__Exiguobacterium sp003331145--1||s__Exiguobacterium sp003467445--1||s__Exiguobacterium sp004336985--1||s__Exiguobacterium sp018616375--1||s__Exiguobacterium sp018617395--1||s__Exiguobacterium sp018617485--1||s__Exiguobacterium sp018617855--1||s__Exiguobacterium sp018617875--1||s__Exiguobacterium sp018618415--1||s__Exiguobacterium sp018618475--1||s__Exiguobacterium sp902362975--1||s__Exiguobacterium_A acetylicum--1||s__Exiguobacterium_A antarcticum--1||s__Exiguobacterium_A flavidum--1||s__Exiguobacterium_A indicum--1||s__Exiguobacterium_A oxidotolerans--1||s__Exiguobacterium_A sibiricum--1||s__Exiguobacterium_A sibiricum_A--1||s__Exiguobacterium_A sp001275385--1||s__Exiguobacterium_A sp001423965--1||s__Exiguobacterium_A sp001870785--1||s__Exiguobacterium_A sp003339585--1||s__Exiguobacterium_A sp004339505--1||s__Exiguobacterium_A sp018618755--1||s__Exiguobacterium_A sp902363455--1||s__Exiguobacterium_A undae--1||s__F1-120-MAGs118 sp013360535--1||s__F1-120-MAGs118 sp016872715--1||s__F1-140-MAGs142 sp005790605--1||s__FEB-22 sp003105195--1||s__FKL33 sp014158035--1||s__Fervidobacterium changbaicum--1||s__Fervidobacterium pennivorans--1||s__Fervidobacterium pennivorans_A--1||s__Fervidobacterium_A thailandense--1||s__Fervidobacterium_A thailandense_A--1||s__Formivibrio citricus--1||s__Fuerstia sp014238335--1||s__Fulvimarina manganoxydans--1||s__GAS474 sp900105685--1||s__GAS474 sp903889845--1||s__GCA-2696645 sp017792345--1||s__GCA-2702655 sp002702655--1||s__GCA-2725445 sp002725445--1||s__GCA-2747255 sp002747255--1||s__GWF2-45-14 sp001804785--1||s__Ga0077545 sp001464335--1||s__Ga0077545 sp003347645--2||s__Ga0077548 sp001464215--1||s__Ga0077548 sp018335895--1||s__Ga0077560 sp001464275--1||s__Gallionella kumadai--1||s__Gallionella sp903876685--1||s__Geodermatophilus chilensis--1||s__Geodermatophilus endophyticus--1||s__Geodermatophilus obscurus--1||s__Geodermatophilus pulveris--1||s__Geodermatophilus sabuli_A--1||s__Geodermatophilus siccatus--1||s__Geodermatophilus sp008124535--1||s__Geodermatophilus sp900104025--1||s__Geothrix sp903843705--1||s__Geothrix sp903857495--1||s__Geothrix sp903863195--1||s__Geothrix sp903937385--1||s__Geotoga petraea--1||s__Ghiorsea sp015663235--1||s__Giesbergeria sp010020825--2||s__Glo-17 sp003353795--1||s__Glycocaulis profundi--1||s__HGW-1 sp002841375--1||s__HGW-1 sp002841625--1||s__HIMB11 sp000472185--1||s__HIMB11 sp003486095--1||s__HIMB11 sp009920815--1||s__HXMU1428-3 sp017640685--1||s__Hahella sp002260525--1||s__Haloimpatiens lingqiaonensis--1||s__Haloimpatiens massiliensis--1||s__Haloimpatiens sp000744935--1||s__Hankyongella ginsenosidimutans--2||s__Hansschlegelia sp902168115--1||s__Hirschia baltica--1||s__Hongsoonwoonella albiluteola--1||s__Hyphomicrobium nitrativorans--1||s__Iodidimonas sp000710935--1||s__J108 sp014879845--1||s__JAADFF01 sp013153035--1||s__JAAXVQ01 sp013335425--1||s__JAAYAC01 sp012719535--1||s__JAAYJG01 sp017995215--1||s__JAAYNB01 sp012521085--1||s__JAAYNV01 sp012520645--1||s__JAAYYM01 sp012515365--1||s__JABAAW01 sp014237925--1||s__JABAAW01 sp014238315--1||s__JABAAW01 sp014238535--1||s__JABAAW01 sp014238625--1||s__JABAAW01 sp014239005--1||s__JABCZZ01 sp013286285--1||s__JABCZZ01 sp013288335--1||s__JABIRP01 sp018699735--1||s__JABWBC01 sp013360695--1||s__JABWBC01 sp016793195--1||s__JABWCC01 sp013359315--1||s__JABXHR01 sp013373515--2||s__JACADY01 sp013389115--1||s__JACESU01 sp013822015--1||s__JACESU01 sp013911655--1||s__JACQAI01 sp016195115--1||s__JACQDL01 sp016201065--1||s__JACQEX01 sp016200345--2||s__JACQIJ01 sp016198545--1||s__JACRGR01 sp016212275--1||s__JACVJK01 sp015711955--1||s__JADFXB01 sp015233935--1||s__JADFXL01 sp015233585--2||s__JADGBH01 sp015231595--1||s__JADGBV01 sp015231345--1||s__JADGBX01 sp015231265--1||s__JADGCL01 sp015229005--1||s__JADJLZ01 sp016709875--1||s__JADJPO01 sp016713225--2||s__JADJPO01 sp016794595--1||s__JADJTI01 sp016711265--1||s__JADPRS01 sp015686845--1||s__JAEUSB01 sp016788865--1||s__JAEUWI01 sp016791475--1||s__JAFGIQ01 sp016929575--1||s__JAFGJK01 sp016929135--1||s__JAFGQB01 sp016935915--4||s__JAFGUR01 sp017988045--1||s__JAFKFJ01 sp017307335--1||s__JAFKKS01 sp017304555--1||s__JAFLCR01 sp017302755--2||s__JAFLDD01 sp017302575--1||s__JAGPBS01 sp018063245--1||s__JAGPMH01 sp018052945--1||s__JAHITG01 sp018817865--1||s__JAHIVH01 sp018816735--1||s__JAHJCH01 sp018813065--2||s__JN-1 sp003718715--1||s__JN-9 sp004103695--1||s__Kiloniella laminaria--1||s__Kiloniella litopenaei--2||s__Kiloniella majae--2||s__Kineosphaera limosa--2||s__Kineosporia aurantiaca--1||s__Kineosporia sp018499875--1||s__Kordiimonas gwangyangensis--2||s__Kordiimonas lacus--1||s__Kordiimonas lipolytica--1||s__Kordiimonas pumila--1||s__Kordiimonas sediminis--1||s__Kordiimonas sp006226495--2||s__Kordiimonas sp011088215--1||s__Kordiimonas sp016763495--1||s__Kordiimonas sp017640725--3||s__Kyrpidia spormannii--2||s__Kyrpidia tusciae--1||s__L22 sp015904235--1||s__LX47W sp014042365--1||s__Lacipirellula sp003576855--1||s__Lacrimispora saccharolytica--1||s__Lacrimispora sp001312405--1||s__Leptonema illini--1||s__Leptospira adleri--2||s__Leptospira mayottensis--1||s__Leptospira stimsonii--1||s__Leptospira stimsonii_A--1||s__Leptospira tipperaryensis--1||s__Leptospira_A bandrabouensis--1||s__Leptospira_A biflexa--1||s__Leptospira_A bourretii--1||s__Leptospira_A bouyouniensis--1||s__Leptospira_A ellinghausenii--1||s__Leptospira_A harrisiae--1||s__Leptospira_A ilyithenensis--1||s__Leptospira_A jelokensis--1||s__Leptospira_A kemamanensis--1||s__Leptospira_A kobayashii--1||s__Leptospira_A levettii--1||s__Leptospira_A meyeri--1||s__Leptospira_A montravelensis--1||s__Leptospira_A mtsangambouensis--1||s__Leptospira_A ognonensis--1||s__Leptospira_A perdikensis--1||s__Leptospira_A sp016742255--1||s__Leptospira_A sp016918735--1||s__Leptospira_A terpstrae--1||s__Leptospira_A vanthielii--1||s__Leptospira_A wolbachii--1||s__Leptospira_A yanagawae--1||s__Leptospira_B andrefontaineae--1||s__Leptospira_B dzoumogneensis--1||s__Leptospira_B fletcheri--1||s__Leptospira_B haakeii--1||s__Leptospira_B hartskeerlii--1||s__Leptospira_B johnsonii--1||s__Leptospira_B koniambonensis--1||s__Leptospira_B langatensis--1||s__Leptospira_B licerasiae--1||s__Leptospira_B neocaledonica--1||s__Leptospira_B saintgironsiae--1||s__Leptospira_B sarikeiensis--1||s__Leptospira_B selangorensis--1||s__Leptospira_B semungkisensis--1||s__Leptospira_B sp000347035--1||s__Leptospira_B venezuelensis--1||s__Leptospira_B wolffii--1||s__Litoreibacter roseus--1||s__M55B154 sp018399855--1||s__MSJ-11 sp018918285--1||s__MT2928 sp015679265--1||s__Magnetospirillum sp002435715--1||s__Magnetospirillum sp018224925--1||s__Magnetospirillum sp902729435--1||s__Magnetovibrio sp016763895--1||s__Maricaulis sp017643475--1||s__Maricaulis sp017643585--2||s__Maricaulis sp018222865--1||s__Marispirochaeta associata--1||s__Marivibrio halodurans--3||s__Marmoricola pocheonensis--1||s__Methylobacterium ajmalii--2||s__Methylobacterium aquaticum--1||s__Methylobacterium aquaticum_C--1||s__Methylobacterium brachiatum--1||s__Methylobacterium brachythecii--1||s__Methylobacterium bullatum--1||s__Methylobacterium crusticola--1||s__Methylobacterium currus--1||s__Methylobacterium dankookense--1||s__Methylobacterium durans--3||s__Methylobacterium extorquens--2||s__Methylobacterium fujisawaense--1||s__Methylobacterium gnaphalii--2||s__Methylobacterium haplocladii--1||s__Methylobacterium mesophilicum--1||s__Methylobacterium organophilum--1||s__Methylobacterium oxalidis--2||s__Methylobacterium phyllostachyos--1||s__Methylobacterium platani--1||s__Methylobacterium populi_A--1||s__Methylobacterium pseudosasicola--3||s__Methylobacterium radiodurans--2||s__Methylobacterium rhodesianum--1||s__Methylobacterium salsuginis--1||s__Methylobacterium segetis--1||s__Methylobacterium soli--2||s__Methylobacterium sp000519085--3||s__Methylobacterium sp001422815--2||s__Methylobacterium sp001422885--2||s__Methylobacterium sp001422985--2||s__Methylobacterium sp001423085--2||s__Methylobacterium sp001423265--1||s__Methylobacterium sp001423405--2||s__Methylobacterium sp001424705--2||s__Methylobacterium sp001455965--1||s__Methylobacterium sp001542815--2||s__Methylobacterium sp002778835--1||s__Methylobacterium sp003111705--1||s__Methylobacterium sp003201865--1||s__Methylobacterium sp003217615--4||s__Methylobacterium sp004004555--1||s__Methylobacterium sp004745635--1||s__Methylobacterium sp005502455--2||s__Methylobacterium sp008000895--1||s__Methylobacterium sp008039875--1||s__Methylobacterium sp008040035--1||s__Methylobacterium sp008040045--1||s__Methylobacterium sp008040085--1||s__Methylobacterium sp008806345--1||s__Methylobacterium sp009806555--1||s__Methylobacterium sp010692745--1||s__Methylobacterium sp011043735--1||s__Methylobacterium sp014873335--1||s__Methylobacterium sp017833295--2||s__Methylobacterium sp900103195--1||s__Methylobacterium sp900112625--1||s__Methylobacterium symbioticum--1||s__Methylobacterium terrae--1||s__Methylobacterium thiocyanatum--1||s__Methylobacterium variabile--1||s__Methylobacterium zatmanii--1||s__Methyloceanibacter sp014380485--1||s__Methyloferula stellata--1||s__Methylosinus trichosporium--1||s__Mf105b01 sp000509225--1||s__Mf105b01 sp002746275--2||s__Mf105b01 sp003330885--1||s__Micavibrio aeruginosavorus_A--3||s__Micavibrio aeruginosavorus_B--2||s__Micavibrio_A aeruginosavorus_A--2||s__Micavibrio_A aeruginosavorus_B--2||s__Micavibrio_B aeruginosavorus_A--2||s__Microvirga aerilata--1||s__Microvirga aerophila--1||s__Microvirga lupini--1||s__Microvirga mediterraneensis--1||s__Microvirga soli--1||s__Microvirga sp009910705--1||s__Microvirga sp014699075--1||s__Microvirga sp015694425--1||s__Mobilicoccus pelagius--2||s__Mobilicoccus sp012277275--1||s__Modestobacter caceresii--1||s__Modestobacter marinus--1||s__Modestobacter muralis--1||s__Modestobacter roseus--2||s__Modestobacter sp019112525--2||s__Modestobacter sp900107175--1||s__Modestobacter versicolor--1||s__Monaibacterium marinum--1||s__Monaibacterium sp011290545--1||s__Mongoliimonas terrestris--1||s__Motilibacter rhizosphaerae--1||s__Nitrobacter sp000152905--1||s__Nitrospirillum amazonense--3||s__Nitrospirillum amazonense_A--3||s__Nitrospirillum amazonense_B--2||s__Nitrospirillum amazonense_C--2||s__Nitrospirillum iridis--2||s__Nitrospirillum sp000333275--2||s__Niveispirillum cyanobacteriorum--3||s__Niveispirillum irakense--2||s__Niveispirillum lacus--1||s__Niveispirillum sp001296005--3||s__Niveispirillum sp017996735--1||s__Niveispirillum sp900188385--1||s__Novimethylophilus kurashikiensis--1||s__Novispirillum itersonii--3||s__Novispirillum itersonii_A--1||s__Novosphingobium ginsenosidimutans--1||s__Novosphingobium sp009926135--1||s__Novosphingobium sp015657645--1||s__Novosphingopyxis baekryungensis--1||s__O2-12-FULL-43-9 sp001798265--1||s__ORNL1 sp012971745--1||s__Oceanispirochaeta sp002084805--1||s__Oceanispirochaeta sp002408085--1||s__Oceanispirochaeta sp003346715--1||s__Oceanitalea nanhaiensis--1||s__Oceanobacillus sp001659985--1||s__PALSA-1006 sp903876625--1||s__PALSA-1178 sp003167475--2||s__PALSA-1180 sp003152075--1||s__PALSA-607 sp003134755--4||s__PALSA-894 sp003140315--1||s__PALSA-894 sp005884685--2||s__PALSA-926 sp003153235--1||s__PGXY01 sp002839375--1||s__PGYV01 sp002839855--2||s__PGYV01 sp016937715--2||s__PWGF01 sp003554375--1||s__Pacificimonas flava--1||s__Pacificimonas flava_A--1||s__Pacificimonas sp019204005--2||s__Paenibacillus_G mucilaginosus--1||s__Paenibacillus_Z methanolicus--1||s__Paenibacillus_Z phyllosphaerae--1||s__Paludibaculum sp017307505--1||s__Pannonibacter carbonis--1||s__Pannonibacter sp009915765--2||s__Paraburkholderia dinghuensis--1||s__Paracraurococcus ruber--1||s__Pararhizobium oryzae--1||s__Pararhizobium sp900067135--1||s__Pararhizobium sp900111275--1||s__Pararhizobium sp900467185--1||s__Pararhodospirillum oryzae--2||s__Pararhodospirillum photometricum--3||s__Parasphingorhabdus flavimaris--1||s__Parasphingorhabdus sp905479715--1||s__Paremcibacter sp002401545--1||s__Paremcibacter sp002749135--1||s__Paremcibacter sp013152615--1||s__Paremcibacter sp013152755--1||s__Paremcibacter sp016764855--1||s__Peptoclostridium litorale--1||s__Peptoclostridium_A acidaminophilum--1||s__Petrocella atlantisensis--1||s__Petrocella sp002841435--1||s__Petrocella sp002841495--1||s__Phaeospirillum caucaseum--1||s__Phaeospirillum fulvum_B--1||s__Phaeospirillum kuznetsovii--1||s__Phaeospirillum magnetica_A--1||s__Phaeospirillum molischianum--1||s__Phaeospirillum sp900184795--1||s__Phaeospirillum sp902729425--2||s__Phaeospirillum sp903853455--2||s__Phreatobacter cathodiphilus--1||s__Phreatobacter oligotrophus--2||s__Phreatobacter sp000751295--3||s__Phreatobacter sp001464235--1||s__Phreatobacter sp005160265--2||s__Phreatobacter sp016793595--2||s__Phreatobacter sp017304475--1||s__Pinisolibacter sp002298965--1||s__Pleomorphomonas diazotrophica--1||s__Pleomorphomonas koreensis--1||s__Pleomorphomonas oryzae--1||s__Pleomorphomonas sp004366315--1||s__Pleomorphomonas sp011759535--1||s__Pleomorphomonas sp018262505--1||s__Pleomorphomonas sp018262575--1||s__Prosthecomicrobium_A hirschii--1||s__Prosthecomicrobium_A sp018729455--1||s__Proteiniclasticum ruminis--1||s__Proteiniclasticum ruminis_A--1||s__Proteiniclasticum sp003514505--1||s__Proteiniclasticum sp017368455--1||s__Pseudobacteriovorax sp013215145--2||s__Pseudochelatococcus lubricantis--1||s__Pseudoduganella ginsengisoli--1||s__Pseudoduganella sp009674485--1||s__Pseudogulbenkiania ferrooxidans_A--1||s__Pseudogulbenkiania sp000527175--1||s__Pseudogulbenkiania sp016192025--1||s__Pseudogulbenkiania subflava--1||s__Pseudomonas_D profundi--1||s__Pseudomonas_D sp012844345--1||s__Pseudorhodoplanes sp008933495--1||s__Pseudorhodoplanes sp013388965--1||s__Pseudorhodoplanes sp019187085--1||s__QNZT01 sp015489185--1||s__QQWI01 sp004125825--1||s__Qipengyuania mangrovi--2||s__Qipengyuania pelagi--1||s__Qipengyuania sp009993605--1||s__R-H-3 sp002198655--1||s__R-H-3 sp002198675--1||s__R-H-3 sp016213575--1||s__RDXE01 sp004292755--1||s__RDZH01 sp004292675--3||s__RDZH01 sp004293935--2||s__RFOM01 sp009926615--1||s__RGIG1711 sp018066285--1||s__RGZA01 sp010031785--2||s__RGZB01 sp010031735--3||s__RH-AL1 sp009765775--1||s__RI-112 sp016124535--1||s__RI-231 sp016125275--1||s__RI-342 sp016124905--3||s__RI-95 sp016125375--1||s__RPPD01 sp003818675--3||s__RPPD01 sp016929065--4||s__RPPU01 sp003819975--1||s__RUG11237 sp017399445--1||s__RUG11237 sp017408735--1||s__Rhabdaerophilum calidifontis--1||s__Rhabdaerophilum sp002928875--1||s__Rhabdaerophilum sp009773635--1||s__Rhizorhabdus crocodyli--1||s__Rhizorhabdus dicambivorans--1||s__Rhizorhabdus histidinilytica--1||s__Rhizorhabdus montanisoli--1||s__Rhizorhabdus sp000971055--1||s__Rhizorhabdus sp001015195--1||s__Rhizorhabdus sp001428605--1||s__Rhizorhabdus sp001429065--2||s__Rhizorhabdus sp004297635--1||s__Rhizorhabdus sp011044255--1||s__Rhizorhabdus sp018006725--2||s__Rhizorhabdus sp900101455--1||s__Rhizorhabdus wittichii--1||s__Rhizorhabdus wittichii_A--1||s__Rhizorhapis sp016650315--1||s__Rhizorhapis suberifaciens--1||s__Rhodobaculum sp003551745--1||s__Rhodobium orientis--1||s__Rhodoblastus sphagnicola--1||s__Rhodoferax sp003347515--1||s__Rhodopila sp903915725--1||s__Rhodopila sp903932145--1||s__Rhodopirellula pilleata--1||s__Rhodoplanes serenus--1||s__Rhodoplanes sp000293785--1||s__Rhodopseudomonas palustris_B--1||s__Rhodopseudomonas sp000333455--1||s__Rhodopseudomonas sp010907035--1||s__Rhodospirillum rubrum--1||s__Rhodospirillum_A centenum--1||s__Rhodothalassium salexigens--1||s__Rhodothermus profundi--1||s__Rhodothermus sp015487635--1||s__Rivicola pingtungensis--1||s__Robiginitomaculum_B sp002733485--1||s__Robiginitomaculum_B sp002733495--1||s__Robiginitomaculum_B sp015485155--1||s__Robiginitomaculum_B sp015485335--1||s__Robiginitomaculum_B sp016763185--1||s__Roseibium aestuarii--1||s__Roseibium aggregatum--1||s__Roseibium aggregatum_A--2||s__Roseibium aggregatum_B--2||s__Roseibium album--1||s__Roseibium aquae--1||s__Roseibium denhamense--1||s__Roseibium litorale--1||s__Roseibium marinum--1||s__Roseibium polysiphoniae--1||s__Roseibium sediminis--1||s__Roseibium sp000521215--1||s__Roseibium sp001624695--1||s__Roseibium sp002237595--1||s__Roseibium sp003075075--1||s__Roseibium sp008107695--1||s__Roseibium sp008107755--1||s__Roseibium sp009363435--1||s__Roseibium sp009650605--1||s__Roseibium sp013373445--2||s__Roseibium sp017313085--3||s__Roseibium sp017643215--1||s__Roseibium sp017643925--1||s__Roseibium suaedae--1||s__Roseococcus sp019083995--1||s__Roseomonas aerilata--1||s__Roseomonas nepalensis--1||s__Roseomonas rosea--1||s__Roseomonas sp017813395--1||s__Roseomonas sp902706185--1||s__Roseomonas_A frigidaquae--1||s__Roseomonas_A sp005222815--1||s__Roseomonas_A sp012103215--2||s__Roseomonas_A sp016805305--1||s__Roseomonas_A sp019029495--1||s__Roseomonas_A tokyonensis--1||s__Roseomonas_B sp016106015--2||s__Roseospirillum parvum--1||s__Rubinisphaera sp016765335--1||s__S009-29 sp015489095--1||s__S012-40 sp015487785--1||s__S139-23 sp015485455--1||s__SCN-67-18 sp001724715--1||s__SIG332 sp017468395--1||s__SKIC01 sp007116685--1||s__SLDB01 sp007125475--1||s__SLJN01 sp007135115--1||s__SXON01 sp009692585--1||s__SXPK01 sp903925435--1||s__SXRF01 sp005792635--1||s__SXTU01 sp009922615--1||s__SXXH01 sp903829565--1||s__SXXZ01 sp903930165--1||s__SYSU-D60009 sp003574735--1||s__SYSU-D60009 sp013822765--1||s__SYSU-D60009 sp016794075--1||s__SZUA-33 sp003233175--1||s__SZUA-336 sp003247575--1||s__SZUA-368 sp016936115--1||s__SZUA-370 sp016938515--1||s__SZUA-430 sp016792645--1||s__SZUA-430 sp016792785--1||s__SZUA-430 sp017983635--1||s__Saccharicrinis aurantiacus--1||s__Saccharicrinis marinus--1||s__Salaquimonas sp002400845--1||s__Salinibius halmophilus--1||s__Sandaracinus sp903828805--1||s__Skermanella aerolata--3||s__Skermanella mucosa--3||s__Skermanella pratensis--2||s__Skermanella rosea--2||s__Skermanella sp016653635--3||s__Skermanella stibiiresistens--3||s__Sneathiella aquimaris--1||s__Sneathiella chinensis--2||s__Sneathiella glossodoripedis--2||s__Sneathiella limimaris--1||s__Sneathiella sp002163135--1||s__Sneathiella sp002694385--1||s__Sneathiella sp002706985--2||s__Sphingobium abikonense--1||s__Sphingobium amiense--1||s__Sphingobium baderi_A--1||s__Sphingobium barthaii_A--1||s__Sphingobium bisphenolivorans--1||s__Sphingobium chlorophenolicum--1||s__Sphingobium chungbukense--1||s__Sphingobium cloacae--1||s__Sphingobium cupriresistens--1||s__Sphingobium estronivorans--1||s__Sphingobium fuliginis--1||s__Sphingobium herbicidovorans--1||s__Sphingobium japonicum_C--1||s__Sphingobium lactosutens--1||s__Sphingobium lactosutens_A--1||s__Sphingobium limneticum--1||s__Sphingobium phenoxybenzoativorans--1||s__Sphingobium psychrophilum--1||s__Sphingobium quisquiliarum--1||s__Sphingobium scionense--2||s__Sphingobium sp000153545--1||s__Sphingobium sp000281715--2||s__Sphingobium sp000508185--1||s__Sphingobium sp000588875--1||s__Sphingobium sp001421665--1||s__Sphingobium sp001556865--1||s__Sphingobium sp001563265--1||s__Sphingobium sp001563285--1||s__Sphingobium sp001650725--2||s__Sphingobium sp001658005--1||s__Sphingobium sp001713415--1||s__Sphingobium sp001899715--1||s__Sphingobium sp002312805--1||s__Sphingobium sp002457415--1||s__Sphingobium sp002953135--1||s__Sphingobium sp003248505--1||s__Sphingobium sp003248935--1||s__Sphingobium sp009720145--2||s__Sphingobium sp013375535--1||s__Sphingobium sp013375555--1||s__Sphingobium sp013822485--1||s__Sphingobium sp013911745--1||s__Sphingobium sp014203965--1||s__Sphingobium sp014280435--2||s__Sphingobium sp014873695--1||s__Sphingobium sp015693305--1||s__Sphingobium sp016000085--1||s__Sphingobium sp017304105--1||s__Sphingobium sp018823325--1||s__Sphingobium sp019097845--1||s__Sphingobium sp900013425--1||s__Sphingobium sp900109095--1||s__Sphingobium sp900111125--1||s__Sphingobium sp900218065--1||s__Sphingobium subterraneum--1||s__Sphingobium ummariense--1||s__Sphingobium vermicomposti--1||s__Sphingobium xenophagum--1||s__Sphingobium yanoikuyae--2||s__Sphingobium_A boeckii--1||s__Sphingomicrobium astaxanthinifaciens--1||s__Sphingomicrobium daechungense--1||s__Sphingomicrobium edaphi--1||s__Sphingomicrobium ginsengisoli--1||s__Sphingomicrobium jaspsi--1||s__Sphingomicrobium kaistense--1||s__Sphingomicrobium lutaoense--1||s__Sphingomicrobium lutea--1||s__Sphingomicrobium mesophila--1||s__Sphingomicrobium piscis--1||s__Sphingomicrobium rhizophilum--1||s__Sphingomicrobium sediminicola--1||s__Sphingomicrobium sinipercae--1||s__Sphingomicrobium sp000620665--1||s__Sphingomicrobium sp003097155--1||s__Sphingomicrobium sp003970925--3||s__Sphingomicrobium sp004282935--1||s__Sphingomicrobium sp009720245--1||s__Sphingomicrobium sp011301715--1||s__Sphingomicrobium sp013361785--1||s__Sphingomicrobium sp013812805--1||s__Sphingomicrobium sp013812825--1||s__Sphingomicrobium sp013816785--2||s__Sphingomicrobium sp013817375--1||s__Sphingomicrobium sp014352855--1||s__Sphingomicrobium sp014873375--1||s__Sphingomicrobium sp014873475--1||s__Sphingomicrobium sp014873795--1||s__Sphingomicrobium sp016924655--1||s__Sphingomicrobium sp019242355--1||s__Sphingomicrobium sp019247755--1||s__Sphingomicrobium sp902806265--3||s__Sphingomicrobium sp902806275--1||s__Sphingomicrobium sp902806285--2||s__Sphingomicrobium xanthus--1||s__Sphingomonas abaci--2||s__Sphingomonas adhaesiva--1||s__Sphingomonas aeriglobus--2||s__Sphingomonas asaccharolytica--1||s__Sphingomonas azotifigens--1||s__Sphingomonas carotinifaciens--1||s__Sphingomonas elodea_A--1||s__Sphingomonas endophytica--1||s__Sphingomonas endophytica_A--1||s__Sphingomonas excrementigallinarum--1||s__Sphingomonas gei--1||s__Sphingomonas guangdongensis--2||s__Sphingomonas hankookensis--1||s__Sphingomonas insulae--2||s__Sphingomonas japonica--1||s__Sphingomonas jeddahensis--1||s__Sphingomonas koreensis--1||s__Sphingomonas kyeonggiensis--1||s__Sphingomonas kyeonggiensis_A--1||s__Sphingomonas leidyi--1||s__Sphingomonas mali--2||s__Sphingomonas metalli--1||s__Sphingomonas naasensis--1||s__Sphingomonas pacifica--1||s__Sphingomonas parapaucimobilis--1||s__Sphingomonas paucimobilis--1||s__Sphingomonas phyllosphaerae--1||s__Sphingomonas phyllosphaerae_B--1||s__Sphingomonas pituitosa--1||s__Sphingomonas pokkalii--1||s__Sphingomonas pruni--1||s__Sphingomonas rubra--1||s__Sphingomonas sanguinis--1||s__Sphingomonas sanguinis_B--1||s__Sphingomonas sp000282895--1||s__Sphingomonas sp000712135--1||s__Sphingomonas sp000786205--1||s__Sphingomonas sp001421245--1||s__Sphingomonas sp001421355--1||s__Sphingomonas sp001421715--2||s__Sphingomonas sp001421765--1||s__Sphingomonas sp001421785--1||s__Sphingomonas sp001421965--1||s__Sphingomonas sp001422045--1||s__Sphingomonas sp001423765--1||s__Sphingomonas sp001428865--1||s__Sphingomonas sp001464615--1||s__Sphingomonas sp001555965--2||s__Sphingomonas sp001556185--1||s__Sphingomonas sp001557215--1||s__Sphingomonas sp001650735--1||s__Sphingomonas sp002002925--1||s__Sphingomonas sp002083435--1||s__Sphingomonas sp002083475--1||s__Sphingomonas sp002083655--1||s__Sphingomonas sp002127225--1||s__Sphingomonas sp002280555--1||s__Sphingomonas sp002280565--1||s__Sphingomonas sp002281535--1||s__Sphingomonas sp002292295--1||s__Sphingomonas sp002403415--1||s__Sphingomonas sp002796605--1||s__Sphingomonas sp002863155--1||s__Sphingomonas sp003096895--2||s__Sphingomonas sp003345355--1||s__Sphingomonas sp003355005--1||s__Sphingomonas sp003688595--1||s__Sphingomonas sp003688625--1||s__Sphingomonas sp003946805--1||s__Sphingomonas sp003951315--2||s__Sphingomonas sp004345855--1||s__Sphingomonas sp005503355--1||s__Sphingomonas sp007833215--1||s__Sphingomonas sp011057975--2||s__Sphingomonas sp012650175--1||s__Sphingomonas sp013416555--1||s__Sphingomonas sp013822915--1||s__Sphingomonas sp014334115--1||s__Sphingomonas sp014489075--1||s__Sphingomonas sp014841615--1||s__Sphingomonas sp016107325--2||s__Sphingomonas sp016820445--2||s__Sphingomonas sp017418975--1||s__Sphingomonas sp017744835--1||s__Sphingomonas sp017745215--1||s__Sphingomonas sp018122655--2||s__Sphingomonas sp018139225--1||s__Sphingomonas sp018449795--1||s__Sphingomonas sp900109205--1||s__Sphingomonas sp900114095--1||s__Sphingomonas sp902498785--1||s__Sphingomonas sp902506455--1||s__Sphingomonas sp902506605--1||s__Sphingomonas sp902826325--1||s__Sphingomonas sp903643035--1||s__Sphingomonas sp903644135--1||s__Sphingomonas trueperi--1||s__Sphingomonas trueperi_A--1||s__Sphingomonas xinjiangensis--1||s__Sphingomonas yabuuchiae--1||s__Sphingomonas yabuuchiae_A--1||s__Sphingomonas yantingensis--1||s__Sphingomonas zeae--1||s__Sphingomonas_B changbaiensis--1||s__Sphingomonas_B horti--1||s__Sphingomonas_B sp002291855--1||s__Sphingomonas_B sp009913435--1||s__Sphingomonas_B sp013044515--1||s__Sphingomonas_B sp018240865--1||s__Sphingomonas_E fennica--1||s__Sphingomonas_E laterariae--1||s__Sphingomonas_E sp002151445--2||s__Sphingomonas_I sp013113735--1||s__Sphingomonas_K jejuensis--3||s__Sphingomonas_L sanxanigenens_A--2||s__Sphingomonas_L sp004796535--1||s__Sphingomonas_N chungangi--1||s__Sphingomonas_N oligoaromativorans--1||s__Sphingomonas_N sp000333335--1||s__Sphingomonas_N sp000383095--1||s__Sphingopyxis alaskensis--2||s__Sphingopyxis bauzanensis--2||s__Sphingopyxis flava--1||s__Sphingopyxis fribergensis--2||s__Sphingopyxis granuli--1||s__Sphingopyxis indica--2||s__Sphingopyxis italica--2||s__Sphingopyxis lacunae--1||s__Sphingopyxis lindanitolerans--1||s__Sphingopyxis macrogoltabida--2||s__Sphingopyxis macrogoltabida_A--2||s__Sphingopyxis macrogoltabida_B--2||s__Sphingopyxis microcysteis--2||s__Sphingopyxis panaciterrae--2||s__Sphingopyxis panaciterrulae--2||s__Sphingopyxis soli--2||s__Sphingopyxis solisilvae--2||s__Sphingopyxis sp000756375--2||s__Sphingopyxis sp000756385--2||s__Sphingopyxis sp000763945--2||s__Sphingopyxis sp001047015--2||s__Sphingopyxis sp001278035--1||s__Sphingopyxis sp001427085--2||s__Sphingopyxis sp001427105--2||s__Sphingopyxis sp001468225--2||s__Sphingopyxis sp001468265--1||s__Sphingopyxis sp001468285--2||s__Sphingopyxis sp001468395--2||s__Sphingopyxis sp001468465--2||s__Sphingopyxis sp001830555--2||s__Sphingopyxis sp001984035--2||s__Sphingopyxis sp001990265--2||s__Sphingopyxis sp002277025--2||s__Sphingopyxis sp002454115--2||s__Sphingopyxis sp003609815--2||s__Sphingopyxis sp003609835--2||s__Sphingopyxis sp004795895--2||s__Sphingopyxis sp005502465--2||s__Sphingopyxis sp005503165--2||s__Sphingopyxis sp005503215--2||s__Sphingopyxis sp013410105--2||s__Sphingopyxis sp013821905--2||s__Sphingopyxis sp013911715--1||s__Sphingopyxis sp014207235--2||s__Sphingopyxis sp014595975--2||s__Sphingopyxis sp014873485--2||s__Sphingopyxis sp015657575--1||s__Sphingopyxis sp016463225--2||s__Sphingopyxis sp016463645--2||s__Sphingopyxis sp016704835--1||s__Sphingopyxis sp016734905--2||s__Sphingopyxis sp016793775--2||s__Sphingopyxis sp017309275--2||s__Sphingopyxis sp017745175--2||s__Sphingopyxis sp018823905--2||s__Sphingopyxis sp900078365--2||s__Sphingopyxis sp900108295--2||s__Sphingopyxis terrae--2||s__Sphingopyxis witflariensis--2||s__Sphingorhabdus_B contaminans--1||s__Sphingorhabdus_B lacus--1||s__Sphingorhabdus_B profundilacus--2||s__Sphingorhabdus_B rigui--1||s__Sphingorhabdus_B sp001464315--2||s__Sphingorhabdus_B sp001889025--1||s__Sphingorhabdus_B sp002255985--1||s__Sphingorhabdus_B sp002282385--1||s__Sphingorhabdus_B sp002479765--1||s__Sphingorhabdus_B sp003367235--1||s__Sphingorhabdus_B sp012032285--2||s__Sphingorhabdus_B sp013297725--2||s__Sphingorhabdus_B sp013823985--1||s__Sphingorhabdus_B sp016707885--1||s__Sphingorhabdus_B sp016721875--1||s__Sphingorhabdus_B sp016742125--2||s__Sphingorhabdus_B sp017987825--1||s__Sphingorhabdus_C soli--1||s__Sphingorhabdus_C sp009993585--1||s__Sphingosinicella sp013911755--1||s__Sphingosinicella sp016793845--1||s__Spiro-10 sp016929605--1||s__Spirochaeta_E cellobiosiphila--2||s__Spirochaeta_F isovalerica--1||s__Spirochaeta_F sp016936555--1||s__Stappia indica--2||s__Stappia indica_A--2||s__Stappia sp002722295--1||s__Stappia sp003610575--2||s__Stappia sp900185725--1||s__Stieleria baltica_A--1||s__Stieleria lacunae--1||s__Sulfobacillus benefaciens_A--1||s__Sulfobacillus thermotolerans--1||s__Sulfobacillus_A acidophilus--1||s__Sulfobacillus_C benefaciens_A--1||s__Sulfuricella sp000971475--1||s__Syntrophomonas methylbutyratica--1||s__Syntrophomonas_B zehnderi--1||s__Tagaea sp014444615--1||s__Tardiphaga sp002256345--1||s__Tardiphaga sp004173095--1||s__Telmatospirillum siberiense--1||s__Telmatospirillum sp009712185--1||s__Tepidamorphus gemmatus--1||s__Tepidanaerobacter acetatoxydans--1||s__Tepidanaerobacter sp001896545--1||s__Tepidanaerobacter syntrophicus--1||s__Tepidibacter_A mesophilus--1||s__Tepidicaulis marinus--1||s__Tepidicaulis sp002389665--2||s__Terasakiella brassicae--1||s__Terasakiella magnetica_A--1||s__Terasakiella sp004564135--1||s__Terracidiphilus sp015655195--1||s__Thalassobaculum litoreum--2||s__Thalassobaculum_A fulvum--1||s__Thalassospira alkalitolerans--1||s__Thalassospira indica--1||s__Thalassospira lohafexi--1||s__Thalassospira lucentensis--3||s__Thalassospira lucentensis_A--2||s__Thalassospira lucentensis_B--3||s__Thalassospira marina--4||s__Thalassospira mesophila--3||s__Thalassospira povalilytica--1||s__Thalassospira profundimaris--1||s__Thalassospira profundimaris_B--6||s__Thalassospira profundimaris_C--2||s__Thalassospira profundimaris_D--1||s__Thalassospira sp000948415--1||s__Thalassospira sp001613795--1||s__Thalassospira sp001907695--5||s__Thalassospira sp002115785--1||s__Thalassospira sp002115825--5||s__Thalassospira sp002709775--1||s__Thalassospira sp011806525--1||s__Thalassospira sp017922435--1||s__Thalassospira tepidiphila--1||s__Thalassospira xiamenensis--1||s__Thalassospira xianhensis--2||s__Thermodesulfobacterium commune--1||s__Thermodesulfobacterium hveragerdense--1||s__Thermodesulfobacterium thermophilum--1||s__Thermodesulfovibrio yellowstonii--1||s__Thermotoga neapolitana--1||s__Thermotoga sp002865985--1||s__Thermotoga sp002866025--1||s__Thermovenabulum gondwanense--1||s__Tindallia californiensis--1||s__Tindallia magadiensis--1||s__Tistlia consotensis--1||s__Tistrella bauzanensis--1||s__Tistrella mobilis--3||s__Treponema_D sp018064525--1||s__Treponema_D sp018064905--1||s__Treponema_D sp018066075--1||s__U87765 sp018131225--1||s__UBA10425 sp003499545--1||s__UBA10939 sp002408385--2||s__UBA11346 sp003482625--1||s__UBA11346 sp017302815--3||s__UBA11682 sp003455945--1||s__UBA11774 sp900556645--1||s__UBA12059 sp001829185--1||s__UBA12183 sp003530935--2||s__UBA12223 sp002937495--2||s__UBA12223 sp003450915--1||s__UBA1479 sp002325375--1||s__UBA1479 sp002433335--2||s__UBA1479 sp002781745--1||s__UBA1573 sp001767915--1||s__UBA1573 sp003245575--1||s__UBA1573 sp003452275--2||s__UBA1573 sp016794145--1||s__UBA1845 sp002338715--1||s__UBA1936 sp002336985--1||s__UBA1936 sp003660165--1||s__UBA1936 sp013821585--1||s__UBA1942 sp002336965--3||s__UBA1942 sp002337085--3||s__UBA2020 sp016794125--1||s__UBA2033 sp002333425--1||s__UBA2033 sp013297885--2||s__UBA2033 sp016708435--1||s__UBA2033 sp017996175--3||s__UBA2705 sp002354205--2||s__UBA2705 sp002690045--2||s__UBA3002 sp002346425--4||s__UBA3766 sp015057025--1||s__UBA3766 sp017473115--1||s__UBA3766 sp017622505--1||s__UBA3766 sp017624855--1||s__UBA4080 sp002381865--1||s__UBA4441 sp002390425--1||s__UBA4441 sp016763335--2||s__UBA5070 sp002414805--1||s__UBA5070 sp016699655--2||s__UBA5200 sp002412825--1||s__UBA5550 sp002418835--1||s__UBA5774 sp002418625--1||s__UBA6145 sp002423205--2||s__UBA6147 sp002423185--2||s__UBA6156 sp002422365--3||s__UBA6156 sp003241595--3||s__UBA6156 sp005768725--4||s__UBA6177 sp002422875--4||s__UBA6178 sp002422205--4||s__UBA6184 sp002422845--2||s__UBA6184 sp014896945--1||s__UBA6189 sp002422745--2||s__UBA6211 sp002421845--1||s__UBA629 sp017994075--1||s__UBA6929 sp002448815--1||s__UBA6984 sp017405375--1||s__UBA7672 sp002280725--1||s__UBA7672 sp002483135--1||s__UBA7672 sp018969425--1||s__UBA7672 sp903831255--1||s__UBA7672 sp903831485--3||s__UBA7672 sp903842595--3||s__UBA7957 sp003511825--1||s__UBA8363 sp002753735--1||s__UBA8987 sp003531345--1||s__UBA9216 sp003245835--1||s__UBA998 sp002291845--3||s__UBA998 sp002291925--3||s__UM-FILTER-53-9 sp002791805--2||s__UWPOB-MICAV1 sp017302165--1||s__Undibacterium macrobrachii--1||s__Undibacterium seohonense--1||s__Undibacterium sp014284115--1||s__Undibacterium sp018139545--1||s__Undibacterium sp018139645--1||s__VAZQ01 sp009377695--1||s__VGRA01 sp016875515--1||s__VIKH01 sp016213335--1||s__VMSU01 sp013792005--1||s__Vallitalea pronyensis--1||s__Velthaea versatilis--1||s__WOUP01 sp009772895--1||s__WTKA01 sp011524605--1||s__XMGL2 sp018863195--1||s__YIM-78166 sp004123195--1||s__Zavarzinia aquatilis--1||s__Zavarzinia compransoris--1||s__Zoogloea sp002028455--1||s__Zoogloea sp018241665--1||s__Zoogloea sp018241685--1||s__Zoogloea sp018241725--1:heptad_counter=MCP-24H--1199||MCP-28H--134||MCP-34H--45||MCP-36H--39||MCP-38H--2053||MCP-40H--190||MCP-42H--52||MCP-44H--2845||MCP-48H--7||MCP-52H--4||MCP-58H--40||MCP-64H--2:lbd_counter=CBS--10||PAS_9--1||PilZ--4:lca_tree=d__Bacteria:length_avg=128.82818428184282:length_max=196.0:length_min=21.0:length_std=22.409816062937654:length_sum=237688.0:mismatch_avg=14.742547425474255:mismatch_max=92.0:mismatch_min=0.0:mismatch_std=15.738245106010568:mismatch_sum=27200.0:name=N22080:qcovhsp_avg=99.21073170731707:qcovhsp_max=100.0:qcovhsp_min=95.0:qcovhsp_std=1.3390123906515563:qcovhsp_sum=183043.8:qend_avg=129.3159891598916:qend_max=192.0:qend_min=21.0:qend_std=22.582084282505498:qend_sum=238588.0:qstart_avg=1.692140921409214:qstart_max=9.0:qstart_min=1.0:qstart_std=1.5375163867635346:qstart_sum=3122.0:ref_name_counter=GB_GCA_000517005.1_protein.faa_KI912007.1_104@PF00015_full_PFAM.267.424--1||GB_GCA_000767215.1_protein.faa_AXCX01000295.1_2@PF00015_full_PFAM.427.598--1||GB_GCA_001464215.1_protein.faa_LNEZ01000006.1_10@PF00015_full_PFAM.124.299--1||GB_GCA_001830555.1_protein.faa_MIAM01000030.1_113@PF00015_full_PFAM.110.257--7||GB_GCA_001830555.1_protein.faa_MIAM01000050.1_33@PF00015_full_PFAM.75.239--1||GB_GCA_001899285.1_protein.faa_MKWA01000017.1_54@PF00015_full_PFAM.293.450--1||GB_GCA_002083525.1_protein.faa_LWDM01000060.1_88@PF00015_full_PFAM.367.546--1||GB_GCA_002256345.1_protein.faa_NKIY01000008.1_144@PF00015_full_PFAM.413.553--1||GB_GCA_002280555.1_protein.faa_NCEE01000005.1_156@PF00015_full_PFAM.323.498--1||GB_GCA_002280725.1_protein.faa_NCEM01000015.1_79@PF00015_full_PFAM.339.500--21||GB_GCA_002291875.1_protein.faa_DBAV01000127.1_7@PF00015_full_PFAM.521.697--1||GB_GCA_002342035.1_protein.faa_DDPE01000071.1_36@PF00015_full_PFAM.368.533--1||GB_GCA_002343265.1_protein.faa_DDSC01000018.1_198@PF00015_full_PFAM.450.619--2||GB_GCA_002401545.1_protein.faa_NVTJ01000007.1_3@PF00015_full_PFAM.336.490--2||GB_GCA_002401855.1_protein.faa_NVUH01000038.1_24@PF00015_full_PFAM.298.471--1||GB_GCA_002422365.1_protein.faa_DIUO01000044.1_23@PF00015_full_PFAM.488.663--1||GB_GCA_002422955.1_protein.faa_DITY01000092.1_17@PF00015_full_PFAM.457.634--1||GB_GCA_002433335.1_protein.faa_DJHY01000287.1_30@PF00015_full_PFAM.392.561--2||GB_GCA_002791805.1_protein.faa_PFND01000048.1_24@PF00015_full_PFAM.490.664--2||GB_GCA_003105195.1_protein.faa_PQAH01000104.1_13@PF00015_full_PFAM.127.300--2||GB_GCA_003133345.1_protein.faa_PKXB01000185.1_8@PF00015_full_PFAM.198.473--1||GB_GCA_003140315.1_protein.faa_PLJS01000073.1_1@PF00015_full_PFAM.200.475--1||GB_GCA_003140315.1_protein.faa_PLJS01000163.1_4@PF00015_full_PFAM.128.289--6||GB_GCA_003347635.1_protein.faa_QDFY01000001.1_694@PF00015_full_PFAM.68.261--4||GB_GCA_003347645.1_protein.faa_QDFX01000003.1_142@PF00015_full_PFAM.332.485--4||GB_GCA_003574735.1_protein.faa_QORW01000023.1_72@PF00015_full_PFAM.367.536--8||GB_GCA_004173095.1_protein.faa_SDZE01000056.1_8@PF00015_full_PFAM.38.183--1||GB_GCA_005503215.1_protein.faa_SCNS01000015.1_30@PF00015_full_PFAM.238.405--4||GB_GCA_005768725.1_protein.faa_VAFM01000001.1_678@PF00015_full_PFAM.281.414--1||GB_GCA_005883305.1_protein.faa_VBAC01000001.1_1153@PF00015_full_PFAM.56.274--1||GB_GCA_005884685.1_protein.faa_VBAH01000044.1_43@PF00015_full_PFAM.130.302--1||GB_GCA_006226495.1_protein.faa_SBGU01000047.1_93@PF00015_full_PFAM.450.602--1||GB_GCA_008933495.1_protein.faa_WBUW01000061.1_8@PF00015_full_PFAM.134.306--21||GB_GCA_009377445.1_protein.faa_WHUA01000001.1_496@PF00015_full_PFAM.370.548--2||GB_GCA_009377695.1_protein.faa_WHTP01000044.1_3@PF00015_full_PFAM.391.636--1||GB_GCA_009377695.1_protein.faa_WHTP01000091.1_19@PF00015_full_PFAM.128.296--16||GB_GCA_013297545.1_protein.faa_JAAFHH010000452.1_1@PF00015_full_PFAM.82.226--1||GB_GCA_013388965.1_protein.faa_JACAEG010000034.1_2@PF00015_full_PFAM.122.289--1||GB_GCA_013812805.1_protein.faa_JACCSV010000065.1_9@PF00015_full_PFAM.68.273--55||GB_GCA_013812825.1_protein.faa_JACCSU010000050.1_8@PF00015_full_PFAM.75.275--32||GB_GCA_013816585.1_protein.faa_JACDEE010000002.1_73@PF00015_full_PFAM.74.281--6||GB_GCA_013816785.1_protein.faa_JACDDV010000001.1_137@PF00015_full_PFAM.63.250--139||GB_GCA_013817375.1_protein.faa_JACDCV010000134.1_3@PF00015_full_PFAM.86.276--1||GB_GCA_013822765.1_protein.faa_PNKY01000003.1_3@PF00015_full_PFAM.365.534--5||GB_GCA_014377915.1_protein.faa_JACMOT010000085.1_3@PF00015_full_PFAM.367.541--3||GB_GCA_014380485.1_protein.faa_JACMJU010000022.1_1@PF00015_full_PFAM.64.249--8||GB_GCA_015657575.1_protein.faa_JACDQN010000154.1_1@PF00015_full_PFAM.39.281--2||GB_GCA_016183985.1_protein.faa_JACPDN010000010.1_131@PF00015_full_PFAM.369.537--1||GB_GCA_016201085.1_protein.faa_JACQDO010000350.1_1@PF00015_full_PFAM.206.474--4||GB_GCA_016210825.1_protein.faa_JACQTM010000211.1_6@PF00015_full_PFAM.254.428--2||GB_GCA_016213575.1_protein.faa_JACRAB010000298.1_9@PF00015_full_PFAM.206.368--14||GB_GCA_016215555.1_protein.faa_JACRJC010000012.1_42@PF00015_full_PFAM.493.651--1||GB_GCA_016720685.1_protein.faa_JADKKC010000064.1_15@PF00015_full_PFAM.223.262--3||GB_GCA_016757515.1_protein.faa_JAERIN010000041.1_4@PF00015_full_PFAM.497.679--4||GB_GCA_016788865.1_protein.faa_JAEUSB010000059.1_115@PF00015_full_PFAM.471.682--1||GB_GCA_016792645.1_protein.faa_JAEUMM010000018.1_11@PF00015_full_PFAM.329.485--5||GB_GCA_016793595.1_protein.faa_JAEULY010000004.1_308@PF00015_full_PFAM.131.292--1||GB_GCA_016793595.1_protein.faa_JAEULY010000004.1_671@PF00015_full_PFAM.322.485--1||GB_GCA_016794025.1_protein.faa_JAEUKX010000078.1_225@PF00015_full_PFAM.97.258--10||GB_GCA_016794075.1_protein.faa_JAEUKU010000418.1_3@PF00015_full_PFAM.365.535--15||GB_GCA_016794125.1_protein.faa_JAEUKT010000002.1_58@PF00015_full_PFAM.361.535--7||GB_GCA_016794145.1_protein.faa_JAEUKP010000022.1_3@PF00015_full_PFAM.318.481--1||GB_GCA_016794165.1_protein.faa_JAEUKV010000204.1_11@PF00015_full_PFAM.367.536--11||GB_GCA_016872535.1_protein.faa_VGZQ01000019.1_4@PF00015_full_PFAM.5.95--1||GB_GCA_017302815.1_protein.faa_JAFLCQ010000203.1_2@PF00015_full_PFAM.490.659--3||GB_GCA_017302895.1_protein.faa_JAFLBV010000004.1_206@PF00015_full_PFAM.278.467--1||GB_GCA_017304475.1_protein.faa_JAFKKV010000023.1_19@PF00015_full_PFAM.134.300--2||GB_GCA_017304555.1_protein.faa_JAFKKS010000331.1_2@PF00015_full_PFAM.108.285--1||GB_GCA_017308135.1_protein.faa_JAFKFM010000008.1_243@PF00015_full_PFAM.61.252--5||GB_GCA_017745175.1_protein.faa_JAGHZY010000014.1_73@PF00015_full_PFAM.239.406--1||GB_GCA_017853835.1_protein.faa_JAFMIU010000002.1_45@PF00015_full_PFAM.524.707--1||GB_GCA_017857825.1_protein.faa_JAFMCK010000258.1_1@PF00015_full_PFAM.337.452--1||GB_GCA_018063245.1_protein.faa_JAGPBS010000004.1_7@PF00015_full_PFAM.413.566--1||GB_GCA_018242525.1_protein.faa_JAFEBS010000048.1_122@PF00015_full_PFAM.480.653--1||GB_GCA_018335895.1_protein.faa_JAGXQU010000169.1_9@PF00015_full_PFAM.116.294--19||GB_GCA_018401495.1_protein.faa_JAGYJX010000006.1_62@PF00015_full_PFAM.72.243--1||GB_GCA_019187085.1_protein.faa_JABARS010000004.1_21@PF00015_full_PFAM.133.300--1||GB_GCA_019232625.1_protein.faa_JAFANP010000003.1_11@PF00015_full_PFAM.100.275--2||GB_GCA_019239415.1_protein.faa_JAFAZW010000081.1_53@PF00015_full_PFAM.76.269--7||GB_GCA_019239785.1_protein.faa_JAFAZM010000407.1_7@PF00015_full_PFAM.77.270--1||GB_GCA_019240305.1_protein.faa_JAFAYP010000352.1_1@PF00015_full_PFAM.378.580--1||GB_GCA_019242355.1_protein.faa_JAFAVR010000285.1_5@PF00015_full_PFAM.44.286--23||GB_GCA_019244115.1_protein.faa_JAFATE010000152.1_3@PF00015_full_PFAM.411.558--9||GB_GCA_019244115.1_protein.faa_JAFATE010000412.1_9@PF00015_full_PFAM.413.555--1||GB_GCA_019247755.1_protein.faa_JAFBAM010000132.1_6@PF00015_full_PFAM.68.309--2||GB_GCA_900078365.1_protein.faa_LT598653.1_2655@PF00015_full_PFAM.238.418--1||GB_GCA_902806265.1_protein.faa_CADCVZ010000010.1_29@PF00015_full_PFAM.322.476--9||GB_GCA_902806275.1_protein.faa_CADCVY010000030.1_2@PF00015_full_PFAM.78.270--188||GB_GCA_902806275.1_protein.faa_CADCVY010000046.1_4@PF00015_full_PFAM.229.396--1||GB_GCA_902806285.1_protein.faa_CADCWA010000050.1_9@PF00015_full_PFAM.67.262--3||GB_GCA_902806315.1_protein.faa_CADCWD010000039.1_4@PF00015_full_PFAM.67.270--1||GB_GCA_903824505.1_protein.faa_CAIJXG010000008.1_12@PF00015_full_PFAM.521.697--1||GB_GCA_903842595.1_protein.faa_CAIMMO010000070.1_11@PF00015_full_PFAM.142.311--1||GB_GCA_903892675.1_protein.faa_CAITJJ010000293.1_3@PF00015_full_PFAM.262.434--1||GB_GCA_903897565.1_protein.faa_CAIUCF010000324.1_4@PF00015_full_PFAM.365.544--2||RS_GCF_000009985.1_protein.faa_NC_007626.1_3960@PF00015_full_PFAM.365.542--1||RS_GCF_000013985.1_protein.faa_NC_008048.1_1650@PF00015_full_PFAM.57.257--1||RS_GCF_000014825.1_protein.faa_NC_008435.1_4178@PF00015_full_PFAM.413.554--3||RS_GCF_000015025.1_protein.faa_NC_008578.1_2088@PF00015_full_PFAM.144.324--1||RS_GCF_000152905.1_protein.faa_NZ_AAMY01000008.1_87@PF00015_full_PFAM.503.676--1||RS_GCF_000152905.1_protein.faa_NZ_CH672419.1_2@PF00015_full_PFAM.169.267--1||RS_GCF_000178995.1_protein.faa_NZ_ADVZ01000001.1_557@PF00015_full_PFAM.473.633--1||RS_GCF_000239815.1_protein.faa_NZ_CAFK01000342.1_16@PF00015_full_PFAM.413.558--2||RS_GCF_000243335.1_protein.faa_NZ_JH597773.1_2965@PF00015_full_PFAM.361.582--1||RS_GCF_000282615.1_protein.faa_NZ_AKIY01000190.1_42@PF00015_full_PFAM.400.541--4||RS_GCF_000293785.1_protein.faa_NZ_AKZI01000007.1_73@PF00015_full_PFAM.492.674--1||RS_GCF_000416965.1_protein.faa_NZ_ATCL01000009.1_266@PF00015_full_PFAM.311.532--1||RS_GCF_000429045.1_protein.faa_NZ_AUBC01000006.1_243@PF00015_full_PFAM.289.455--1||RS_GCF_000429625.1_protein.faa_NZ_KE386927.1_159@PF00015_full_PFAM.373.545--1||RS_GCF_000445065.1_protein.faa_NZ_ATHO01000083.1_2@PF00015_full_PFAM.212.394--2||RS_GCF_000445105.1_protein.faa_NZ_ATDP01000109.1_131@PF00015_full_PFAM.13.68--1||RS_GCF_000503895.1_protein.faa_NC_022997.1_1789@PF00015_full_PFAM.96.281--30||RS_GCF_000519085.1_protein.faa_NZ_KI912577.1_3192@PF00015_full_PFAM.67.169--2||RS_GCF_000576635.1_protein.faa_NZ_AVFL01000003.1_143@PF00015_full_PFAM.318.486--2||RS_GCF_000620685.1_protein.faa_NZ_JIAS01000018.1_104@PF00015_full_PFAM.465.629--3||RS_GCF_000711715.1_protein.faa_NZ_JONN01000002.1_346@PF00015_full_PFAM.72.273--4||RS_GCF_000712135.1_protein.faa_NZ_JOOE01000002.1_709@PF00015_full_PFAM.140.410--3||RS_GCF_000730165.1_protein.faa_NZ_CP022110.1_1195@PF00015_full_PFAM.328.485--1||RS_GCF_000756375.1_protein.faa_NZ_JNFD01000030.1_16@PF00015_full_PFAM.64.261--10||RS_GCF_000756375.1_protein.faa_NZ_JNFD01000039.1_41@PF00015_full_PFAM.238.410--19||RS_GCF_000761485.1_protein.faa_NZ_JPMX01000060.1_7@PF00015_full_PFAM.49.249--2||RS_GCF_000761485.1_protein.faa_NZ_JPMX01000136.1_1@PF00015_full_PFAM.20.71--5||RS_GCF_000803645.1_protein.faa_NZ_CP009122.1_3083@PF00015_full_PFAM.64.258--6||RS_GCF_000803645.1_protein.faa_NZ_CP009122.1_630@PF00015_full_PFAM.238.410--5||RS_GCF_000936425.1_protein.faa_NZ_AVFK01000013.1_37@PF00015_full_PFAM.320.483--51||RS_GCF_000936425.1_protein.faa_NZ_AVFK01000019.1_110@PF00015_full_PFAM.261.462--8||RS_GCF_000936425.1_protein.faa_NZ_AVFK01000039.1_27@PF00015_full_PFAM.483.678--1||RS_GCF_000963705.1_protein.faa_NZ_LAJY01000427.1_2@PF00015_full_PFAM.13.173--12||RS_GCF_000974445.1_protein.faa_NZ_BBOJ01000027.1_120@PF00015_full_PFAM.424.600--1||RS_GCF_001005725.1_protein.faa_NZ_LBIC01000001.1_63@PF00015_full_PFAM.249.426--1||RS_GCF_001043895.1_protein.faa_NZ_JTHF01000017.1_39@PF00015_full_PFAM.515.693--1||RS_GCF_001047015.1_protein.faa_NZ_BBRO01000001.1_2264@PF00015_full_PFAM.63.270--3||RS_GCF_001305595.1_protein.faa_NZ_CP012401.1_1844@PF00015_full_PFAM.86.256--1||RS_GCF_001307295.1_protein.faa_NZ_CP012700.1_236@PF00015_full_PFAM.127.394--1||RS_GCF_001314325.1_protein.faa_NZ_CP009429.1_3545@PF00015_full_PFAM.108.249--4||RS_GCF_001422885.1_protein.faa_NZ_LMMZ01000039.1_150@PF00015_full_PFAM.321.479--1||RS_GCF_001422885.1_protein.faa_NZ_LMMZ01000040.1_219@PF00015_full_PFAM.392.580--7||RS_GCF_001422985.1_protein.faa_NZ_LMNL01000003.1_114@PF00015_full_PFAM.380.570--1||RS_GCF_001422985.1_protein.faa_NZ_LMNL01000034.1_86@PF00015_full_PFAM.320.479--1||RS_GCF_001427105.1_protein.faa_NZ_LMGI01000002.1_1125@PF00015_full_PFAM.238.405--4||RS_GCF_001427865.1_protein.faa_NZ_LMHH01000001.1_427@PF00015_full_PFAM.408.586--1||RS_GCF_001428865.1_protein.faa_NZ_LMIV01000001.1_779@PF00015_full_PFAM.142.411--4||RS_GCF_001429065.1_protein.faa_NZ_LMIB01000012.1_679@PF00015_full_PFAM.335.486--1||RS_GCF_001429065.1_protein.faa_NZ_LMIB01000015.1_363@PF00015_full_PFAM.68.274--1||RS_GCF_001440415.1_protein.faa_NZ_LLYA01000001.1_57@PF00015_full_PFAM.504.610--1||RS_GCF_001468225.1_protein.faa_NZ_LNRU01000002.1_518@PF00015_full_PFAM.238.405--7||RS_GCF_001468225.1_protein.faa_NZ_LNRU01000003.1_238@PF00015_full_PFAM.107.261--54||RS_GCF_001550055.1_protein.faa_NZ_LRUA01000006.1_839@PF00015_full_PFAM.443.603--1||RS_GCF_001550065.1_protein.faa_NZ_LRUB01000031.1_52@PF00015_full_PFAM.458.615--2||RS_GCF_001556045.1_protein.faa_NZ_LSIC01000069.1_1@PF00015_full_PFAM.5.95--1||RS_GCF_001556045.1_protein.faa_NZ_LSIC01000149.1_6@PF00015_full_PFAM.1.114--2||RS_GCF_001563265.1_protein.faa_NZ_CP005083.1_3891@PF00015_full_PFAM.249.431--1||RS_GCF_001563285.1_protein.faa_NZ_CP005188.1_3003@PF00015_full_PFAM.248.423--26||RS_GCF_001598815.1_protein.faa_NZ_BCZQ01000008.1_61@PF00015_full_PFAM.175.409--1||RS_GCF_001598815.1_protein.faa_NZ_BCZQ01000018.1_141@PF00015_full_PFAM.84.260--8||RS_GCF_001658005.1_protein.faa_NZ_CP015986.1_1164@PF00015_full_PFAM.248.422--2||RS_GCF_001693385.1_protein.faa_NZ_CP016428.1_824@PF00015_full_PFAM.411.557--49||RS_GCF_001907695.1_protein.faa_NZ_KV880637.1_249@PF00015_full_PFAM.335.488--1||RS_GCF_001984035.1_protein.faa_NZ_CP019449.1_2065@PF00015_full_PFAM.63.282--1||RS_GCF_002080435.1_protein.faa_NZ_CP020538.1_1367@PF00015_full_PFAM.203.424--14||RS_GCF_002205635.1_protein.faa_NZ_NISJ01000004.1_225@PF00015_full_PFAM.223.417--1||RS_GCF_002205635.1_protein.faa_NZ_NISJ01000007.1_127@PF00015_full_PFAM.119.294--4||RS_GCF_002278135.2_protein.faa_NZ_CP029425.1_3047@PF00015_full_PFAM.526.694--1||RS_GCF_002796605.1_protein.faa_NZ_CP024923.1_4121@PF00015_full_PFAM.244.420--7||RS_GCF_002802985.1_protein.faa_NZ_NVPT01000212.1_3@PF00015_full_PFAM.54.243--1||RS_GCF_002844375.1_protein.faa_NZ_CP024199.1_503@PF00015_full_PFAM.324.489--1||RS_GCF_002938435.1_protein.faa_NZ_POQT01000028.1_57@PF00015_full_PFAM.345.441--1||RS_GCF_002967765.1_protein.faa_NZ_PUHY01000004.1_489@PF00015_full_PFAM.216.396--2||RS_GCF_002993885.1_protein.faa_NZ_CM009578.1_3622@PF00015_full_PFAM.62.260--1||RS_GCF_003012735.1_protein.faa_NZ_PXYI01000004.1_691@PF00015_full_PFAM.75.272--1||RS_GCF_003012815.1_protein.faa_NZ_PXYJ01000001.1_848@PF00015_full_PFAM.69.271--1||RS_GCF_003075095.1_protein.faa_NZ_QCZF01000006.1_294@PF00015_full_PFAM.368.545--1||RS_GCF_003097155.1_protein.faa_NZ_QEQM01000001.1_2628@PF00015_full_PFAM.77.297--5||RS_GCF_003116035.1_protein.faa_NZ_LGQW01000015.1_173@PF00015_full_PFAM.121.299--1||RS_GCF_003119115.1_protein.faa_NZ_CP022363.1_618@PF00015_full_PFAM.371.570--1||RS_GCF_003151255.1_protein.faa_NZ_CP029481.1_1914@PF00015_full_PFAM.126.289--1||RS_GCF_003217615.1_protein.faa_NZ_QJTP01000015.1_117@PF00015_full_PFAM.412.551--1||RS_GCF_003233655.1_protein.faa_NZ_CP029829.1_683@PF00015_full_PFAM.530.713--22||RS_GCF_003332305.1_protein.faa_NZ_QOIO01000016.1_80@PF00015_full_PFAM.384.570--1||RS_GCF_003336875.1_protein.faa_NZ_QGNJ01000006.1_234@PF00015_full_PFAM.467.650--1||RS_GCF_003339585.1_protein.faa_NZ_QPKF01000001.1_1833@PF00015_full_PFAM.311.539--3||RS_GCF_003350535.1_protein.faa_NZ_QQBB01000011.1_30@PF00015_full_PFAM.377.538--1||RS_GCF_003583725.1_protein.faa_NZ_QXTF01000001.1_43@PF00015_full_PFAM.49.275--8||RS_GCF_003609835.1_protein.faa_NZ_AP017898.1_2641@PF00015_full_PFAM.237.399--1||RS_GCF_003634695.1_protein.faa_NZ_RBWV01000011.1_195@PF00015_full_PFAM.358.541--1||RS_GCF_003966715.1_protein.faa_NZ_AP018907.1_1065@PF00015_full_PFAM.135.289--34||RS_GCF_003970925.1_protein.faa_NZ_RWJF01000001.1_1635@PF00015_full_PFAM.63.261--14||RS_GCF_004114935.1_protein.faa_NZ_CP022221.1_6337@PF00015_full_PFAM.245.321--1||RS_GCF_004151485.1_protein.faa_NZ_SBFF01000006.1_73@PF00015_full_PFAM.90.275--16||RS_GCF_004341245.1_protein.faa_NZ_SLWY01000001.1_111@PF00015_full_PFAM.529.702--1||RS_GCF_004363235.1_protein.faa_NZ_SNYW01000009.1_114@PF00015_full_PFAM.365.542--5||RS_GCF_004564275.1_protein.faa_NZ_SPDV01000001.1_138@PF00015_full_PFAM.68.256--7||RS_GCF_004795895.1_protein.faa_NZ_CP039250.1_968@PF00015_full_PFAM.106.264--2||RS_GCF_004923295.1_protein.faa_NZ_CP039637.1_440@PF00015_full_PFAM.474.653--1||RS_GCF_005144715.1_protein.faa_NZ_SWKR01000002.1_242@PF00015_full_PFAM.328.485--3||RS_GCF_006716365.1_protein.faa_NZ_VFOY01000001.1_1494@PF00015_full_PFAM.337.517--1||RS_GCF_007991755.1_protein.faa_NZ_BJYY01000001.1_64@PF00015_full_PFAM.344.521--1||RS_GCF_007992215.1_protein.faa_NZ_BJZV01000012.1_114@PF00015_full_PFAM.317.482--1||RS_GCF_007994135.1_protein.faa_NZ_VLKF01000001.1_3426@PF00015_full_PFAM.20.67--1||RS_GCF_007998985.1_protein.faa_NZ_CP041659.1_32@PF00015_full_PFAM.70.275--12||RS_GCF_008365375.1_protein.faa_NZ_QOKW01000010.1_87@PF00015_full_PFAM.381.573--2||RS_GCF_008630065.1_protein.faa_NZ_VWPL01000017.1_12@PF00015_full_PFAM.133.291--15||RS_GCF_008711285.1_protein.faa_NZ_VXDC01000003.1_156@PF00015_full_PFAM.134.311--1||RS_GCF_008843145.1_protein.faa_NZ_CP030265.1_1359@PF00015_full_PFAM.84.256--1||RS_GCF_008843145.1_protein.faa_NZ_CP030265.1_357@PF00015_full_PFAM.265.473--3||RS_GCF_009363895.1_protein.faa_NZ_CP045434.1_904@PF00015_full_PFAM.67.298--1||RS_GCF_009720245.1_protein.faa_NZ_WJSQ01000031.1_16@PF00015_full_PFAM.62.275--3||RS_GCF_009766005.1_protein.faa_NZ_LMUK01000042.1_323@PF00015_full_PFAM.364.539--1||RS_GCF_009829685.1_protein.faa_NZ_VWSD01000011.1_8@PF00015_full_PFAM.212.369--1||RS_GCF_009830105.1_protein.faa_NZ_WURB01000006.1_121@PF00015_full_PFAM.468.634--1||RS_GCF_009882935.1_protein.faa_NZ_WTVA01000002.1_224@PF00015_full_PFAM.590.764--1||RS_GCF_009915765.1_protein.faa_NZ_JAABLQ010000001.1_2296@PF00015_full_PFAM.396.564--1||RS_GCF_011022235.1_protein.faa_NZ_JAAIYP010000039.1_213@PF00015_full_PFAM.371.534--1||RS_GCF_011043735.1_protein.faa_NZ_JAAKGV010000020.1_170@PF00015_full_PFAM.122.291--1||RS_GCF_011300455.1_protein.faa_NZ_CP049869.1_2666@PF00015_full_PFAM.63.247--3||RS_GCF_011301715.1_protein.faa_NZ_CP049870.1_1135@PF00015_full_PFAM.66.311--4||RS_GCF_011302055.1_protein.faa_NZ_CP049871.1_1532@PF00015_full_PFAM.44.272--22||RS_GCF_011302055.1_protein.faa_NZ_CP049871.1_521@PF00015_full_PFAM.232.397--1||RS_GCF_011319465.1_protein.faa_NZ_RCMB01000006.1_33@PF00015_full_PFAM.2.55--1||RS_GCF_011320075.1_protein.faa_NZ_JAANPA010000005.1_11@PF00015_full_PFAM.56.259--3||RS_GCF_011516635.3_protein.faa_NZ_JAAOLC030000001.1_8374@PF00015_full_PFAM.413.554--1||RS_GCF_011762025.1_protein.faa_NZ_JAASQR010000003.1_563@PF00015_full_PFAM.252.418--10||RS_GCF_011927725.1_protein.faa_NZ_JAATJC010000001.1_2010@PF00015_full_PFAM.67.276--34||RS_GCF_013114835.1_protein.faa_NZ_JAAVLW010000001.1_452@PF00015_full_PFAM.479.654--1||RS_GCF_013375535.1_protein.faa_NZ_JABXJG010000001.1_2046@PF00015_full_PFAM.249.430--2||RS_GCF_013410105.1_protein.faa_NZ_JACCCJ010000004.1_257@PF00015_full_PFAM.110.269--15||RS_GCF_013520865.1_protein.faa_NZ_JACDXJ010000001.1_3132@PF00015_full_PFAM.390.584--7||RS_GCF_013608025.1_protein.faa_NZ_VDLV01000028.1_6@PF00015_full_PFAM.447.649--1||RS_GCF_014196925.1_protein.faa_NZ_JACIEN010000001.1_1540@PF00015_full_PFAM.471.634--2||RS_GCF_014200045.1_protein.faa_NZ_JACHOV010000001.1_372@PF00015_full_PFAM.238.517--1||RS_GCF_014203115.1_protein.faa_NZ_JACHIJ010000004.1_192@PF00015_full_PFAM.119.302--1||RS_GCF_014203605.1_protein.faa_NZ_JACHJJ010000032.1_19@PF00015_full_PFAM.358.529--1||RS_GCF_014205765.1_protein.faa_NZ_JACIIZ010000003.1_113@PF00015_full_PFAM.332.479--1||RS_GCF_014207235.1_protein.faa_NZ_JACHDA010000005.1_225@PF00015_full_PFAM.110.267--4||RS_GCF_014207235.1_protein.faa_NZ_JACHDA010000007.1_85@PF00015_full_PFAM.218.406--3||RS_GCF_014352855.1_protein.faa_NZ_CP060697.1_197@PF00015_full_PFAM.86.304--24||RS_GCF_014396585.1_protein.faa_NZ_CP060717.1_960@PF00015_full_PFAM.72.311--5||RS_GCF_014396785.1_protein.faa_NZ_CP060718.1_1488@PF00015_full_PFAM.79.311--2||RS_GCF_014489495.1_protein.faa_NZ_CP060780.1_2669@PF00015_full_PFAM.69.297--45||RS_GCF_014489515.1_protein.faa_NZ_CP060782.1_1488@PF00015_full_PFAM.85.320--86||RS_GCF_014595975.1_protein.faa_NZ_JABWGQ010000056.1_189@PF00015_full_PFAM.236.399--1||RS_GCF_014652915.1_protein.faa_NZ_BMZS01000015.1_129@PF00015_full_PFAM.217.402--1||RS_GCF_014699075.1_protein.faa_NZ_JACXAB010000004.1_33@PF00015_full_PFAM.324.484--10||RS_GCF_014873225.1_protein.faa_NZ_JADBCQ010000007.1_65@PF00015_full_PFAM.327.481--1||RS_GCF_014873375.1_protein.faa_NZ_JADBDK010000002.1_122@PF00015_full_PFAM.66.281--6||RS_GCF_014873485.1_protein.faa_NZ_JADBDT010000001.1_1517@PF00015_full_PFAM.67.260--3||RS_GCF_014873485.1_protein.faa_NZ_JADBDT010000001.1_3229@PF00015_full_PFAM.241.410--2||RS_GCF_014873795.1_protein.faa_NZ_JADBDN010000001.1_2216@PF00015_full_PFAM.78.315--35||RS_GCF_015291705.1_protein.faa_NZ_CP030050.1_35@PF00015_full_PFAM.413.555--14||RS_GCF_015693305.1_protein.faa_NZ_CP065138.1_2705@PF00015_full_PFAM.248.418--1||RS_GCF_015694425.1_protein.faa_NZ_JADQDN010000011.1_52@PF00015_full_PFAM.323.484--2||RS_GCF_015711645.1_protein.faa_NZ_JABTEX010000001.1_872@PF00015_full_PFAM.333.504--1||RS_GCF_016743775.1_protein.faa_NZ_JAEQMY010000013.1_1@PF00015_full_PFAM.324.484--4||RS_GCF_016743775.1_protein.faa_NZ_JAEQMY010000118.1_11@PF00015_full_PFAM.248.423--1||RS_GCF_016765655.1_protein.faa_NZ_JAETGP010000015.1_36@PF00015_full_PFAM.330.483--48||RS_GCF_016765655.1_protein.faa_NZ_JAETGP010000028.1_76@PF00015_full_PFAM.266.480--22||RS_GCF_016806835.1_protein.faa_NZ_JAEUWT010000007.1_84@PF00015_full_PFAM.265.473--8||RS_GCF_016839165.1_protein.faa_NZ_CP069300.1_4064@PF00015_full_PFAM.411.555--5||RS_GCF_016907215.1_protein.faa_NZ_JAFBBN010000001.1_5848@PF00015_full_PFAM.409.557--4||RS_GCF_016924655.1_protein.faa_NZ_JAFFJU010000002.1_249@PF00015_full_PFAM.65.283--3||RS_GCF_017875235.1_protein.faa_NZ_JAGGMI010000001.1_481@PF00015_full_PFAM.372.548--1||RS_GCF_017875235.1_protein.faa_NZ_JAGGMI010000005.1_119@PF00015_full_PFAM.456.628--2||RS_GCF_017876095.1_protein.faa_NZ_JAGINM010000041.1_5@PF00015_full_PFAM.267.456--1||RS_GCF_017876155.1_protein.faa_NZ_JAGINP010000012.1_189@PF00015_full_PFAM.373.566--5||RS_GCF_018131225.1_protein.faa_NZ_JAFCMM010000003.1_375@PF00015_full_PFAM.59.282--1||RS_GCF_018449525.1_protein.faa_NZ_JAAVUS010000004.1_401@PF00015_full_PFAM.411.552--1||RS_GCF_018449695.1_protein.faa_NZ_JAAVUY010000011.1_104@PF00015_full_PFAM.409.555--10||RS_GCF_900101335.1_protein.faa_NZ_FNKA01000001.1_893@PF00015_full_PFAM.342.523--1||RS_GCF_900105485.1_protein.faa_NZ_LT629778.1_4698@PF00015_full_PFAM.452.645--1||RS_GCF_900107175.1_protein.faa_NZ_FNOZ01000014.1_65@PF00015_full_PFAM.41.246--2||RS_GCF_900116375.1_protein.faa_NZ_UETB01000002.1_318@PF00015_full_PFAM.135.293--1||RS_GCF_900116515.1_protein.faa_NZ_FPBA01000051.1_1@PF00015_full_PFAM.341.439--1||RS_GCF_900119825.1_protein.faa_NZ_FPKR01000011.1_21@PF00015_full_PFAM.492.669--1||RS_GCF_900177295.1_protein.faa_NZ_FWZX01000003.1_52@PF00015_full_PFAM.470.602--1||RS_GCF_900177295.1_protein.faa_NZ_FWZX01000040.1_1@PF00015_full_PFAM.255.357--1||RS_GCF_900177515.1_protein.faa_NZ_FXAK01000009.1_242@PF00015_full_PFAM.383.557--1||RS_GCF_900188165.1_protein.faa_NZ_FZOS01000006.1_6@PF00015_full_PFAM.233.406--2||RS_GCF_900188165.1_protein.faa_NZ_FZOS01000009.1_42@PF00015_full_PFAM.334.503--2||RS_GCF_900215205.1_protein.faa_NZ_OBDY01000027.1_142@PF00015_full_PFAM.333.412--1||RS_GCF_900218065.1_protein.faa_NZ_OBMU01000001.1_262@PF00015_full_PFAM.248.420--11||RS_GCF_900234795.1_protein.faa_NZ_LT962688.1_1505@PF00015_full_PFAM.425.561--1||RS_GCF_902141855.1_protein.faa_NZ_CABFVH010000003.1_26@PF00015_full_PFAM.308.471--1:scovhsp_avg=70.38395663956639:scovhsp_max=100.0:scovhsp_min=50.0:scovhsp_std=12.706482988342719:scovhsp_sum=129858.4:send_avg=154.7349593495935:send_max=269.0:send_min=22.0:send_std=30.285762953931158:send_sum=285486.0:sstart_avg=27.050948509485096:sstart_max=116.0:sstart_min=1.0:sstart_std=21.272929581831253:sstart_sum=49909.0])0.388:0.0165748[&&NHX:Sample_counter=rhizpot1--1443||rhizpot2--199||rhizpot3--1239||rhiztom1--684||rhiztom2--546||rhiztom3--761:Type_counter=GTDB--1901||capture--4872:besthit_avg=88.07744726879392:besthit_max=100.0:besthit_min=38.5:besthit_std=12.321791345615525:besthit_sum=162855.19999999995:bitscore_avg=195.61373715521904:bitscore_max=303.0:bitscore_min=38.9:bitscore_std=49.459511027727224:bitscore_sum=361689.8:capture_class_counter=c__AC1--1||c__Acidimicrobiia--2||c__Acidobacteriae--22||c__Actinomycetia--297||c__Alphaproteobacteria--2132||c__Anaeroferrophillalia--2||c__Anaerolineae--15||c__B64-G9--1||c__BMS3Abin14--1||c__BSN033--1||c__Bacilli--256||c__Bacteriovoracia--1||c__Bacteroidia--2||c__Bdellovibrionia--2||c__Blastocatellia--3||c__Bradymonadia--4||c__Campylobacteria--6||c__Chitinivibrionia--2||c__Chloroflexia--2||c__Clostridia--53||c__Coriobacteriia--3||c__Cyanobacteriia--9||c__Desulfitobacteriia--22||c__Desulfobacteria--22||c__Desulfobulbia--32||c__Desulfovibrionia--40||c__Desulfuromonadia--41||c__Dormibacteria--4||c__Eremiobacteria--3||c__Fibrobacteria--7||c__GWC2-55-46--6||c__Gammaproteobacteria--914||c__Gemmatimonadetes--18||c__Geothermincolia--21||c__Halobacteria--327||c__Holophagae--44||c__JACPHN01--3||c__JACRCW01--4||c__JADFXK01--3||c__JADJOY01--1||c__Kiritimatiellae--6||c__Krumholzibacteria--1||c__Leptospirae--7||c__Limnochordia--1||c__Magnetococcia--14||c__Methanomicrobia--1||c__Methylomirabilia--2||c__Moduliflexia--8||c__Moorellia--1||c__Mor1--4||c__Myxococcia--158||c__Negativicutes--8||c__Nitrospinia--1||c__Nitrospiria--6||c__Oligoflexia--1||c__Phycisphaerae--10||c__Planctomycetia--33||c__Polyangia--53||c__QNDG01--1||c__RBG-13-61-14--5||c__Rhodothermia--1||c__SAR324--12||c__SM23-61--1||c__Sericytochromatia--1||c__Spirochaetia--26||c__Sumerlaeia--1||c__Synergistia--2||c__Syntropharchaeia--1||c__Thermodesulfobacteria--1||c__Thermodesulfovibrionia--2||c__Thermoleophilia--8||c__Thermotogae--2||c__UBA10030--1||c__UBA1135--4||c__UBA2428--1||c__UBA4738--4||c__UBA4802--52||c__UBA4882--2||c__UBA6191--1||c__UBA727--1||c__UBA7883--2||c__UBA796--6||c__UBA9160--42||c__Verrucomicrobiae--32||c__Vicinamibacteria--16:capture_domain_counter=d__Archaea--329||d__Bacteria--4543:capture_family_counter=f__2-12-FULL-67-15--1||f__40CM-4-68-19--12||f__70-9--5||f__A4b--1||f__AK92--3||f__AKS1--1||f__Acetobacteraceae--73||f__Acidaminobacteraceae--3||f__Acidobacteriaceae--5||f__Acidothermaceae--3||f__Actinomycetaceae--1||f__Aeromonadaceae--15||f__Afifellaceae--1||f__Alcanivoracaceae--1||f__Alicyclobacillaceae--2||f__Alteromonadaceae--4||f__Aminobacteriaceae--2||f__Amphibacillaceae--1||f__Anaeroferrophillaceae--1||f__Anaerolineaceae--3||f__Anaeromyxobacteraceae--5||f__Ancalomicrobiaceae--72||f__Anoxybacillaceae--13||f__Anoxymicrobiaceae--19||f__Aquaspirillaceae--1||f__Azospirillaceae--165||f__B13-G15--1||f__B64-G9--1||f__BM004--1||f__BMS3Abin14--1||f__Bacillaceae--3||f__Bacillaceae_B--2||f__Bacteriovoracaceae--1||f__Balneolaceae--1||f__Baltobacteraceae--1||f__Bdellovibrionaceae--1||f__Beijerinckiaceae--373||f__Bradymonadaceae--1||f__Brevibacillaceae--6||f__Bryobacteraceae--14||f__Burkholderiaceae--365||f__CACIAM-22H2--5||f__CAG-312--1||f__CAIOGM01--1||f__CAIOZP01--2||f__CAJPTX01--1||f__CG2-30-64-16--1||f__Caldibacillaceae--1||f__Casp-alpha2--23||f__Caulobacteraceae--36||f__Cellulomonadaceae--31||f__Cellvibrionaceae--2||f__Chitinibacteraceae--3||f__Chitinimonadaceae--3||f__Chloroflexaceae--2||f__Chromatiaceae--40||f__Chromobacteriaceae--26||f__Cohaesibacteraceae--6||f__Competibacteraceae--9||f__Cryptosporangiaceae--1||f__DRMK01--1||f__DRUE01--5||f__DSM-19610--1||f__DSM-21159--1||f__DSM-22653--5||f__DSM-6294--7||f__DSYF01--1||f__DTFT01--1||f__DTU010--1||f__DTU013--2||f__Dermatophilaceae--5||f__Desulfitobacteriaceae--4||f__Desulfobacteraceae--5||f__Desulfobulbaceae--15||f__Desulfocapsaceae--14||f__Desulfomicrobiaceae--5||f__Desulforegulaceae--1||f__Desulfosarcinaceae--12||f__Desulfovibrionaceae--35||f__Desulfurivibrionaceae--2||f__Desulfuromonadaceae--1||f__Devosiaceae--12||f__Domibacillaceae--1||f__Dongiaceae--45||f__Ectothiorhodospiraceae--4||f__Eggerthellaceae--1||f__Egibacteraceae--1||f__Elsteraceae--2||f__Enterobacteriaceae--22||f__EnvOPS12--2||f__Eubacteriaceae--1||f__Exiguobacteraceae--10||f__Fen-1088--1||f__Fen-1342--1||f__Ferrovaceae--2||f__Ferrovibrionaceae--7||f__GCA-2696645--2||f__GCA-2731375--3||f__GWC2-55-46--6||f__GWC2-71-9--13||f__GWF2-57-35--1||f__Gallionellaceae--2||f__Geitlerinemaceae--2||f__Gemmataceae--5||f__Gemmatimonadaceae--5||f__Geobacteraceae--17||f__Geodermatophilaceae--192||f__Geopsychrobacteraceae--2||f__Geothermobacteraceae--2||f__Gp22-AA2--1||f__HT1-32--1||f__Haladaptataceae--18||f__Haliangiaceae--1||f__Haloarculaceae--9||f__Halobacteriaceae--7||f__Haloferacaceae--19||f__Halomonadaceae--18||f__Halorhodospiraceae--2||f__Halothiobacillaceae--5||f__Helicobacteraceae--6||f__Heliobacteriaceae--18||f__Holophagaceae--44||f__Hyphomicrobiaceae--1||f__Hyphomonadaceae--3||f__Inquilinaceae--1||f__J111--1||f__JAABTS01--4||f__JAACEH01--1||f__JAADEO01--1||f__JAAYNR01--5||f__JABJKH01--2||f__JACPAU01--1||f__JACPHN01--3||f__JACPNS01--1||f__JACPQR01--3||f__JACPRK01--1||f__JACRCW01--4||f__JACRGQ01--1||f__JADFXK01--3||f__JADFZT01--1||f__JADFZZ01--12||f__JADIYM01--3||f__JADJOY01--1||f__JAEUJZ01--18||f__JAEULC01--2||f__JAFLCR01--4||f__JAGNNV01--2||f__JAGODF01--46||f__JAHDSF01--1||f__Jatrophihabitantaceae--2||f__Kiloniellaceae--1||f__Kineococcaceae--1||f__Kineosporiaceae--8||f__LV9--1||f__LZORAL124-64-63--1||f__Lachnospiraceae--34||f__Lacipirellulaceae--11||f__Leeiaceae--1||f__Legionellaceae--1||f__Leptonemataceae--2||f__Leptospiraceae--4||f__MH13--1||f__MWEM01--1||f__Magnetaquicoccaceae--9||f__Magnetobacteriaceae--2||f__Magnetospirillaceae--109||f__Magnetovibrionaceae--5||f__Maricaulaceae--2||f__Marinococcaceae--1||f__Marinomonadaceae--2||f__Methanoregulaceae--1||f__Methylococcaceae--2||f__Methyloligellaceae--8||f__Methylomirabilaceae--1||f__Methylomonadaceae--6||f__Methylopilaceae--3||f__Micavibrionaceae--6||f__Micromonosporaceae--30||f__Micropepsaceae--11||f__Minwuiaceae--1||f__MnTg04--2||f__Moduliflexaceae--8||f__Motilibacteraceae--5||f__Myxococcaceae--135||f__NBRC-103111--81||f__Nannocystaceae--1||f__Natrialbaceae--270||f__Neiellaceae--1||f__Nitriliruptoraceae--1||f__Nitrincolaceae--5||f__Nitrosomonadaceae--17||f__Nitrospinaceae--1||f__Nitrospiraceae--5||f__Nocardioidaceae--6||f__Oceanibaculaceae--1||f__Oleiphilaceae--7||f__Opitutaceae--3||f__Oscillospiraceae--11||f__PNKZ01--1||f__PWMO01--3||f__Paenibacillaceae--99||f__Parvibaculaceae--2||f__Petrotogaceae--1||f__Phormidesmiaceae--6||f__Phreatobacteraceae--4||f__Pirellulaceae--10||f__Planctomycetaceae--4||f__Planococcaceae--1||f__Pleomorphomonadaceae--13||f__Polyangiaceae--29||f__Pseudomonadaceae--211||f__Pseudonocardiaceae--5||f__Pseudopelobacteraceae--8||f__Pseudoxanthobacteraceae--4||f__Quadrisphaeraceae--1||f__RBG-13-55-18--2||f__RFNS01--11||f__RGVZ01--1||f__Reconcilibacillaceae--1||f__Reyranellaceae--3||f__Rhizobiaceae--176||f__Rhodanobacteraceae--7||f__Rhodobacteraceae--77||f__Rhodocyclaceae--44||f__Rhodospirillaceae--9||f__Rhodothalassiaceae--2||f__Rhodovibrionaceae--2||f__Ruminococcaceae--2||f__S144-34--1||f__SCRA01--2||f__SCUR01--1||f__SG8-39--9||f__SKKC01--2||f__SKWO01--2||f__SLCP01--1||f__SM1A02--8||f__SM23-61--1||f__SMYD01--3||f__SSC4--5||f__SXRF01--2||f__SXTU01--4||f__SZAS-1--5||f__SZUA-140--2||f__SZUA-35--1||f__SZUA-540--3||f__Salinarchaeaceae--4||f__Salisediminibacteriaceae--6||f__Saprospiraceae--1||f__SbA1--1||f__Sedimenticolaceae--2||f__Selenomonadaceae--7||f__Shewanellaceae--8||f__Sneathiellaceae--2||f__Solirubrobacteraceae--2||f__Sphingomonadaceae--492||f__Spirochaetaceae_B--2||f__Spongiibacteraceae--1||f__Sporomusaceae--1||f__Stappiaceae--21||f__Stellaceae--5||f__Steroidobacteraceae--2||f__Streptomycetaceae--1||f__Streptosporangiaceae--3||f__Succinivibrionaceae--3||f__Sulfuricellaceae--1||f__Syntropharchaeaceae--1||f__Syntrophotaleaceae--2||f__TH1-2--3||f__Tenderiaceae--2||f__Tepidamorphaceae--1||f__Terasakiellaceae--5||f__Termitinemataceae--3||f__Thalassobaculaceae--4||f__Thalassospiraceae--18||f__Thermacetogeniaceae--1||f__Thermicanaceae--1||f__Thermodesulfobacteriaceae--1||f__Thermoguttaceae--1||f__Thioalkalivibrionaceae--4||f__Thiobacillaceae--2||f__Thiohalomonadaceae--2||f__Thiotrichaceae--1||f__Tistrellaceae--1||f__Treponemataceae--7||f__Tumebacillaceae--21||f__Turneriellaceae--1||f__UBA11136--3||f__UBA11222--1||f__UBA11236--1||f__UBA12059--5||f__UBA12508--1||f__UBA1268--1||f__UBA1321--1||f__UBA1532--3||f__UBA2165--1||f__UBA2197--5||f__UBA2255--1||f__UBA2279--1||f__UBA2385--6||f__UBA2386--4||f__UBA2428--1||f__UBA2562--3||f__UBA2766--1||f__UBA2964--1||f__UBA2966--1||f__UBA2999--4||f__UBA3002--20||f__UBA3067--1||f__UBA3940--2||f__UBA4427--1||f__UBA5070--6||f__UBA5297--1||f__UBA5335--1||f__UBA5368--2||f__UBA5550--4||f__UBA6156--1||f__UBA6429--1||f__UBA6776--1||f__UBA7239--1||f__UBA7541--2||f__UBA7883--1||f__UBA8260--4||f__UBA830--1||f__UBA8346--2||f__UBA8349--1||f__UBA8363--4||f__UBA8366--1||f__UBA8401--1||f__UBA8530--1||f__UBA8932--4||f__UBA9160--41||f__UBA9219--2||f__UXAT02--18||f__VGSZ01--1||f__Verrucomicrobiaceae--21||f__Vibrionaceae--5||f__Vicinamibacteraceae--10||f__WHSQ01--4||f__WMHbin7--1||f__WYBJ01--1||f__Wenzhouxiangellaceae--5||f__Xanthobacteraceae--231||f__Xanthomonadaceae--14||f__YIM-B00363--1:capture_genus_counter=g__13-1-40CM-70-15--2||g__14-2--2||g__2-12-FULL-67-15--1||g__20CM-2-65-7--2||g__20CM-4-69-16--2||g__28-57-27--1||g__40CM-4-68-19--11||g__66-26--1||g__67-14--5||g__69-11--1||g__AG41--1||g__AM-0621--1||g__AP-15--3||g__AWTP1-13--1||g__Accumulibacter--3||g__Acetatifactor--3||g__Acetobacter--1||g__Acetobacterium--1||g__Achromobacter--5||g__Acidisoma--1||g__Acidoferrum--2||g__Acidovorax--5||g__Acidovorax_A--2||g__Actinokineospora--2||g__Actinophytocola--1||g__Actinoplanes--26||g__Actinosynnema--2||g__Aeromonas--14||g__Afifella--1||g__Afipia--9||g__Agrobacterium--12||g__Aidingimonas--4||g__Albitalea--20||g__Alcanivorax_A--1||g__Alicyclobacillus--2||g__Alkalicoccus--6||g__Alkalilimnicola--2||g__Allorhizobium--33||g__Allosphingosinicella--3||g__Alpha-05--1||g__Alsobacter--1||g__Alteraurantiacibacter--1||g__Alteromonas--1||g__Alteromonas_E--1||g__Anaerobiospirillum--1||g__Anaeromyxobacter--2||g__Anaerotruncus--1||g__Ancylobacter--1||g__Andreprevotia--1||g__Angulomicrobium--1||g__Anoxybacillus--1||g__Aquabacterium--13||g__Aquabacterium_A--1||g__Aquaspirillum--1||g__Aquitalea--15||g__Archangium--50||g__Archangium_A--3||g__Aromatoleum--1||g__Asticcacaulis--7||g__Aurantimonas--2||g__Aureimonas--12||g__Aureimonas_A--2||g__Aurora--1||g__Austwickia--2||g__Azoarcus--2||g__Azohydromonas--4||g__Azonexus--12||g__Azospirillum--81||g__BOG-908--1||g__BOG-930--1||g__BOG-931--19||g__BOG-933--24||g__Bacillus--3||g__Bacteroides_D--1||g__Belnapia--2||g__Bermanella--1||g__Blastococcus--155||g__Blastopirellula--1||g__Bog-113--5||g__Bordetella--14||g__Bordetella_A--1||g__Bordetella_B--3||g__Bordetella_C--1||g__Bosea--27||g__Botrimarina--1||g__Bradyrhizobium--124||g__Brenneria--1||g__Breoghania--1||g__Brevibacillus_B--1||g__Brevibacillus_D--5||g__Brevundimonas--2||g__Burkholderia--19||g__Butyrivibrio--1||g__CADEDH01--1||g__CADEEL01--1||g__CADEFT01--1||g__CAG-115--1||g__CAG-303--1||g__CAG-603--1||g__CAG-95--2||g__CAHJWH01--2||g__CAIKVZ01--1||g__CAILRJ01--2||g__CAIMOR01--1||g__CAIOGM01--1||g__CAIOSQ01--1||g__CAIOYC01--1||g__CAIOZP01--2||g__CAIPTY01--1||g__CAIQQQ01--5||g__CAIQVS01--1||g__CAIRTN01--2||g__CAITIQ01--1||g__CAIULK01--6||g__CAIVHB01--2||g__CAIVVT01--1||g__CAIWCD01--1||g__CAIWXQ01--5||g__CAIXHP01--1||g__CAIXXC01--2||g__CAIYCT01--1||g__CAIYRB01--1||g__CAIYVA01--1||g__CAIYYW01--5||g__CAIYYX01--1||g__CAIZPE01--3||g__CAJANL01--4||g__CFX2--1||g__COE1--4||g__CSC3-9--1||g__CYK-10--1||g__Caballeronia--7||g__Caldichromatium--1||g__Catenuloplanes--1||g__Caulobacter--15||g__Celeribacter--1||g__Cellulomonas--28||g__Cellulosimicrobium--1||g__Cellvibrio--2||g__Chersky-265--1||g__Chitinibacter--1||g__Chitinimonas--3||g__Chloroflexus--2||g__Chromobacterium--7||g__Chromohalobacter--1||g__Cobetia--1||g__Cohaesibacter--6||g__Cohnella--13||g__Comamonas--1||g__Competibacter_A--2||g__Consotaella--2||g__Corallococcus--11||g__Cryptosporangium--1||g__Cupriavidus--3||g__Curvibacter--4||g__Cystobacter--1||g__DP3N28-2--2||g__DRKI01--2||g__DRMK01--1||g__DSNY01--2||g__DSQQ01--1||g__DSYF01--1||g__DTJU01--1||g__DTU013--2||g__DUBZ01--1||g__DULK01--1||g__DUSC01--2||g__Dactylopiibacterium--1||g__Denitromonas--1||g__Desulfatitalea--5||g__Desulfobacter--1||g__Desulfobacterium_B--2||g__Desulfobulbus--12||g__Desulfomicrobium--4||g__Desulfopila--1||g__Desulforegula--1||g__Desulforhopalus--2||g__Desulfosarcina--7||g__Desulfosporosinus--3||g__Desulfuromusa--1||g__Devosia--5||g__Devosia_A--2||g__Domibacillus--1||g__Dongia--28||g__Duganella--8||g__Dyella--1||g__Dyella_B--2||g__Dysosmobacter--1||g__ER4--4||g__Ectothiorhodospira--1||g__Elioraea--1||g__Ensifer--3||g__Ensifer_A--1||g__Enterenecus--2||g__Enterobacter--2||g__Enterovirga--1||g__Epibacterium--3||g__Erwinia_B--1||g__Erythrobacter--8||g__Eubacterium_F--2||g__Eubacterium_J--3||g__Evtepia--3||g__Exiguobacterium--1||g__Exiguobacterium_A--9||g__F-183--2||g__FEN-1143--5||g__FEN-727--19||g__FKL33--2||g__FREY01--1||g__Fen-1137--1||g__Fen-1342--1||g__Fen-999--1||g__Ferrovibrio--6||g__Flavonifractor--1||g__Fodinicurvata--1||g__Formivibrio--1||g__Franconibacter--1||g__Fundidesulfovibrio--3||g__GCA-002402085--1||g__GCA-2696645--1||g__GCA-2702655--1||g__GCA-2726245--1||g__GCA-2731375--1||g__GCA-2753565--2||g__GWA2-49-15--1||g__GWB2-55-19--3||g__GWF2-57-35--1||g__Ga0077550--1||g__Gallionella--1||g__Geitlerinema--1||g__Gemmobacter_B--3||g__Geoanaerobacter--1||g__Geobacillus--11||g__Geodermatophilus--20||g__Geomesophilobacter--4||g__Geomicrobium_A--1||g__Geomobilimonas--4||g__Geomonas--7||g__Geopsychrobacter--1||g__Geothrix--31||g__Giesbergeria--3||g__Gluconacetobacter--5||g__Gluconobacter--1||g__Glycocaulis--2||g__Gordonibacter--1||g__Gp1-AA145--1||g__Gp22-AA3--1||g__Gracilimonas--1||g__Guyparkeria--2||g__HLUCCA09--11||g__HT1-32--1||g__Hahella--1||g__Halapricum--1||g__Haloarchaeobius--6||g__Halobacterium--7||g__Halobaculum--1||g__Halobellus--2||g__Halobiforma--23||g__Halocyntiibacter_A--11||g__Halodesulfovibrio--1||g__Halomicroarcula--2||g__Halomicronema--2||g__Halomonas--5||g__Halopiger--2||g__Halopiger_A--9||g__Halopiger_B--2||g__Halorhabdus--2||g__Halorientalis--1||g__Halorubellus--2||g__Halorubrum--13||g__Halorussus--18||g__Halosimplex--1||g__Halostagnicola--6||g__Haloterrigena--15||g__Halothiobacillus--2||g__Halovenus--1||g__Halovivax--21||g__Hansschlegelia--2||g__Helicobacter_E--6||g__Heliophilum--18||g__Hemerobacter--1||g__Herbaspirillum--7||g__Hirschia--1||g__Hoeflea--2||g__Holophaga--8||g__Hongsoonwoonella--1||g__HyVt-613--1||g__Hyalangium--19||g__Hydrogenibacillus--5||g__Hydrogenispora--2||g__Hylemonella--2||g__Ideonella--11||g__Idiomarina--1||g__J134--2||g__JAAAOG01--1||g__JAAAOH01--1||g__JAABTS01--4||g__JAADEO01--1||g__JAADGZ01--1||g__JAANAU01--6||g__JAAYDY01--1||g__JAAYIK01--3||g__JAAYLU01--2||g__JAAZNB01--1||g__JABDGM01--8||g__JABFSM01--1||g__JABILA01--1||g__JABJKH01--2||g__JABMPG01--1||g__JABSRN01--1||g__JACCWM01--1||g__JACDDX01--2||g__JACDHQ01--1||g__JACOUN01--4||g__JACPAU01--1||g__JACPHN01--3||g__JACPNS01--1||g__JACPQR01--3||g__JACPRK01--1||g__JACPVI01--1||g__JACQAI01--1||g__JACQEP01--1||g__JACQTO01--1||g__JACQZB01--1||g__JACQZU01--2||g__JACRCG01--2||g__JACRCW01--4||g__JACRDA01--19||g__JACRGQ01--1||g__JACRMN01--1||g__JACRNO01--3||g__JACXVD01--1||g__JADFXJ01--1||g__JADFXK01--3||g__JADFZT01--1||g__JADFZZ01--12||g__JADGBG01--1||g__JADIYM01--3||g__JADJCH01--2||g__JADJEF01--1||g__JADJOM01--3||g__JADJOV01--1||g__JADJOY01--1||g__JADJPO01--5||g__JADJYJ01--5||g__JADKCZ01--1||g__JAEUJG01--4||g__JAEUJP01--2||g__JAEUJQ01--1||g__JAEUJT01--4||g__JAEUKK01--6||g__JAEULC01--2||g__JAFDVN01--3||g__JAFGAM01--1||g__JAFGAX01--1||g__JAFGRB01--1||g__JAFGRD01--1||g__JAFLCR01--4||g__JAGNNG01--18||g__JAGNNV01--2||g__JAGODF01--46||g__JAHDSF01--1||g__JAHJCH01--3||g__JAHJQZ01--2||g__Jannaschia--3||g__Janthinobacterium--4||g__Jiella--3||g__KK5--1||g__Kineococcus--1||g__Kineosporia--1||g__Kineothrix--2||g__Komagataeibacter--19||g__Kushneria--1||g__LS-NOB--1||g__LW23--1||g__LX47W--11||g__LZORAL124-64-63--1||g__Lacrimispora--2||g__Leeia--1||g__Legionella--1||g__Leptolinea--2||g__Leptonema--2||g__Leptospira--2||g__Leptospira_A--1||g__Leptospira_B--1||g__Limimonas--2||g__Loktanella--1||g__Luteibacter--3||g__Luteimonas--1||g__Luteitalea--10||g__Lysinibacillus--1||g__MADRE2--2||g__MGBC164599--2||g__MH13--1||g__MT45--2||g__MWDT01--2||g__MWEM01--1||g__Magnetaquicoccus--1||g__Magnetobacterium--1||g__Magnetospirillum--22||g__Magnetovibrio--3||g__Manganitrophus--1||g__Mangrovicoccus--1||g__Marichromatium--37||g__Marinobacter--5||g__Marinobacter_A--1||g__Marinobacterium--4||g__Marinomonas--2||g__Marinospirillum--1||g__Marivibrio--1||g__Massilia--15||g__Melittangium--5||g__Merdousia--1||g__Methanoregula--1||g__Methylobacterium--285||g__Methylobrevis--2||g__Methyloceanibacter--4||g__Methylocella--3||g__Methylogaea--1||g__Methylomagnum--1||g__Methylomirabilis--1||g__Methylomonas--4||g__Methylomusa--1||g__Methylopila--1||g__Methylosinus--2||g__Methylotuvimicrobium--1||g__Methyloversatilis--3||g__Methylovulum--1||g__Micavibrio_B--1||g__Microvirga--14||g__Minwuia--1||g__Mitsuaria--1||g__Mixta--3||g__MnTg04--2||g__Mobilicoccus--3||g__Mobiluncus--1||g__Modestobacter--17||g__Monaibacterium--1||g__Mongoliimonas--1||g__Motilibacter--5||g__Mycoplana--1||g__Myxococcus--33||g__NIC37A-2--2||g__Natrarchaeobaculum--2||g__Natrarchaeobius--22||g__Natrialba--11||g__Natrinema--90||g__Natronobacterium--1||g__Natronolimnobius--42||g__Natronorubrum--8||g__Neiella--1||g__Neorhizobium--12||g__Nisaea--3||g__Nitratireductor_D--1||g__Nitrobacter--4||g__Nitrosomonas--2||g__Nitrosospira--15||g__Nitrospira_A--4||g__Nitrospirillum--4||g__Niveispirillum--4||g__Nocardioides--6||g__Noviherbaspirillum--22||g__Novosphingobium--12||g__OLB14--2||g__Oceanibaculum--1||g__Oceanimonas--1||g__Oceanispirochaeta--1||g__Oceanospirillum--1||g__Oharaeibacter--3||g__Oleibacter--5||g__Opi-474--1||g__Oricola--2||g__Oryzomonas--1||g__P52-10--2||g__PALSA-607--3||g__PFJX01--1||g__PLLO--1||g__PMG-095--4||g__PNKF01--2||g__PNKL01--1||g__PNKZ01--1||g__PPFX01--2||g__PUKE01--1||g__PUOA01--3||g__PWMO01--2||g__Pacificimonas--1||g__Paenibacillus--26||g__Paenibacillus_A--14||g__Paenibacillus_AB--1||g__Paenibacillus_AE--1||g__Paenibacillus_C--5||g__Paenibacillus_E--28||g__Paenibacillus_F--1||g__Paenibacillus_G--37||g__Paenibacillus_H--1||g__Paenibacillus_J--2||g__Paenibacillus_M--1||g__Paenibacillus_O--11||g__Paenibacillus_V--12||g__Paenibacillus_W--1||g__Paenibacillus_Z--7||g__Palsa-288--1||g__Palsa-883--4||g__Palsa-89--1||g__Pandoraea--2||g__Pannonibacter--1||g__Pantoea--14||g__Paraburkholderia--19||g__Paracoccus--1||g__Pararhizobium--27||g__Pararhodospirillum--3||g__Parasedimentitalea--3||g__Parasulfuritortus--1||g__Parerythrobacter--3||g__Paroceanicella--1||g__Patulibacter--2||g__Pelagerythrobacter--9||g__Pelagibacterium--3||g__Pelagibius--1||g__Pelagimonas--1||g__Pelomonas--62||g__Phaeobacter--1||g__Phaeospirillum--72||g__Phenylobacterium--9||g__Phormidium_A--1||g__Phreatobacter--4||g__Pinisolibacter--68||g__Piscinibacter--2||g__Planomonospora--1||g__Planomonospora_A--1||g__Planosporangium--2||g__Plasticicumulans--6||g__Pleomorphomonas--7||g__Pokkaliibacter--1||g__Polyangium--1||g__Polyangium_A--1||g__Polymorphum--1||g__Polynucleobacter--1||g__Ponticaulis--2||g__Posidoniimonas--1||g__Profundibacter--1||g__Propionivibrio--1||g__Prosthecobacter--7||g__Prosthecomicrobium_A--1||g__Pseudodesulfovibrio--3||g__Pseudodesulfuromonas--1||g__Pseudoduganella--17||g__Pseudogulbenkiania--2||g__Pseudolabrys--24||g__Pseudomonas--12||g__Pseudomonas_A--5||g__Pseudomonas_B--1||g__Pseudomonas_D--2||g__Pseudomonas_E--184||g__Pseudomonas_F--3||g__Pseudomonas_H--1||g__Pseudomonas_M--1||g__Pseudomonas_N--1||g__Pseudomonas_O--1||g__Pseudooceanicola--1||g__Pseudopelobacter--2||g__Pseudorhodoferax--1||g__Pseudorhodoplanes--6||g__Pseudovibrio--1||g__Pseudoxanthobacter--4||g__Pseudoxanthomonas--1||g__Pseudoxanthomonas_A--1||g__QFOX01--20||g__QGON01--1||g__QQWI01--3||g__QWPN01--1||g__Qipengyuania--13||g__Quadrisphaera--1||g__Quinella--1||g__R-H-3--2||g__R267--1||g__RBG-16-40-8--1||g__RBG-16-49-21--4||g__RDXE01--1||g__REEB506--1||g__RFNJ01--1||g__RFNS01--11||g__RFOF01--2||g__RGIG4057--1||g__RH-AL1--4||g__RI-112--1||g__RPRC01--1||g__RUG024--1||g__RUG12372--1||g__RUG14133--1||g__Ralstonia--1||g__Ramlibacter--8||g__Reyranella--3||g__Rhabdaerophilum--12||g__Rhizobacter--2||g__Rhizobium--33||g__Rhizomicrobium--11||g__Rhodanobacter--1||g__Rhodobacter--2||g__Rhodobacter_F--3||g__Rhodoblastus--14||g__Rhodocyclus--1||g__Rhodoferax--8||g__Rhodopila--4||g__Rhodoplanes--6||g__Rhodopseudomonas--5||g__Rhodospira--2||g__Rhodospirillum--1||g__Rhodovulum--1||g__Roseburia--2||g__Roseiarcus--9||g__Roseibium--5||g__Roseobacter--4||g__Roseomonas--19||g__Roseomonas_A--5||g__Roseovarius--1||g__Rossellomorea--2||g__Rubellimicrobium--2||g__Rubripirellula--3||g__Rubrivivax--20||g__S012-109--2||g__S144-34--1||g__SCN-70-22--1||g__SCRA01--2||g__SG-bin9--12||g__SIO4C1--4||g__SKJO01--1||g__SKOM01--1||g__SKQW01--1||g__SKWO01--2||g__SLAN01--2||g__SLCP01--1||g__SLRW01--1||g__SM23-61--1||g__SMYD01--3||g__SPNT01--3||g__SSA4--18||g__SSEL01--1||g__STGJ01--1||g__SURF-21--2||g__SXKJ01--1||g__SXTU01--4||g__SXXK01--2||g__SYFR01--1||g__SYGV01--1||g__SYIB01--8||g__SYSU-D60009--13||g__SYSU-D60014--3||g__SYSU-D60015--1||g__SZAS-1--5||g__SZAS-79--1||g__SZUA-204--1||g__SZUA-370--3||g__SZUA-540--3||g__SZUA-611--1||g__Saccharibacillus--14||g__Salinadaptatus--2||g__Salinarchaeum--4||g__Salinarimonas--1||g__Salinibaculum--1||g__Salinicola--4||g__Salinigranum--3||g__Saliniradius--1||g__Salipiger--1||g__Sanguibacter--2||g__Schaedlerella--1||g__Selenomonas--2||g__Selenomonas_A--1||g__Shewanella--8||g__Shimia--9||g__Shinella--2||g__Siculibacillus--3||g__Sideroxydans--1||g__Sinorhizobium--19||g__Skermanella--51||g__Sneathiella--2||g__Solidesulfovibrio--28||g__Sphaerotilus--8||g__Sphingobium--129||g__Sphingomicrobium--12||g__Sphingomonas--132||g__Sphingomonas_B--7||g__Sphingomonas_E--5||g__Sphingomonas_G--1||g__Sphingomonas_K--3||g__Sphingomonas_N--7||g__Sphingopyxis--143||g__Sphingorhabdus_B--2||g__Spirillospora--1||g__Spiro-10--3||g__Spirochaeta_F--1||g__Stappia--11||g__Stenotrophomonas--7||g__Steroidobacter_A--1||g__Stieleria--4||g__Streptohalobacillus--1||g__Streptomyces--1||g__Succinivibrio--2||g__Sulfitobacter--1||g__Sulfopaludibacter--1||g__Sulfuriflexus--1||g__Sulfurimicrobium--1||g__Sulfurivermis--2||g__Syntropharchaeum_A--1||g__Syntrophotalea_A--2||g__TC-195--2||g__Tagaea--4||g__Tardiphaga--18||g__Tc-Br11--6||g__Telmatospirillum--4||g__Tepidicaulis--2||g__Tepidiphilus--1||g__Terasakiella--5||g__Terracidiphilus--4||g__Thalassobaculum_A--1||g__Thalassolituus--1||g__Thalassospira--18||g__Thauera--8||g__Thermicanus--1||g__Thermobacillus--3||g__Thermolongibacillus--1||g__Thermosulfurimonas_A--1||g__Thioalkalivibrio--4||g__Thiodiazotropha--1||g__Thiodictyon--2||g__Thiogranum--1||g__Thiolinea--1||g__Thiomonas--2||g__Thiorhodospira--3||g__Tistrella--1||g__Treponema_B--2||g__Treponema_D--2||g__Treponema_H--1||g__Trinickia--1||g__Tumebacillus--16||g__Tumebacillus_A--5||g__Turneriella--1||g__UBA10518--1||g__UBA11136--3||g__UBA11222--1||g__UBA1203--1||g__UBA12037--1||g__UBA12059--1||g__UBA12091--5||g__UBA12183--1||g__UBA12508--1||g__UBA1479--23||g__UBA1603--2||g__UBA1942--1||g__UBA2165--1||g__UBA2255--1||g__UBA2270--11||g__UBA2376--1||g__UBA2386--3||g__UBA2428--1||g__UBA2562--3||g__UBA2638--3||g__UBA2705--2||g__UBA2766--1||g__UBA2767--4||g__UBA2868--1||g__UBA3796--1||g__UBA4615--1||g__UBA5070--6||g__UBA5122--1||g__UBA5123--1||g__UBA5200--1||g__UBA5368--2||g__UBA5420--1||g__UBA5851--1||g__UBA6100--1||g__UBA6163--1||g__UBA6240--1||g__UBA6544--1||g__UBA6894--5||g__UBA7050--2||g__UBA7239--1||g__UBA8260--4||g__UBA830--1||g__UBA8363--2||g__UBA8401--1||g__UBA8530--1||g__UBA9160--41||g__Uliginosibacterium--1||g__Undibacterium--1||g__VBDL01--1||g__VFZE01--3||g__VGEV01--2||g__VGOD01--1||g__VGSZ01--1||g__VGXW01--1||g__VMSU01--1||g__VSOB01--1||g__Variovorax--3||g__Varunaivibrio--1||g__Vecturithrix--8||g__Verrucomicrobium--14||g__Vibrio--5||g__Virgisporangium--1||g__Vogesella--1||g__W0P33-017--1||g__WHSN01--4||g__WHSQ01--4||g__WHUE01--1||g__WMHbin3--2||g__WMHbin7--1||g__WNDY01--1||g__WOUV01--2||g__WQXQ01--1||g__WYBJ01--1||g__Wenzhouxiangella--5||g__Xanthomonas--3||g__Xanthomonas_A--1||g__YD12-FULL-57-12--1||g__Yoonia--1||g__ZC4RG42--7||g__ZCTH02-B3--4||g__Zhizhongheella--4||g__Zoogloea--1:capture_order_counter=o__4572-78--1||o__AC1--1||o__AKS1--1||o__ATCC43930--5||o__Acetivibrionales--2||o__Acetobacterales--73||o__Acidimicrobiales--1||o__Acidobacteriales--6||o__Acidoferrales--2||o__Acidothermales--3||o__Actinomycetales--47||o__Aggregatilineales--3||o__Alicyclobacillales--2||o__Anaeroferrophillales--2||o__Anaerolineales--5||o__Azospirillales--165||o__B13-G15--1||o__B64-G9--1||o__BMS3Abin14--1||o__Bacillales--16||o__Bacillales_A--1||o__Bacillales_B--3||o__Bacillales_D--1||o__Bacillales_H--7||o__Bacteriovoracales--1||o__Bacteroidales--1||o__Balneolales--1||o__Baltobacterales--3||o__Bdellovibrionales--2||o__Bradymonadales--1||o__Brevibacillales--6||o__Bryobacterales--14||o__Burkholderiales--477||o__CACIAM-22H2--5||o__CADDZG01--4||o__CG2-30-64-16--1||o__Campylobacterales--6||o__Caulobacterales--44||o__Chitinivibrionales--2||o__Chitinophagales--1||o__Chloroflexales--2||o__Chromatiales--42||o__Competibacterales--9||o__Coriobacteriales--1||o__Cyanobacteriales--2||o__DRMK01--1||o__DSM-16000--1||o__DSM-16016--1||o__DSM-19610--1||o__DSM-22653--5||o__DSM-27196--5||o__DTU010--1||o__Desulfitobacteriales--4||o__Desulfobacterales--22||o__Desulfobulbales--32||o__Desulfovibrionales--40||o__Desulfuromonadales--15||o__Dongiales--45||o__Ectothiorhodospirales--8||o__Elsterales--2||o__Enterobacterales--58||o__Eubacteriales--1||o__Euzebyales--1||o__Exiguobacterales--10||o__FEN-1346--1||o__Fen-336--2||o__Fen-727--19||o__Ferrovibrionales--7||o__GCA-2731375--3||o__GWC2-55-46--6||o__Gemmatales--5||o__Gemmatimonadales--18||o__Geobacterales--26||o__Geothermincolales--2||o__Gloeobacterales--1||o__Gp22-AA2--1||o__Haliangiales--1||o__Halobacteriales--327||o__Halothiobacillales--5||o__Heliobacteriales--18||o__Holophagales--44||o__JACPHN01--3||o__JACPQR01--3||o__JACPRK01--1||o__JACRCW01--4||o__JACRGQ01--1||o__JADFXK01--3||o__JADJOY01--1||o__JAEULC01--2||o__Kiloniellales--4||o__LD1-PB3--1||o__LZORAL124-64-63--1||o__Lachnospirales--34||o__Legionellales--1||o__Leptospirales--6||o__MPNO01--2||o__MWEM01--1||o__Magnetococcales--14||o__Methanomicrobiales--1||o__Methylacidiphilales--1||o__Methylococcales--8||o__Methylomirabilales--2||o__Micavibrionales--6||o__Micropepsales--11||o__Minwuiales--1||o__MnTg04--2||o__Moduliflexales--8||o__Motilibacterales--5||o__Mycobacteriales--230||o__Myxococcales--158||o__Nannocystales--1||o__Nitriliruptorales--1||o__Nitrococcales--5||o__Nitrospinales--1||o__Nitrospirales--5||o__OPB41--2||o__Oceanibaculales--1||o__Oligoflexales--1||o__Opitutales--5||o__Oscillospirales--13||o__Paenibacillales--182||o__Palsa-1104--18||o__Palsa-1104_A--1||o__Parvibaculales--2||o__Pedosphaerales--5||o__Peptostreptococcales--3||o__Petrotogales--1||o__Phormidesmiales--6||o__Phycisphaerales--8||o__Pirellulales--24||o__Planctomycetales--4||o__Polyangiales--29||o__Propionibacteriales--6||o__Pseudomonadales--256||o__QNDG01--1||o__RBG-13-61-14--5||o__RFP12--5||o__Reyranellales--3||o__Rhizobiales--927||o__Rhodobacterales--77||o__Rhodospirillales--194||o__Rickettsiales--26||o__S144-34--1||o__S15B-MN24--1||o__SAR324--12||o__SBBL01--1||o__SKWO01--2||o__SM23-61--1||o__SMYD01--3||o__SSC4--5||o__SZUA-140--2||o__Selenomonadales--7||o__Sneathiellales--2||o__Solirubrobacterales--8||o__Sphingomonadales--494||o__Spirochaetales_E--2||o__Sporomusales--1||o__Steroidobacterales--2||o__Streptomycetales--1||o__Streptosporangiales--3||o__Synergistales--2||o__Syntropharchaeales--1||o__Tenderiales--2||o__Thalassobaculales--4||o__Thermacetogeniales--1||o__Thermicanales--1||o__Thermodesulfobacteriales--1||o__Thermodesulfovibrionales--2||o__Thiohalomonadales--2||o__Thiotrichales--1||o__Tistrellales--1||o__Treponematales--19||o__Tumebacillales--21||o__Turneriellales--1||o__UBA10030--1||o__UBA11136--3||o__UBA11222--1||o__UBA11236--1||o__UBA1280--1||o__UBA1845--1||o__UBA2386--4||o__UBA2428--1||o__UBA2562--3||o__UBA2766--1||o__UBA2966--1||o__UBA4802--52||o__UBA5070--6||o__UBA5335--1||o__UBA6429--1||o__UBA727--1||o__UBA7656--3||o__UBA7883--1||o__UBA796--6||o__UBA7976--3||o__UBA8260--4||o__UBA8346--2||o__UBA8349--1||o__UBA8366--3||o__UBA9160--42||o__UBA9219--13||o__Verrucomicrobiales--21||o__Vicinamibacterales--14||o__Xanthomonadales--26:capture_phylum_counter=p__Acidobacteriota--89||p__Actinobacteriota--335||p__BMS3Abin14--1||p__Bacteroidota--4||p__Bdellovibrionota--5||p__CSSED10-310--3||p__Campylobacterota--6||p__Chloroflexota--17||p__Cyanobacteria--10||p__Desulfobacterota--107||p__Desulfobacterota_C--2||p__Desulfobacterota_I--40||p__Dormibacterota--4||p__Edwardsbacteria--1||p__Eremiobacterota--3||p__Fibrobacterota--9||p__Firmicutes--256||p__Firmicutes_A--53||p__Firmicutes_B--23||p__Firmicutes_C--8||p__Firmicutes_G--3||p__Gemmatimonadota--18||p__Halobacteriota--329||p__JADJOY01--1||p__Krumholzibacteriota--1||p__Methylomirabilota--2||p__Moduliflexota--8||p__Myxococcota--221||p__Myxococcota_A--48||p__Nitrospinota--3||p__Nitrospirota--8||p__Planctomycetota--47||p__Proteobacteria--3060||p__QNDG01--1||p__RBG-13-61-14--5||p__SAR324--12||p__Spirochaetota--85||p__Sumerlaeota--1||p__Synergistota--2||p__Thermotogota--2||p__UBP17--1||p__Verrucomicrobiota--38:capture_species_counter=s__13-1-40CM-70-15 sp003223415--2||s__14-2 sp910585625--1||s__14-2 sp910587895--1||s__2-12-FULL-67-15 sp016872535--1||s__20CM-2-65-7 sp003220985--1||s__20CM-2-65-7 sp003221825--1||s__20CM-4-69-16 sp003220795--2||s__28-57-27 sp006212015--1||s__40CM-4-68-19 sp001918155--9||s__40CM-4-68-19 sp005879315--2||s__66-26 sp001897745--1||s__67-14 sp903933815--2||s__67-14 sp903939845--3||s__69-11 sp017304945--1||s__AG41 sp003222035--1||s__AM-0621 sp900299185--1||s__AP-15 sp019240125--3||s__AWTP1-13 sp003963125--1||s__Accumulibacter phosphatis_E--3||s__Acetatifactor sp014804645--1||s__Acetatifactor sp910578185--1||s__Acetatifactor sp910584865--1||s__Acetobacter orientalis--1||s__Acetobacterium fimetarium--1||s__Achromobacter aegrifaciens--1||s__Achromobacter sp002975275--3||s__Achromobacter xylosoxidans_B--1||s__Acidisoma sp009765865--1||s__Acidoferrum sp003223255--2||s__Acidovorax sp001464865--1||s__Acidovorax sp003663825--1||s__Acidovorax sp003852545--1||s__Acidovorax sp011620245--1||s__Acidovorax sp019218755--1||s__Acidovorax_A avenae--1||s__Acidovorax_A oryzae--1||s__Actinokineospora baliensis--2||s__Actinophytocola xanthii--1||s__Actinoplanes caeruleus--2||s__Actinoplanes cinnamomeus--2||s__Actinoplanes cyaneus--6||s__Actinoplanes deccanensis--1||s__Actinoplanes digitatis--1||s__Actinoplanes endophyticus--1||s__Actinoplanes friuliensis--1||s__Actinoplanes liguriensis--3||s__Actinoplanes octamycinicus--1||s__Actinoplanes philippinensis--1||s__Actinoplanes siamensis--3||s__Actinoplanes sp001553785--1||s__Actinoplanes sp015704865--1||s__Actinoplanes tereljensis--1||s__Actinoplanes utahensis--1||s__Actinosynnema auranticum--2||s__Aeromonas diversa--6||s__Aeromonas finlandensis--1||s__Aeromonas salmonicida--7||s__Afifella aestuarii--1||s__Afipia clevelandensis--1||s__Afipia sp000178995--3||s__Afipia sp001897755--3||s__Afipia sp017308595--2||s__Agrobacterium arsenijevicii--2||s__Agrobacterium cavarae--1||s__Agrobacterium deltaense--1||s__Agrobacterium larrymoorei--1||s__Agrobacterium larrymoorei_A--1||s__Agrobacterium pusense--1||s__Agrobacterium sp001422245--1||s__Agrobacterium sp005938205--1||s__Agrobacterium sp014851585--1||s__Agrobacterium sp900013535--2||s__Aidingimonas halophila--4||s__Albitalea sp005882155--20||s__Alcanivorax_A sp009846755--1||s__Alicyclobacillus sendaiensis--1||s__Alicyclobacillus sp017329635--1||s__Alkalicoccus chagannorensis--6||s__Alkalilimnicola mobilis--2||s__Allorhizobium glycinendophyticum--1||s__Allorhizobium halophytocola--1||s__Allorhizobium ipomoeae--9||s__Allorhizobium rosettiformans--1||s__Allorhizobium selenitireducens--1||s__Allorhizobium sp001713475--1||s__Allorhizobium sp012927355--1||s__Allorhizobium sp017599385--1||s__Allorhizobium sp900176345--1||s__Allorhizobium sp900465755--1||s__Allorhizobium sp900470155--7||s__Allorhizobium sp900473745--1||s__Allorhizobium taibaishanense--5||s__Allorhizobium terrae--1||s__Allorhizobium undicola--1||s__Allosphingosinicella sp004135585--2||s__Allosphingosinicella sp011320075--1||s__Alpha-05 sp001603335--1||s__Alsobacter metallidurans--1||s__Alteraurantiacibacter gangjinensis--1||s__Alteromonas sp018222405--1||s__Alteromonas_E flava--1||s__Anaerobiospirillum stercoravium--1||s__Anaeromyxobacter sp000017505--1||s__Anaeromyxobacter sp000964525--1||s__Anaerotruncus colihominis--1||s__Ancylobacter sp000378025--1||s__Andreprevotia chitinilytica--1||s__Angulomicrobium sp018449475--1||s__Anoxybacillus thermarum--1||s__Aquabacterium commune--3||s__Aquabacterium parvum--1||s__Aquabacterium sp001770775--2||s__Aquabacterium sp002339015--1||s__Aquabacterium sp004322345--1||s__Aquabacterium sp005502875--3||s__Aquabacterium sp903871865--2||s__Aquabacterium_A sp017999135--1||s__Aquaspirillum serpens--1||s__Aquitalea magnusonii--1||s__Aquitalea pelogenes--3||s__Aquitalea sp013391415--1||s__Aquitalea sp019232735--10||s__Archangium gephyra--14||s__Archangium sp003044305--12||s__Archangium violaceum--15||s__Archangium violaceum_A--7||s__Archangium violaceum_B--2||s__Archangium_A sp016792935--1||s__Archangium_A sp903905455--2||s__Aromatoleum toluolicum--1||s__Asticcacaulis excentricus--1||s__Asticcacaulis sp000495815--1||s__Asticcacaulis sp000495835--1||s__Asticcacaulis sp000495855--1||s__Asticcacaulis sp014873225--1||s__Asticcacaulis taihuensis--2||s__Aurantimonas coralicida_A--2||s__Aureimonas pseudogalii--2||s__Aureimonas sp001463745--1||s__Aureimonas sp001463765--5||s__Aureimonas ureilytica--4||s__Aureimonas_A psammosilene--1||s__Aureimonas_A sp001425485--1||s__Aurora vandensis--1||s__Austwickia sp016699675--2||s__Azoarcus indigens--2||s__Azohydromonas aeria--2||s__Azohydromonas lata--2||s__Azonexus fungiphilus--1||s__Azonexus sp002345845--4||s__Azonexus sp002470165--2||s__Azonexus sp002840785--1||s__Azonexus sp016721185--2||s__Azonexus sp900549295--1||s__Azonexus sp907163225--1||s__Azospirillum agricola--1||s__Azospirillum brasilense_A--2||s__Azospirillum brasilense_B--1||s__Azospirillum brasilense_E--1||s__Azospirillum doebereinerae--1||s__Azospirillum humicireducens--3||s__Azospirillum lipoferum--9||s__Azospirillum lipoferum_B--1||s__Azospirillum oleiclasticum--42||s__Azospirillum oryzae--2||s__Azospirillum oryzae_A--1||s__Azospirillum soli--1||s__Azospirillum sp003115975--4||s__Azospirillum sp003116015--1||s__Azospirillum sp003116035--2||s__Azospirillum sp003590795--2||s__Azospirillum sp008364825--3||s__Azospirillum sp014192915--3||s__Azospirillum thiophilum--1||s__BOG-908 sp003133065--1||s__BOG-930 sp003164455--1||s__BOG-931 sp003164375--19||s__BOG-933 sp003165295--23||s__BOG-933 sp903920145--1||s__Bacillus mojavensis--3||s__Bacteroides_D periocalifornicus--1||s__Belnapia sp000802185--1||s__Belnapia sp016773205--1||s__Bermanella marisrubri--1||s__Blastococcus atacamensis--4||s__Blastococcus saxobsidens--145||s__Blastococcus sp004570875--3||s__Blastococcus sp004571075--1||s__Blastococcus sp016612865--1||s__Blastococcus sp900109665--1||s__Blastopirellula marina--1||s__Bog-113 sp003136675--5||s__Bordetella hinzii--3||s__Bordetella sp002261335--11||s__Bordetella_A sp002261345--1||s__Bordetella_B sp007679965--3||s__Bordetella_C sp001433395--1||s__Bosea caraganae--1||s__Bosea lupini--1||s__Bosea psychrotolerans--1||s__Bosea sp000735605--2||s__Bosea sp001295925--3||s__Bosea sp001429395--2||s__Bosea sp001429505--1||s__Bosea sp001509835--2||s__Bosea sp001898115--6||s__Bosea sp004341515--1||s__Bosea sp005502805--2||s__Bosea sp013823325--1||s__Bosea sp017308015--1||s__Bosea sp900466745--1||s__Bosea sp900473415--1||s__Bosea vaviloviae--1||s__Botrimarina colliarenosi--1||s__Bradyrhizobium archetypum--1||s__Bradyrhizobium australiense--1||s__Bradyrhizobium betae_A--1||s__Bradyrhizobium canariense_C--1||s__Bradyrhizobium cosmicum--2||s__Bradyrhizobium daqingense--2||s__Bradyrhizobium denitrificans--1||s__Bradyrhizobium diazoefficiens_B--3||s__Bradyrhizobium diazoefficiens_G--1||s__Bradyrhizobium diazoefficiens_H--5||s__Bradyrhizobium guangdongense_A--1||s__Bradyrhizobium huanghuaihaiense--1||s__Bradyrhizobium icense--11||s__Bradyrhizobium iriomotense_A--1||s__Bradyrhizobium iriomotense_B--1||s__Bradyrhizobium ivorense--1||s__Bradyrhizobium japonicum--1||s__Bradyrhizobium japonicum_C--1||s__Bradyrhizobium liaoningense_B--2||s__Bradyrhizobium macuxiense_A--1||s__Bradyrhizobium manausense_C--1||s__Bradyrhizobium manausense_D--2||s__Bradyrhizobium nanningense--1||s__Bradyrhizobium niftali--2||s__Bradyrhizobium ottawaense_A--3||s__Bradyrhizobium rifense--1||s__Bradyrhizobium sacchari--1||s__Bradyrhizobium sp000026145--2||s__Bradyrhizobium sp000239795--19||s__Bradyrhizobium sp000282615--3||s__Bradyrhizobium sp000472425--1||s__Bradyrhizobium sp000472925--1||s__Bradyrhizobium sp000473045--1||s__Bradyrhizobium sp001556045--2||s__Bradyrhizobium sp001590795--2||s__Bradyrhizobium sp001908235--1||s__Bradyrhizobium sp002531575--5||s__Bradyrhizobium sp002532045--1||s__Bradyrhizobium sp002831585--1||s__Bradyrhizobium sp003837805--1||s__Bradyrhizobium sp004212635--5||s__Bradyrhizobium sp005885285--2||s__Bradyrhizobium sp009766005--1||s__Bradyrhizobium sp011602485--2||s__Bradyrhizobium sp013178945--3||s__Bradyrhizobium sp015291665--1||s__Bradyrhizobium sp015624505--1||s__Bradyrhizobium sp018131075--2||s__Bradyrhizobium sp018449525--1||s__Bradyrhizobium sp018596315--3||s__Bradyrhizobium sp018971625--1||s__Bradyrhizobium sp018971675--3||s__Bradyrhizobium sp019243075--1||s__Bradyrhizobium sp019244115--1||s__Bradyrhizobium sp900114915--1||s__Bradyrhizobium sp900115265--1||s__Bradyrhizobium sp900176205--2||s__Bradyrhizobium viridifuturi--1||s__Bradyrhizobium zhanjiangense--2||s__Brenneria sp013155275--1||s__Breoghania sp003432385--1||s__Brevibacillus_B sp006170445--1||s__Brevibacillus_D fluminis--5||s__Brevundimonas sp002292165--1||s__Brevundimonas sp017487405--1||s__Burkholderia cepacia--1||s__Burkholderia contaminans--4||s__Burkholderia glumae--2||s__Burkholderia guangdongensis--10||s__Burkholderia sp003853415--1||s__Burkholderia sp902833145--1||s__Butyrivibrio sp017535945--1||s__CADEDH01 sp902826025--1||s__CADEEL01 sp902826335--1||s__CADEFT01 sp016191645--1||s__CAG-115 sp910579125--1||s__CAG-303 sp910584685--1||s__CAG-603 sp900314555--1||s__CAG-95 sp002492465--1||s__CAG-95 sp009774465--1||s__CAHJWH01 sp009765965--2||s__CAIKVZ01 sp903838565--1||s__CAILRJ01 sp014376645--2||s__CAIMOR01 sp903843125--1||s__CAIOGM01 sp903902345--1||s__CAIOSQ01 sp016793165--1||s__CAIOYC01 sp903862425--1||s__CAIOZP01 sp903862805--2||s__CAIPTY01 sp903868145--1||s__CAIQQQ01 sp903823665--5||s__CAIQVS01 sp903875345--1||s__CAIRTN01 sp903881515--2||s__CAITIQ01 sp016794345--1||s__CAIULK01 sp903899885--6||s__CAIVHB01 sp903863375--2||s__CAIVVT01 sp903909435--1||s__CAIWCD01 sp903911145--1||s__CAIWXQ01 sp903861045--5||s__CAIXHP01 sp903919315--1||s__CAIXXC01 sp903897565--1||s__CAIXXC01 sp903923205--1||s__CAIYCT01 sp903924765--1||s__CAIYRB01 sp903928445--1||s__CAIYVA01 sp903862885--1||s__CAIYYW01 sp903930515--5||s__CAIYYX01 sp903904605--1||s__CAIZPE01 sp018970865--3||s__CAJANL01 sp016183945--1||s__CAJANL01 sp903941105--3||s__CFX2 sp903864435--1||s__COE1 sp002358575--1||s__COE1 sp002491195--1||s__COE1 sp009774375--2||s__CSC3-9 sp016132545--1||s__CYK-10 sp009925085--1||s__Caballeronia cordobensis--3||s__Caballeronia humilis--1||s__Caballeronia mineralivorans--1||s__Caballeronia pedi--1||s__Caballeronia sp902833455--1||s__Caldichromatium japonicum--1||s__Catenuloplanes japonicus--1||s__Caulobacter henricii--1||s__Caulobacter segnis--1||s__Caulobacter segnis_A--1||s__Caulobacter sp000799245--1||s__Caulobacter sp001556515--1||s__Caulobacter sp002742645--1||s__Caulobacter sp003185805--1||s__Caulobacter sp003931565--1||s__Caulobacter sp014207215--3||s__Caulobacter sp900114015--4||s__Celeribacter indicus--1||s__Cellulomonas cellasea--2||s__Cellulomonas endophytica--4||s__Cellulomonas gelida--1||s__Cellulomonas iranensis--1||s__Cellulomonas persica--6||s__Cellulomonas septica--1||s__Cellulomonas sp001462455--3||s__Cellulomonas sp014763765--10||s__Cellulosimicrobium sp001942335--1||s__Cellvibrio japonicus--1||s__Cellvibrio sp004172865--1||s__Chersky-265 sp017881725--1||s__Chitinibacter sp013403565--1||s__Chitinimonas arctica--1||s__Chitinimonas koreensis--2||s__Chloroflexus islandicus--2||s__Chromobacterium haemolyticum--1||s__Chromobacterium paludis--3||s__Chromobacterium sp002213445--2||s__Chromobacterium sphagni--1||s__Chromohalobacter marismortui--1||s__Cobetia amphilecti--1||s__Cohaesibacter haloalkalitolerans--1||s__Cohaesibacter intestini--1||s__Cohaesibacter sp016764535--4||s__Cohnella algarum--1||s__Cohnella endophytica--5||s__Cohnella lupini--1||s__Cohnella suwonensis--4||s__Cohnella xylanilytica--2||s__Comamonas sp019236485--1||s__Competibacter_A sp002391525--2||s__Consotaella salsifontis--2||s__Corallococcus macrosporus_A--1||s__Corallococcus sicarius--1||s__Corallococcus sp003611675--2||s__Corallococcus sp003612115--2||s__Corallococcus sp004173515--4||s__Corallococcus terminator--1||s__Cryptosporangium aurantiacum--1||s__Cupriavidus malaysiensis--1||s__Cupriavidus plantarum--1||s__Cupriavidus sp013361545--1||s__Curvibacter sp903828535--4||s__Cystobacter fuscus--1||s__DP3N28-2 sp019218285--2||s__DRKI01 sp011051875--1||s__DRKI01 sp015484845--1||s__DRMK01 sp015490535--1||s__DSNY01 sp011056935--2||s__DSQQ01 sp012032575--1||s__DSYF01 sp017853715--1||s__DTJU01 sp011370455--1||s__DTU013 sp012799845--2||s__DUBZ01 sp012960035--1||s__DULK01 sp902812435--1||s__DUSC01 sp008933895--2||s__Dactylopiibacterium carminicum--1||s__Denitromonas sp018524365--1||s__Desulfatitalea sp013041835--1||s__Desulfatitalea sp016218685--3||s__Desulfatitalea tepidiphila--1||s__Desulfobacter sp003538835--1||s__Desulfobacterium_B sp016342325--2||s__Desulfobulbus propionicus--2||s__Desulfobulbus sp903842475--8||s__Desulfobulbus sp903896915--2||s__Desulfomicrobium macestii--3||s__Desulfomicrobium sp002412965--1||s__Desulfopila sp005116655--1||s__Desulforegula conservatrix--1||s__Desulforhopalus sp013139415--1||s__Desulforhopalus sp903875445--1||s__Desulfosarcina alkanivorans--1||s__Desulfosarcina cetonica--5||s__Desulfosarcina ovata--1||s__Desulfosporosinus sp001936615--3||s__Desulfuromusa sp016744595--1||s__Devosia sp001899045--3||s__Devosia sp016411825--1||s__Devosia sp016698645--1||s__Devosia_A sp004144345--2||s__Domibacillus enclensis--1||s__Dongia mobilis--9||s__Dongia sp000620685--16||s__Dongia sp016712715--2||s__Dongia sp016794165--1||s__Duganella alba--1||s__Duganella radicis--1||s__Duganella rivi--1||s__Duganella sp017833525--1||s__Duganella sp019219065--2||s__Duganella sp900100205--2||s__Dyella marensis--1||s__Dyella_B choica--2||s__Dysosmobacter sp910589315--1||s__ER4 sp015068395--4||s__Ectothiorhodospira marina--1||s__Elioraea tepidiphila--1||s__Ensifer adhaerens_G--1||s__Ensifer sp000799055--1||s__Ensifer sp001695835--1||s__Ensifer_A adhaerens_A--1||s__Enterenecus sp910584285--1||s__Enterenecus sp910587205--1||s__Enterobacter huaxiensis--2||s__Enterovirga sp019247255--1||s__Epibacterium aquimaris--1||s__Epibacterium litoralis--1||s__Epibacterium sp011806385--1||s__Erwinia_B gerundensis--1||s__Erythrobacter sp001515985--3||s__Erythrobacter sp001557115--1||s__Erythrobacter sp004292705--1||s__Erythrobacter sp011765465--1||s__Erythrobacter sp018205975--2||s__Eubacterium_F sp900319095--1||s__Eubacterium_F sp910583555--1||s__Eubacterium_J sp910574915--1||s__Eubacterium_J sp910584345--1||s__Eubacterium_J sp910586045--1||s__Evtepia sp910584805--3||s__Exiguobacterium chiriqhucha--1||s__Exiguobacterium_A sp003339585--1||s__Exiguobacterium_A sp004339505--8||s__F-183 sp018268875--2||s__FEN-1143 sp003153055--4||s__FEN-1143 sp903911905--1||s__FEN-727 sp003154635--19||s__FKL33 sp005222915--2||s__FREY01 sp900143635--1||s__Fen-1137 sp003158735--1||s__Fen-1342 sp003162245--1||s__Fen-999 sp016880655--1||s__Ferrovibrio sp002482765--1||s__Ferrovibrio sp018336035--5||s__Flavonifractor plautii--1||s__Fodinicurvata sediminis--1||s__Formivibrio sp018261735--1||s__Franconibacter pulveris--1||s__Fundidesulfovibrio putealis--2||s__Fundidesulfovibrio sp013019105--1||s__GCA-002402085 sp002401525--1||s__GCA-2696645 sp017792345--1||s__GCA-2702655 sp002702655--1||s__GCA-2726245 sp014381825--1||s__GCA-2731375 sp018667855--1||s__GCA-2753565 sp002753565--2||s__GWA2-49-15 sp001769855--1||s__GWB2-55-19 sp001797465--3||s__GWF2-57-35 sp001804865--1||s__Ga0077550 sp902826865--1||s__Gallionella sp903876685--1||s__Geitlerinema sp001657325--1||s__Gemmobacter_B sp002855575--1||s__Gemmobacter_B sp009908265--1||s__Gemmobacter_B sp009908315--1||s__Geoanaerobacter pelophilus--1||s__Geobacillus sp002077765--9||s__Geobacillus thermoleovorans--1||s__Geobacillus vulcani--1||s__Geodermatophilus amargosae--12||s__Geodermatophilus nigrescens--1||s__Geodermatophilus ruber--4||s__Geodermatophilus saharensis--1||s__Geodermatophilus sp000701365--2||s__Geomesophilobacter sediminis--4||s__Geomicrobium_A sp000698145--1||s__Geomobilimonas sp003574885--4||s__Geomonas ferrireducens--1||s__Geomonas paludis--3||s__Geomonas propionica--2||s__Geomonas sp003499925--1||s__Geopsychrobacter sp012974425--1||s__Geothrix sp003158505--1||s__Geothrix sp013334395--1||s__Geothrix sp013390615--2||s__Geothrix sp016714685--1||s__Geothrix sp016721195--1||s__Geothrix sp903857495--1||s__Geothrix sp903863195--14||s__Geothrix sp903876615--6||s__Geothrix sp903927605--1||s__Geothrix sp903937385--3||s__Giesbergeria sp012932145--3||s__Gluconacetobacter takamatsuzukensis--5||s__Gluconobacter potus--1||s__Glycocaulis profundi--2||s__Gordonibacter sp003339845--1||s__Gp1-AA145 sp019247235--1||s__Gp22-AA3 sp003223135--1||s__Gracilimonas mengyeensis--1||s__Guyparkeria sp011389965--2||s__HLUCCA09 sp001314685--11||s__HT1-32 sp009649675--1||s__Hahella chejuensis--1||s__Halapricum sp009741825--1||s__Haloarchaeobius iranensis--6||s__Halobacterium salinarum--2||s__Halobacterium sp009831555--5||s__Halobaculum tyrrellense--1||s__Halobellus sp003665935--2||s__Halobiforma haloterrestris--17||s__Halobiforma lacisalsi--6||s__Halocyntiibacter_A alkanivorans--11||s__Halodesulfovibrio sp003252375--1||s__Halomicroarcula pellucida--2||s__Halomicronema sp010671905--2||s__Halomonas alkaliantarctica--1||s__Halomonas piezotolerans--1||s__Halomonas sp002119345--1||s__Halomonas sp002696125--1||s__Halomonas sp007692655--1||s__Halopiger aswanensis--1||s__Halopiger xanaduensis--1||s__Halopiger_A goleimassiliensis--9||s__Halopiger_B djelfimassiliensis--2||s__Halorhabdus rudnickae--1||s__Halorhabdus sp013839425--1||s__Halorientalis sp004118325--1||s__Halorubellus sp011440375--2||s__Halorubrum aquaticum--1||s__Halorubrum cibi--2||s__Halorubrum kocurii--1||s__Halorubrum sodomense--6||s__Halorubrum sp003554605--3||s__Halorussus litoreus--1||s__Halorussus ruber--13||s__Halorussus sp004087835--1||s__Halorussus sp010747475--3||s__Halosimplex pelagicum--1||s__Halostagnicola sp000691505--6||s__Haloterrigena salifodinae--7||s__Haloterrigena salina--5||s__Haloterrigena sp013342135--2||s__Haloterrigena turkmenica--1||s__Halothiobacillus neapolitanus--2||s__Halovenus sp003021015--1||s__Halovivax asiaticus--4||s__Halovivax ruber--16||s__Halovivax sp007119345--1||s__Hansschlegelia sp902168115--1||s__Hansschlegelia zhihuaiae--1||s__Helicobacter_E suis_B--5||s__Helicobacter_E vulpis--1||s__Heliophilum fasciatum--18||s__Hemerobacter limicola--1||s__Herbaspirillum hiltneri--2||s__Herbaspirillum huttiense--1||s__Herbaspirillum robiniae--1||s__Herbaspirillum rubrisubalbicans--1||s__Herbaspirillum sp000261365--1||s__Herbaspirillum sp014192645--1||s__Hirschia sp002709235--1||s__Hoeflea sp001011155--1||s__Hoeflea sp019084245--1||s__Holophaga foetida--3||s__Holophaga sp002319925--2||s__Holophaga sp003165415--1||s__Holophaga sp016715205--1||s__Holophaga sp903868115--1||s__Hongsoonwoonella sp009826895--1||s__HyVt-613 sp011371135--1||s__Hyalangium minutum--15||s__Hyalangium sp016926755--4||s__Hydrogenibacillus sp014896255--5||s__Hydrogenispora ethanolica--2||s__Hylemonella gracilis--1||s__Hylemonella gracilis_B--1||s__Ideonella sp010499455--1||s__Ideonella sp018069875--10||s__Idiomarina xiamenensis--1||s__J134 sp003694205--2||s__JAAAOG01 sp009909005--1||s__JAAAOH01 sp009908925--1||s__JAABTS01 sp011389735--4||s__JAADEO01 sp013153415--1||s__JAADGZ01 sp011052165--1||s__JAANAU01 sp015231755--2||s__JAANAU01 sp015232705--4||s__JAAYDY01 sp016935955--1||s__JAAYIK01 sp012523465--3||s__JAAYLU01 sp018436725--2||s__JAAZNB01 sp012798515--1||s__JABDGM01 sp013286045--8||s__JABFSM01 sp902826755--1||s__JABILA01 sp018650465--1||s__JABJKH01 sp018660465--2||s__JABMPG01 sp013203855--1||s__JABSRN01 sp013214025--1||s__JACCWM01 sp013697635--1||s__JACDDX01 sp013813145--2||s__JACDHQ01 sp013820975--1||s__JACOUN01 sp016177805--4||s__JACPAU01 sp016180705--1||s__JACPHN01 sp016188575--3||s__JACPNS01 sp016462645--1||s__JACPQR01 sp016190375--3||s__JACPRK01 sp016199905--1||s__JACPVI01 sp016191815--1||s__JACQAI01 sp016195115--1||s__JACQEP01 sp016200485--1||s__JACQTO01 sp016210745--1||s__JACQZB01 sp016207925--1||s__JACQZU01 sp016213735--2||s__JACRCG01 sp014380135--1||s__JACRCG01 sp903901875--1||s__JACRCW01 sp016218805--4||s__JACRDA01 sp016212965--19||s__JACRGQ01 sp016217735--1||s__JACRMN01 sp016214955--1||s__JACRNO01 sp016234855--3||s__JACXVD01 sp014763545--1||s__JADFXJ01 sp015233615--1||s__JADFXK01 sp015233285--3||s__JADFZT01 sp015232395--1||s__JADFZZ01 sp015232315--12||s__JADGBG01 sp015231605--1||s__JADIYM01 sp016705245--3||s__JADJCH01 sp016703325--2||s__JADJEF01 sp016702335--1||s__JADJOM01 sp016713435--2||s__JADJOM01 sp016713785--1||s__JADJOV01 sp016713585--1||s__JADJOY01 sp016713535--1||s__JADJPO01 sp016713225--5||s__JADJYJ01 sp016719785--5||s__JADKCZ01 sp016718565--1||s__JAEUJG01 sp016794765--4||s__JAEUJP01 sp016714225--1||s__JAEUJP01 sp016793725--1||s__JAEUJQ01 sp016879935--1||s__JAEUJT01 sp016793525--4||s__JAEUKK01 sp016792625--6||s__JAEULC01 sp016792605--2||s__JAFDVN01 sp016192145--3||s__JAFGAM01 sp016933675--1||s__JAFGAX01 sp016933415--1||s__JAFGRB01 sp016935365--1||s__JAFGRD01 sp016935315--1||s__JAFLCR01 sp017302755--4||s__JAGNNG01 sp016794465--18||s__JAGNNV01 sp016650185--2||s__JAGODF01 sp017998375--46||s__JAHDSF01 sp018432935--1||s__JAHJCH01 sp018813065--3||s__JAHJQZ01 sp018818925--2||s__Jannaschia seohaensis--3||s__Janthinobacterium sp002250505--1||s__Janthinobacterium sp002813325--1||s__Janthinobacterium sp009208565--1||s__Janthinobacterium violaceinigrum--1||s__Jiella endophytica--1||s__Jiella sp017349315--1||s__Jiella sp017353515--1||s__KK5 sp001984095--1||s__Kineococcus siccus--1||s__Kineosporia aurantiaca--1||s__Kineothrix sp910576535--1||s__Kineothrix sp910587275--1||s__Komagataeibacter diospyri--1||s__Komagataeibacter hansenii--9||s__Komagataeibacter medellinensis--5||s__Komagataeibacter melomenusus--2||s__Komagataeibacter oboediens--1||s__Komagataeibacter xylinus_D--1||s__Kushneria aurantia--1||s__LS-NOB sp018702695--1||s__LW23 sp003054695--1||s__LX47W sp014042345--10||s__LX47W sp014042355--1||s__LZORAL124-64-63 sp002790835--1||s__Lacrimispora celerecrescens--1||s__Lacrimispora sp002389905--1||s__Leeia oryzae--1||s__Legionella sp013697625--1||s__Leptolinea sp012798615--2||s__Leptonema illini--2||s__Leptospira barantonii--1||s__Leptospira gomenensis--1||s__Leptospira_A biflexa--1||s__Leptospira_B sp000347035--1||s__Limimonas halophila--2||s__Loktanella salsilacus--1||s__Luteibacter rhizovicinus--1||s__Luteibacter sp000745005--1||s__Luteibacter yeojuensis_B--1||s__Luteimonas chenhongjianii--1||s__Luteitalea sp001464065--10||s__Lysinibacillus sp006864135--1||s__MADRE2 sp004796375--2||s__MGBC164599 sp910587105--2||s__MH13 sp017642935--1||s__MT45 sp900230215--2||s__MWDT01 sp002070825--2||s__MWEM01 sp012744415--1||s__Magnetaquicoccus sp002753095--1||s__Magnetobacterium sp002753685--1||s__Magnetospirillum gryphiswaldense--3||s__Magnetospirillum sp001898825--2||s__Magnetospirillum sp002435715--4||s__Magnetospirillum sp006218045--11||s__Magnetospirillum sp014379805--1||s__Magnetospirillum sp902729435--1||s__Magnetovibrio sp016763895--3||s__Manganitrophus sp004297235--1||s__Mangrovicoccus sp014903745--1||s__Marichromatium gracile--1||s__Marichromatium sp016938795--36||s__Marinobacter daqiaonensis--1||s__Marinobacter maroccanus--2||s__Marinobacter salicampi--1||s__Marinobacter sp008370345--1||s__Marinobacter_A sp003789045--1||s__Marinobacterium georgiense--1||s__Marinobacterium sp003250495--3||s__Marinomonas hwangdonensis--2||s__Marinospirillum sp007119985--1||s__Marivibrio halodurans--1||s__Massilia aurea_A--5||s__Massilia sp001412595--1||s__Massilia sp001426525--5||s__Massilia sp001485665--2||s__Massilia sp016093545--1||s__Massilia sp902506415--1||s__Melittangium boletus--2||s__Melittangium primigenium--3||s__Merdousia sp002437405--1||s__Methanoregula sp002502735--1||s__Methylobacterium ajmalii--2||s__Methylobacterium aquaticum--2||s__Methylobacterium aquaticum_C--2||s__Methylobacterium brachiatum--2||s__Methylobacterium currus--1||s__Methylobacterium extorquens--2||s__Methylobacterium frigidaeris--12||s__Methylobacterium fujisawaense--2||s__Methylobacterium gossipiicola--1||s__Methylobacterium indicum--13||s__Methylobacterium mesophilicum--2||s__Methylobacterium platani--15||s__Methylobacterium segetis--1||s__Methylobacterium soli--6||s__Methylobacterium sp001422815--18||s__Methylobacterium sp001422985--5||s__Methylobacterium sp001423265--1||s__Methylobacterium sp001423295--3||s__Methylobacterium sp004004555--1||s__Methylobacterium sp005502455--1||s__Methylobacterium sp006151805--6||s__Methylobacterium sp008000895--2||s__Methylobacterium sp008040045--1||s__Methylobacterium sp011043735--3||s__Methylobacterium sp014191355--3||s__Methylobacterium sp014873335--1||s__Methylobacterium sp900103195--1||s__Methylobacterium sp900112625--19||s__Methylobacterium symbioticum--1||s__Methylobacterium tarhaniae--154||s__Methylobacterium thiocyanatum--1||s__Methylobacterium variabile--1||s__Methylobrevis pamukkalensis--2||s__Methyloceanibacter methanicus--4||s__Methylocella palsarum--1||s__Methylocella sp003162995--2||s__Methylogaea sp004299145--1||s__Methylomagnum ishizawai--1||s__Methylomirabilis sp016207095--1||s__Methylomonas koyamae--3||s__Methylomonas rhizoryzae--1||s__Methylomusa anaerophila--1||s__Methylopila capsulata--1||s__Methylosinus sp000745215--1||s__Methylosinus sp016178015--1||s__Methylotuvimicrobium buryatense--1||s__Methyloversatilis discipulorum_A--2||s__Methyloversatilis universalis--1||s__Methylovulum psychrotolerans--1||s__Micavibrio_B aeruginosavorus_A--1||s__Microvirga guangxiensis--1||s__Microvirga lupini--1||s__Microvirga lupini_A--2||s__Microvirga makkahensis--1||s__Microvirga soli--1||s__Microvirga sp000745135--1||s__Microvirga sp016864375--1||s__Microvirga sp018069605--3||s__Microvirga sp018383585--1||s__Microvirga subterranea--1||s__Microvirga zambiensis--1||s__Minwuia thermotolerans--1||s__Mitsuaria sp001653795--1||s__Mixta gaviniae--3||s__MnTg04 sp008975185--2||s__Mobilicoccus massiliensis--1||s__Mobilicoccus pelagius--2||s__Mobiluncus curtisii--1||s__Modestobacter caceresii--12||s__Modestobacter marinus_A--1||s__Modestobacter roseus--1||s__Modestobacter sp013408865--1||s__Modestobacter sp900107175--1||s__Modestobacter versicolor--1||s__Monaibacterium sp011290545--1||s__Mongoliimonas terrestris--1||s__Motilibacter rhizosphaerae--5||s__Mycoplana sp900469965--1||s__Myxococcus eversor--2||s__Myxococcus fulvus--1||s__Myxococcus hansupus--8||s__Myxococcus macrosporus--4||s__Myxococcus sp013336725--6||s__Myxococcus sp013372585--6||s__Myxococcus sp014656495--4||s__Myxococcus xanthus_B--2||s__NIC37A-2 sp002085155--2||s__Natrarchaeobaculum aegyptiacum--2||s__Natrarchaeobius chitinivorans--13||s__Natrarchaeobius chitinivorans_A--5||s__Natrarchaeobius halalkaliphilus--4||s__Natrialba chahannaoensis--3||s__Natrialba hulunbeirensis--1||s__Natrialba sp001861355--1||s__Natrialba taiwanensis--6||s__Natrinema hispanicum_A--1||s__Natrinema limicola--3||s__Natrinema mahii--2||s__Natrinema pallidum--1||s__Natrinema saccharevitans--23||s__Natrinema salaciae--10||s__Natrinema sp005938085--2||s__Natrinema sp013402815--29||s__Natrinema sp013456555--1||s__Natrinema versiforme--1||s__Natrinema versiforme_A--17||s__Natronobacterium gregoryi--1||s__Natronolimnobius baerhuensis--40||s__Natronolimnobius sp011043775--2||s__Natronorubrum bangense--3||s__Natronorubrum daqingense--1||s__Natronorubrum sulfidifaciens--1||s__Natronorubrum thiooxidans--3||s__Neiella marina--1||s__Neorhizobium cellulosilyticum--3||s__Neorhizobium deserti--2||s__Neorhizobium sp003425685--1||s__Neorhizobium sp003597675--1||s__Neorhizobium sp900469345--1||s__Neorhizobium sp900469445--1||s__Neorhizobium sp900469955--1||s__Neorhizobium sp902167985--1||s__Neorhizobium tomejilense--1||s__Nisaea denitrificans--1||s__Nisaea nitritireducens--1||s__Nisaea sp014904705--1||s__Nitratireductor_D arenosus--1||s__Nitrobacter sp000152905--1||s__Nitrobacter sp001896955--1||s__Nitrobacter sp017305665--1||s__Nitrobacter vulgaris--1||s__Nitrosomonas sp018240935--2||s__Nitrosospira sp900119085--15||s__Nitrospira_A sp009594865--4||s__Nitrospirillum amazonense--2||s__Nitrospirillum amazonense_A--2||s__Niveispirillum irakense--2||s__Niveispirillum lacus--1||s__Niveispirillum sp009495745--1||s__Nocardioides lianchengensis--1||s__Nocardioides sp003633575--1||s__Nocardioides sp009823805--1||s__Nocardioides sp013624415--2||s__Nocardioides terrae--1||s__Noviherbaspirillum aerium--1||s__Noviherbaspirillum denitrificans--21||s__Novosphingobium flavum--1||s__Novosphingobium naphthalenivorans--1||s__Novosphingobium panipatense--2||s__Novosphingobium pentaromativorans--1||s__Novosphingobium profundi--2||s__Novosphingobium sp004342985--1||s__Novosphingobium sp006874585--1||s__Novosphingobium sp013149295--1||s__Novosphingobium sp019075875--1||s__Novosphingobium taihuense--1||s__OLB14 sp016234495--2||s__Oceanibaculum indicum--1||s__Oceanimonas sp000243075--1||s__Oceanispirochaeta sp002408085--1||s__Oceanospirillum linum--1||s__Oharaeibacter diazotrophicus--3||s__Oleibacter sp002298335--5||s__Opi-474 sp903830425--1||s__Oricola sp002698425--1||s__Oricola sp014904745--1||s__Oryzomonas japonica--1||s__P52-10 sp014873415--2||s__PALSA-607 sp003134755--3||s__PFJX01 sp903883985--1||s__PLLO sp017310645--1||s__PMG-095 sp004193285--4||s__PNKF01 sp016714015--2||s__PNKL01 sp016182795--1||s__PNKZ01 sp017303535--1||s__PPFX01 sp002093115--1||s__PPFX01 sp002898515--1||s__PUKE01 sp003550425--1||s__PUOA01 sp003567395--3||s__PWMO01 sp003558175--1||s__PWMO01 sp007693485--1||s__Pacificimonas flava--1||s__Paenibacillus albilobatus--2||s__Paenibacillus barcinonensis--1||s__Paenibacillus ihuae--3||s__Paenibacillus jilunlii--1||s__Paenibacillus kribbensis--1||s__Paenibacillus lemnae--2||s__Paenibacillus odorifer--1||s__Paenibacillus peoriae--3||s__Paenibacillus sabinae--2||s__Paenibacillus sonchi--1||s__Paenibacillus sp000374185--1||s__Paenibacillus sp001517085--2||s__Paenibacillus sp002257645--1||s__Paenibacillus sp002968835--1||s__Paenibacillus sp005577435--1||s__Paenibacillus sp900101225--1||s__Paenibacillus sp900111565--1||s__Paenibacillus tritici--1||s__Paenibacillus_A fonticola--1||s__Paenibacillus_A phocaensis--5||s__Paenibacillus_A physcomitrellae--2||s__Paenibacillus_A sp000159955--3||s__Paenibacillus_A sp900766135--2||s__Paenibacillus_A yonginensis--1||s__Paenibacillus_AB sp014705615--1||s__Paenibacillus_AE antri--1||s__Paenibacillus_C algorifonticola--2||s__Paenibacillus_C sp001682865--1||s__Paenibacillus_C sp004345425--1||s__Paenibacillus_C sp014705655--1||s__Paenibacillus_E sp001426375--2||s__Paenibacillus_E sp900103825--5||s__Paenibacillus_E whitsoniae--21||s__Paenibacillus_F sp900107975--1||s__Paenibacillus_G ehimensis--2||s__Paenibacillus_G elgii--18||s__Paenibacillus_G mucilaginosus--1||s__Paenibacillus_G solanacearum--2||s__Paenibacillus_G sp001399685--7||s__Paenibacillus_G sp007786445--1||s__Paenibacillus_G sp900101595--3||s__Paenibacillus_G tyrfis--3||s__Paenibacillus_H larvae--1||s__Paenibacillus_J wulumuqiensis--2||s__Paenibacillus_M ginsengihumi--1||s__Paenibacillus_O pasadenensis--11||s__Paenibacillus_V contaminans--12||s__Paenibacillus_W thermoaerophilus--1||s__Paenibacillus_Z glycinis--2||s__Paenibacillus_Z sacheonensis--2||s__Paenibacillus_Z sp900113915--3||s__Palsa-288 sp903932155--1||s__Palsa-883 sp003151425--4||s__Palsa-89 sp003132905--1||s__Pandoraea pnomenusa--1||s__Pandoraea sp002179965--1||s__Pannonibacter indicus--1||s__Pantoea allii--3||s__Pantoea anthophila--1||s__Pantoea latae--5||s__Pantoea sp003813865--3||s__Pantoea sp009830035--1||s__Pantoea vagans--1||s__Paraburkholderia aspalathi--3||s__Paraburkholderia graminis--1||s__Paraburkholderia monticola--2||s__Paraburkholderia panacisoli--1||s__Paraburkholderia phymatum--1||s__Paraburkholderia phytofirmans--1||s__Paraburkholderia sp000148685--1||s__Paraburkholderia sp000472545--1||s__Paraburkholderia sp003253405--1||s__Paraburkholderia sp004197395--2||s__Paraburkholderia sp017104965--2||s__Paraburkholderia sp900142905--1||s__Paraburkholderia terrae--1||s__Paraburkholderia tropica--1||s__Paracoccus hibiscisoli--1||s__Pararhizobium rhizosphaerae--1||s__Pararhizobium sp000745255--13||s__Pararhizobium sp001424045--1||s__Pararhizobium sp001424065--1||s__Pararhizobium sp001424985--1||s__Pararhizobium sp001426565--2||s__Pararhizobium sp003217095--1||s__Pararhizobium sp900111275--1||s__Pararhizobium sp900468065--4||s__Pararhizobium sp900472785--1||s__Pararhizobium sp900474095--1||s__Pararhodospirillum photometricum--3||s__Parasedimentitalea sp002162795--3||s__Parasulfuritortus sp013335435--1||s__Parerythrobacter sp004114695--3||s__Paroceanicella profunda--1||s__Patulibacter americanus--2||s__Pelagerythrobacter aerophilus--1||s__Pelagerythrobacter marensis--7||s__Pelagerythrobacter rhizovicinus--1||s__Pelagibacterium limicola--2||s__Pelagibacterium sp003390885--1||s__Pelagibius sp001657395--1||s__Pelagimonas sp004804335--1||s__Pelomonas saccharophila--2||s__Pelomonas sp001425165--2||s__Pelomonas sp001425705--3||s__Pelomonas sp003550215--1||s__Pelomonas sp003963005--3||s__Pelomonas sp003963075--2||s__Pelomonas sp019237615--49||s__Phaeobacter gallaeciensis--1||s__Phaeospirillum fulvum_A--26||s__Phaeospirillum magnetica_A--1||s__Phaeospirillum sp016195125--4||s__Phaeospirillum sp903853455--40||s__Phaeospirillum sp903901915--1||s__Phenylobacterium sp001557235--4||s__Phenylobacterium sp002363865--1||s__Phenylobacterium sp004299445--1||s__Phenylobacterium sp004799515--1||s__Phenylobacterium sp018241625--1||s__Phenylobacterium zucineum--1||s__Phormidium_A sp004299065--1||s__Phreatobacter sp005160265--2||s__Phreatobacter sp017304475--2||s__Pinisolibacter aquiterrae--1||s__Pinisolibacter sp002298965--65||s__Pinisolibacter sp012517025--2||s__Piscinibacter caeni--1||s__Piscinibacter sp017983795--1||s__Planomonospora parontospora--1||s__Planomonospora_A venezuelensis--1||s__Planosporangium mesophilum--1||s__Planosporangium thailandense--1||s__Plasticicumulans acidivorans--5||s__Plasticicumulans sp003962905--1||s__Pleomorphomonas carboxyditropha--1||s__Pleomorphomonas diazotrophica--1||s__Pleomorphomonas oryzae--2||s__Pleomorphomonas sp011759535--2||s__Pleomorphomonas sp018262575--1||s__Pokkaliibacter plantistimulans--1||s__Polyangium sp016715885--1||s__Polyangium_A brachysporum--1||s__Polymorphum gilvum--1||s__Polynucleobacter sp903944255--1||s__Ponticaulis sp002173095--1||s__Ponticaulis sp002701295--1||s__Posidoniimonas corsicana--1||s__Profundibacter sp002732995--1||s__Propionivibrio sp018262095--1||s__Prosthecobacter debontii--7||s__Prosthecomicrobium_A sp018729455--1||s__Pseudodesulfovibrio sp004025585--1||s__Pseudodesulfovibrio sp009729555--2||s__Pseudodesulfuromonas sp016936455--1||s__Pseudoduganella buxea--1||s__Pseudoduganella dura--1||s__Pseudoduganella haloabium--1||s__Pseudoduganella lutea--1||s__Pseudoduganella umbonata--5||s__Pseudoduganella violacea--1||s__Pseudoduganella violaceinigra--7||s__Pseudogulbenkiania sp000527175--1||s__Pseudogulbenkiania sp016192025--1||s__Pseudolabrys sp003133345--6||s__Pseudolabrys sp003367195--1||s__Pseudolabrys sp005153485--1||s__Pseudolabrys sp016124795--2||s__Pseudolabrys sp016185205--1||s__Pseudolabrys sp017849615--1||s__Pseudolabrys sp018240595--2||s__Pseudolabrys sp903878085--3||s__Pseudolabrys sp903929045--7||s__Pseudomonas aeruginosa_A--2||s__Pseudomonas citronellolis--2||s__Pseudomonas nitroreducens_A--3||s__Pseudomonas sp000349845--1||s__Pseudomonas sp002079985--3||s__Pseudomonas sp014852585--1||s__Pseudomonas_A sp003488145--3||s__Pseudomonas_A stutzeri--1||s__Pseudomonas_A stutzeri_S--1||s__Pseudomonas_B psychrotolerans_B--1||s__Pseudomonas_D pertucinogena--1||s__Pseudomonas_D sp012735335--1||s__Pseudomonas_E alkylphenolica--1||s__Pseudomonas_E antarctica--1||s__Pseudomonas_E arsenicoxydans--1||s__Pseudomonas_E asplenii--1||s__Pseudomonas_E azotoformans--1||s__Pseudomonas_E azotoformans_A--1||s__Pseudomonas_E brassicacearum--1||s__Pseudomonas_E brassicae--1||s__Pseudomonas_E caricapapayae--6||s__Pseudomonas_E congelans--1||s__Pseudomonas_E fluorescens_AO--1||s__Pseudomonas_E fluorescens_W--1||s__Pseudomonas_E fragi_D--3||s__Pseudomonas_E fulgida--1||s__Pseudomonas_E fulva_B--2||s__Pseudomonas_E fuscovaginae_A--6||s__Pseudomonas_E fuscovaginae_B--1||s__Pseudomonas_E gingeri_A--2||s__Pseudomonas_E graminis_B--1||s__Pseudomonas_E graminis_D--2||s__Pseudomonas_E iridis--3||s__Pseudomonas_E japonica_A--1||s__Pseudomonas_E lalucatii--1||s__Pseudomonas_E laurentiana--16||s__Pseudomonas_E mandelii_D--1||s__Pseudomonas_E migulae--1||s__Pseudomonas_E moraviensis_A--1||s__Pseudomonas_E mosselii_C--1||s__Pseudomonas_E neuropathica--1||s__Pseudomonas_E orientalis--1||s__Pseudomonas_E peli--1||s__Pseudomonas_E protegens_A--1||s__Pseudomonas_E putida_C--2||s__Pseudomonas_E putida_G--1||s__Pseudomonas_E putida_H--1||s__Pseudomonas_E putida_K--2||s__Pseudomonas_E putida_Q--1||s__Pseudomonas_E putida_R--1||s__Pseudomonas_E reactans--4||s__Pseudomonas_E saponiphila--1||s__Pseudomonas_E sihuiensis--1||s__Pseudomonas_E simiae--1||s__Pseudomonas_E sp000242655--1||s__Pseudomonas_E sp000282195--1||s__Pseudomonas_E sp000282215--2||s__Pseudomonas_E sp000282455--1||s__Pseudomonas_E sp000512695--1||s__Pseudomonas_E sp000761545--1||s__Pseudomonas_E sp001547895--1||s__Pseudomonas_E sp002483005--3||s__Pseudomonas_E sp002803095--1||s__Pseudomonas_E sp003013355--1||s__Pseudomonas_E sp003014915--1||s__Pseudomonas_E sp003105155--1||s__Pseudomonas_E sp003696305--7||s__Pseudomonas_E sp003852235--2||s__Pseudomonas_E sp004519405--1||s__Pseudomonas_E sp008370045--1||s__Pseudomonas_E sp011752565--1||s__Pseudomonas_E sp013179515--1||s__Pseudomonas_E sp013386825--1||s__Pseudomonas_E sp014268655--1||s__Pseudomonas_E sp015637705--1||s__Pseudomonas_E sp016650695--1||s__Pseudomonas_E sp016651255--1||s__Pseudomonas_E sp017875955--1||s__Pseudomonas_E sp018449655--1||s__Pseudomonas_E sp019139675--1||s__Pseudomonas_E sp019168305--5||s__Pseudomonas_E sp019200975--1||s__Pseudomonas_E sp900005815--2||s__Pseudomonas_E sp900107395--1||s__Pseudomonas_E sp900109995--22||s__Pseudomonas_E sp900156465--1||s__Pseudomonas_E sp900187645--2||s__Pseudomonas_E sp900475325--2||s__Pseudomonas_E sp900573885--1||s__Pseudomonas_E sp900580865--1||s__Pseudomonas_E sp900590755--1||s__Pseudomonas_E sp902506505--1||s__Pseudomonas_E sp902506535--8||s__Pseudomonas_E sp903970465--3||s__Pseudomonas_E sp904067045--1||s__Pseudomonas_E syringae_M--6||s__Pseudomonas_E syringae_P--1||s__Pseudomonas_E triticumensis--2||s__Pseudomonas_E trivialis_B--4||s__Pseudomonas_E viciae--1||s__Pseudomonas_E vranovensis--3||s__Pseudomonas_F resinovorans--2||s__Pseudomonas_F sp003234055--1||s__Pseudomonas_H flexibilis--1||s__Pseudomonas_M indica--1||s__Pseudomonas_N azotifigens--1||s__Pseudomonas_O kuykendallii--1||s__Pseudooceanicola sp011806405--1||s__Pseudopelobacter sp013377095--2||s__Pseudorhodoferax boronicumulans_A--1||s__Pseudorhodoplanes sp013388965--1||s__Pseudorhodoplanes sp019187085--5||s__Pseudovibrio japonicus--1||s__Pseudoxanthobacter spirostomi--4||s__Pseudoxanthomonas sp000510725--1||s__Pseudoxanthomonas_A sp006542425--1||s__QFOX01 sp003241645--20||s__QGON01 sp003934985--1||s__QQWI01 sp004125825--3||s__QWPN01 sp903831155--1||s__Qipengyuania citrea--2||s__Qipengyuania mangrovi--11||s__Quadrisphaera sp015390235--1||s__Quinella sp017477125--1||s__R-H-3 sp002198655--1||s__R-H-3 sp002198675--1||s__R267 sp013340205--1||s__RBG-16-40-8 sp903833275--1||s__RBG-16-49-21 sp001829455--3||s__RBG-16-49-21 sp017999915--1||s__RDXE01 sp004292755--1||s__REEB506 sp018969015--1||s__RFNJ01 sp009927255--1||s__RFNS01 sp009927055--11||s__RFOF01 sp009926845--2||s__RGIG4057 sp910587085--1||s__RH-AL1 sp009765775--1||s__RH-AL1 sp901457705--3||s__RI-112 sp016124535--1||s__RPRC01 sp002419385--1||s__RUG024 sp900314765--1||s__RUG12372 sp902777615--1||s__RUG14133 sp009996845--1||s__Ralstonia pickettii_B--1||s__Ramlibacter lithotrophicus--2||s__Ramlibacter sp007833165--3||s__Ramlibacter sp013087525--3||s__Reyranella aerosaccus_B--1||s__Reyranella aerosaccus_C--1||s__Reyranella sp900110395--1||s__Rhabdaerophilum sp002928875--12||s__Rhizobacter sp000799305--2||s__Rhizobium bangladeshense--6||s__Rhizobium ecuadorense--1||s__Rhizobium etli--1||s__Rhizobium laguerreae--1||s__Rhizobium leguminosarum_J--1||s__Rhizobium leguminosarum_P--1||s__Rhizobium lentis--1||s__Rhizobium metallidurans--1||s__Rhizobium multihospitium--1||s__Rhizobium phaseoli_A--1||s__Rhizobium rhizogenes--2||s__Rhizobium rhizogenes_D--2||s__Rhizobium sp001664485--1||s__Rhizobium sp002531725--1||s__Rhizobium sp002531825--1||s__Rhizobium sp003627795--1||s__Rhizobium sp012641435--1||s__Rhizobium sp014193695--1||s__Rhizobium sp900465675--1||s__Rhizobium sp900472625--2||s__Rhizobium sp900489925--1||s__Rhizobium viscosum--4||s__Rhizomicrobium palustre--1||s__Rhizomicrobium sp002307315--10||s__Rhodanobacter thiooxydans_A--1||s__Rhodobacter capsulatus_C--1||s__Rhodobacter maris--1||s__Rhodobacter_F sphaeroides_A--3||s__Rhodoblastus acidophilus--6||s__Rhodoblastus acidophilus_B--2||s__Rhodoblastus sp903903185--6||s__Rhodocyclus tenuis--1||s__Rhodoferax sp008080595--2||s__Rhodoferax sp903856025--2||s__Rhodoferax sp903863395--2||s__Rhodoferax sp903886275--1||s__Rhodoferax sp903920405--1||s__Rhodopila globiformis--2||s__Rhodopila sp903944925--2||s__Rhodoplanes roseus--1||s__Rhodoplanes serenus--2||s__Rhodoplanes sp000293785--2||s__Rhodoplanes sp013377085--1||s__Rhodopseudomonas pentothenatexigens--1||s__Rhodopseudomonas pseudopalustris--1||s__Rhodopseudomonas sp010907035--1||s__Rhodopseudomonas sp013377015--2||s__Rhodospira marina--2||s__Rhodospirillum rubrum--1||s__Rhodovulum marinum--1||s__Roseburia sp910584215--1||s__Roseburia sp910587865--1||s__Roseiarcus sp003164915--8||s__Roseiarcus sp004799435--1||s__Roseibium aggregatum--1||s__Roseibium hamelinense--1||s__Roseibium sp000148725--1||s__Roseibium sp001890945--2||s__Roseobacter cerasinus--3||s__Roseobacter sp015644665--1||s__Roseomonas aestuarii--2||s__Roseomonas cervicalis--4||s__Roseomonas deserti--7||s__Roseomonas sp017813365--1||s__Roseomonas sp017813395--3||s__Roseomonas sp902706185--2||s__Roseomonas_A frigidaquae--2||s__Roseomonas_A sp003173615--1||s__Roseomonas_A sp016805305--1||s__Roseomonas_A tokyonensis--1||s__Roseovarius sp009363655--1||s__Rossellomorea sp012911895--1||s__Rossellomorea sp017303375--1||s__Rubellimicrobium aerolatum--2||s__Rubripirellula sp012270385--2||s__Rubripirellula tenax--1||s__Rubrivivax rivuli--2||s__Rubrivivax sp001295865--16||s__Rubrivivax sp016789865--1||s__Rubrivivax sp904426505--1||s__S012-109 sp015488555--2||s__S144-34 sp015494165--1||s__SCN-70-22 sp016794735--1||s__SCRA01 sp004298675--2||s__SG-bin9 sp002083525--12||s__SIO4C1 sp010671975--4||s__SKJO01 sp007121975--1||s__SKOM01 sp003562535--1||s__SKQW01 sp007118805--1||s__SKWO01 sp007128895--2||s__SLAN01 sp003552745--2||s__SLCP01 sp007121015--1||s__SLRW01 sp003567955--1||s__SM23-61 sp003154025--1||s__SMYD01 sp004356015--3||s__SPNT01 sp004959855--3||s__SSA4 sp016712375--18||s__SSEL01 sp008012315--1||s__STGJ01 sp003856275--1||s__SURF-21 sp016931915--2||s__SXKJ01 sp005798445--1||s__SXTU01 sp005791875--4||s__SXXK01 sp903871805--2||s__SYFR01 sp005800325--1||s__SYGV01 sp016873495--1||s__SYIB01 sp005798965--8||s__SYSU-D60009 sp003574735--1||s__SYSU-D60009 sp013822765--3||s__SYSU-D60009 sp016794075--9||s__SYSU-D60014 sp003576685--3||s__SYSU-D60015 sp003576705--1||s__SZAS-1 sp018266075--5||s__SZAS-79 sp016713125--1||s__SZUA-204 sp003228585--1||s__SZUA-370 sp002839315--1||s__SZUA-370 sp003247225--1||s__SZUA-370 sp018816345--1||s__SZUA-540 sp009731355--3||s__SZUA-611 sp014763785--1||s__Saccharibacillus alkalitolerans--3||s__Saccharibacillus brassicae--1||s__Saccharibacillus deserti--8||s__Saccharibacillus sacchari--1||s__Saccharibacillus sp002205895--1||s__Salinadaptatus halalkaliphilus--2||s__Salinarchaeum sp000403645--4||s__Salinarimonas ramus--1||s__Salinibaculum litoreum--1||s__Salinicola rhizosphaerae--1||s__Salinicola socius--1||s__Salinicola sp000737985--2||s__Salinigranum halophilum--3||s__Saliniradius amylolyticus--1||s__Salipiger pacificus--1||s__Sanguibacter inulinus--2||s__Schaedlerella sp009911175--1||s__Selenomonas sp905373085--1||s__Selenomonas sputigena--1||s__Selenomonas_A sp008271295--1||s__Shewanella algae--4||s__Shewanella baltica--1||s__Shewanella maritima--1||s__Shewanella sp018596335--2||s__Shimia sp017744095--9||s__Shinella granuli--1||s__Shinella sp004514435--1||s__Siculibacillus lacustris--3||s__Sideroxydans sp013140695--1||s__Sinorhizobium aridi--1||s__Sinorhizobium fredii_B--3||s__Sinorhizobium saheli--13||s__Sinorhizobium sojae--1||s__Sinorhizobium sp000513895--1||s__Skermanella aerolata--34||s__Skermanella mucosa--1||s__Skermanella rosea--11||s__Skermanella sp016653635--4||s__Skermanella stibiiresistens--1||s__Sneathiella chinensis--1||s__Sneathiella sp016765515--1||s__Solidesulfovibrio alcoholivorans--1||s__Solidesulfovibrio magneticus_A--25||s__Solidesulfovibrio sp003525525--2||s__Sphaerotilus natans--8||s__Sphingobium fluviale--1||s__Sphingobium herbicidovorans--1||s__Sphingobium scionense--1||s__Sphingobium sp001563285--69||s__Sphingobium sp001658005--1||s__Sphingobium sp006226685--5||s__Sphingobium sp013911745--1||s__Sphingobium sp014203965--3||s__Sphingobium sp015693305--7||s__Sphingobium sp900218065--7||s__Sphingobium ummariense--1||s__Sphingobium vermicomposti--32||s__Sphingomicrobium kaistense--2||s__Sphingomicrobium sp013812825--1||s__Sphingomicrobium sp013816785--1||s__Sphingomicrobium sp014352855--1||s__Sphingomicrobium sp014873475--4||s__Sphingomicrobium sp902806275--3||s__Sphingomonas abaci--1||s__Sphingomonas adhaesiva--24||s__Sphingomonas aerophila--1||s__Sphingomonas asaccharolytica--1||s__Sphingomonas aurantiaca--1||s__Sphingomonas carotinifaciens--1||s__Sphingomonas echinoides--1||s__Sphingomonas hankookensis--3||s__Sphingomonas hengshuiensis--4||s__Sphingomonas koreensis_A--1||s__Sphingomonas kyeonggiensis--13||s__Sphingomonas kyeonggiensis_A--13||s__Sphingomonas mali--7||s__Sphingomonas metalli--1||s__Sphingomonas naasensis--2||s__Sphingomonas phyllosphaerae--1||s__Sphingomonas phyllosphaerae_B--1||s__Sphingomonas pokkalii--2||s__Sphingomonas sp000241485--1||s__Sphingomonas sp000251145--1||s__Sphingomonas sp000632225--1||s__Sphingomonas sp000786205--2||s__Sphingomonas sp001421355--1||s__Sphingomonas sp001421715--1||s__Sphingomonas sp001421965--1||s__Sphingomonas sp001425405--1||s__Sphingomonas sp001426195--1||s__Sphingomonas sp001428865--5||s__Sphingomonas sp002002925--9||s__Sphingomonas sp002796605--1||s__Sphingomonas sp003096895--1||s__Sphingomonas sp003688595--1||s__Sphingomonas sp003951315--1||s__Sphingomonas sp004345855--1||s__Sphingomonas sp005503355--4||s__Sphingomonas sp011057975--4||s__Sphingomonas sp014194975--8||s__Sphingomonas sp016427505--1||s__Sphingomonas sp017418975--1||s__Sphingomonas sp017744835--3||s__Sphingomonas sp018122655--1||s__Sphingomonas sp900114095--1||s__Sphingomonas taxi_B--1||s__Sphingomonas trueperi--1||s__Sphingomonas_B sp002291855--6||s__Sphingomonas_B sp009913435--1||s__Sphingomonas_E fennica--4||s__Sphingomonas_E laterariae--1||s__Sphingomonas_G montana--1||s__Sphingomonas_K jejuensis--3||s__Sphingomonas_N sp000333335--4||s__Sphingomonas_N sp903871605--3||s__Sphingopyxis alaskensis--1||s__Sphingopyxis fribergensis--2||s__Sphingopyxis sp000756375--10||s__Sphingopyxis sp000756385--2||s__Sphingopyxis sp000763945--1||s__Sphingopyxis sp001427105--22||s__Sphingopyxis sp001468225--21||s__Sphingopyxis sp001468465--2||s__Sphingopyxis sp001830555--1||s__Sphingopyxis sp002277025--9||s__Sphingopyxis sp002454115--1||s__Sphingopyxis sp003609835--10||s__Sphingopyxis sp005503215--41||s__Sphingopyxis sp013410105--8||s__Sphingopyxis sp014207235--1||s__Sphingopyxis sp900108295--1||s__Sphingopyxis terrae--10||s__Sphingorhabdus_B sp001464315--1||s__Sphingorhabdus_B sp017987825--1||s__Spirillospora albida--1||s__Spiro-10 sp003246335--1||s__Spiro-10 sp004294945--2||s__Spirochaeta_F sp016936555--1||s__Stappia indica--6||s__Stappia indica_A--1||s__Stappia sp002722295--2||s__Stappia sp016774605--2||s__Stenotrophomonas pictorum--6||s__Stenotrophomonas sp013364355--1||s__Steroidobacter_A agariperforans--1||s__Stieleria lacunae--4||s__Streptohalobacillus salinus--1||s__Streptomyces sp004795055--1||s__Succinivibrio sp000431835--1||s__Succinivibrio sp900767695--1||s__Sulfitobacter mediterraneus_A--1||s__Sulfopaludibacter sp900290315--1||s__Sulfuriflexus mobilis--1||s__Sulfurimicrobium lacus--1||s__Sulfurivermis sp002840095--2||s__Syntropharchaeum_A caldarius--1||s__Syntrophotalea_A sp013619105--2||s__TC-195 sp010092885--2||s__Tagaea sp016124335--2||s__Tagaea sp016794005--1||s__Tagaea sp017308135--1||s__Tardiphaga sp002256345--1||s__Tardiphaga sp003096755--1||s__Tardiphaga sp004173095--1||s__Tardiphaga sp014377915--8||s__Tardiphaga sp018279705--1||s__Tardiphaga sp900114605--6||s__Tc-Br11 sp017357105--6||s__Telmatospirillum siberiense--1||s__Telmatospirillum sp009712185--1||s__Telmatospirillum sp013349665--1||s__Telmatospirillum sp903858635--1||s__Tepidicaulis marinus--2||s__Tepidiphilus succinatimandens--1||s__Terasakiella brassicae--1||s__Terasakiella pusilla--1||s__Terasakiella sp013373205--3||s__Terracidiphilus sp003165095--3||s__Terracidiphilus sp015654835--1||s__Thalassobaculum_A sp000171835--1||s__Thalassolituus oleivorans--1||s__Thalassospira indica--1||s__Thalassospira lucentensis--1||s__Thalassospira lucentensis_B--1||s__Thalassospira mesophila--1||s__Thalassospira povalilytica--2||s__Thalassospira profundimaris--3||s__Thalassospira profundimaris_D--6||s__Thalassospira sp002115825--1||s__Thalassospira xiamenensis--1||s__Thalassospira xianhensis--1||s__Thauera sp017997795--8||s__Thermicanus aegyptius--1||s__Thermobacillus sp002159085--2||s__Thermobacillus xylanilyticus--1||s__Thermolongibacillus altinsuensis--1||s__Thermosulfurimonas_A sp015494725--1||s__Thioalkalivibrio sp000377345--2||s__Thioalkalivibrio versutus--2||s__Thiodiazotropha sp003094555--1||s__Thiodictyon sp903837595--2||s__Thiogranum sp015494295--1||s__Thiolinea disciformis--1||s__Thiomonas bhubaneswarensis--1||s__Thiomonas sp000377645--1||s__Thiorhodospira sibirica--3||s__Tistrella mobilis--1||s__Treponema_B putidum--2||s__Treponema_D saccharophilum--1||s__Treponema_D sp017450845--1||s__Treponema_H sp009777995--1||s__Trinickia soli--1||s__Tumebacillus permanentifrigoris--16||s__Tumebacillus_A avium--1||s__Tumebacillus_A sp004340785--4||s__Turneriella sp019186965--1||s__UBA10518 sp003508005--1||s__UBA11136 sp016776635--3||s__UBA11222 sp009693835--1||s__UBA1203 sp017500825--1||s__UBA12037 sp003527485--1||s__UBA12059 sp018815555--1||s__UBA12091 sp001799485--5||s__UBA12183 sp003530935--1||s__UBA12508 sp001831095--1||s__UBA1479 sp002325375--22||s__UBA1479 sp002781745--1||s__UBA1603 sp002322035--2||s__UBA1942 sp002336965--1||s__UBA2165 sp018649245--1||s__UBA2255 sp002347565--1||s__UBA2270 sp903891045--11||s__UBA2376 sp900696455--1||s__UBA2386 sp005776475--2||s__UBA2386 sp016793305--1||s__UBA2428 sp002343545--1||s__UBA2562 sp002340345--3||s__UBA2638 sp002359735--3||s__UBA2705 sp002354205--2||s__UBA2766 sp002352645--1||s__UBA2767 sp003228955--4||s__UBA2868 sp003484785--1||s__UBA3796 sp902801565--1||s__UBA4615 sp003818495--1||s__UBA5070 sp002414805--1||s__UBA5070 sp016699655--5||s__UBA5122 sp002415485--1||s__UBA5123 sp002414225--1||s__UBA5200 sp002412825--1||s__UBA5368 sp002407865--2||s__UBA5420 sp002424045--1||s__UBA5851 sp002431635--1||s__UBA6100 sp016926975--1||s__UBA6163 sp003506095--1||s__UBA6240 sp002441445--1||s__UBA6544 sp018665505--1||s__UBA6894 sp003669555--5||s__UBA7050 sp003979345--2||s__UBA7239 sp016713115--1||s__UBA8260 sp003134115--4||s__UBA830 sp905181725--1||s__UBA8363 sp013349385--1||s__UBA8363 sp015228815--1||s__UBA8401 sp013361065--1||s__UBA8530 sp003503675--1||s__UBA9160 sp003520425--41||s__Uliginosibacterium gangwonense--1||s__Undibacterium pigrum--1||s__VBDL01 sp014873965--1||s__VFZE01 sp016871315--3||s__VGEV01 sp016869175--2||s__VGOD01 sp016876015--1||s__VGSZ01 sp016874845--1||s__VGXW01 sp016873195--1||s__VMSU01 sp013792005--1||s__VSOB01 sp910589075--1||s__Variovorax sp014302995--1||s__Variovorax sp900090195--2||s__Varunaivibrio sulfuroxidans--1||s__Vecturithrix granuli--8||s__Verrucomicrobium sp000739655--5||s__Verrucomicrobium spinosum--9||s__Vibrio brasiliensis--1||s__Vibrio nigripulchritudo--1||s__Vibrio rotiferianus--1||s__Vibrio sp000287055--2||s__Virgisporangium aliadipatigenens--1||s__Vogesella sp000335715--1||s__W0P33-017 sp910589045--1||s__WHSN01 sp902825985--3||s__WHSN01 sp902826465--1||s__WHSQ01 sp009380005--4||s__WHUE01 sp009377375--1||s__WMHbin3 sp015231915--2||s__WMHbin7 sp016215555--1||s__WNDY01 sp009914555--1||s__WOUV01 sp009773045--2||s__WQXQ01 sp009780545--1||s__WYBJ01 sp009377585--1||s__Wenzhouxiangella sp003565625--5||s__Xanthomonas dyei--1||s__Xanthomonas phaseoli--2||s__Xanthomonas_A sacchari_B--1||s__YD12-FULL-57-12 sp001799275--1||s__Yoonia sp018402175--1||s__ZC4RG42 sp003242425--7||s__ZCTH02-B3 sp002159065--4||s__Zhizhongheella caldifontis--4||s__Zoogloea sp012927165--1:evalue_avg=2.304778730294474e-09:evalue_max=3.06e-06:evalue_min=2.26e-106:evalue_std=7.398729995459647e-08:evalue_sum=4.2615358723144825e-06:gapopen_avg=0.19578150351541374:gapopen_max=4.0:gapopen_min=0.0:gapopen_std=0.5123618469306263:gapopen_sum=362.0:gtdb_class_counter=c__Acidimicrobiia--1||c__Acidobacteriae--9||c__Actinomycetia--92||c__Alphaproteobacteria--1203||c__Aquicultoria--1||c__Bacilli--44||c__Bacteroidia--2||c__Bradymonadia--2||c__Calescibacteriia--3||c__Campylobacteria--2||c__Chitinivibrionia--1||c__Clostridia--99||c__Coprothermobacteria--1||c__DSM-4660--1||c__Deferrisomatia--1||c__Deinococci--1||c__Desulfobacteria--3||c__Desulfobulbia--6||c__Desulfovibrionia--7||c__Desulfurobacteriia--1||c__Desulfuromonadia--2||c__Eremiobacteria--2||c__Fibrobacteria--4||c__Fusobacteriia--1||c__GCA-002687715--1||c__GWE2-31-10--4||c__Gammaproteobacteria--187||c__Geothermincolia--1||c__Holophagae--13||c__Hydrogenedentia--1||c__JAAXVQ01--2||c__JAEDAM01--1||c__JAHITG01--1||c__Krumholzibacteria--1||c__Lentisphaeria--1||c__Leptospirae--55||c__Magnetococcia--4||c__Myxococcia--3||c__Negativicutes--1||c__O2-12-FULL-43-9--1||c__Oligoflexia--3||c__PGYV01--13||c__Palsa-1180--1||c__Phycisphaerae--4||c__Planctomycetia--13||c__Polyangia--4||c__Rhodothermia--4||c__Spirochaetia--26||c__Sulfobacillia--4||c__Synergistia--3||c__Syntrophomonadia--3||c__Thermoanaerobacteria--1||c__Thermodesulfobacteria--3||c__Thermodesulfovibrionia--1||c__Thermoleophilia--1||c__Thermosediminibacteria--6||c__Thermotogae--10||c__UBA11346--9||c__UBA1135--6||c__UBA4802--4||c__UBA7883--3||c__UBA796--1||c__UBA9160--1||c__Vampirovibrionia--1||c__Verrucomicrobiae--6||c__Z-2901--2||c__Zetaproteobacteria--2:gtdb_domain_counter=d__Bacteria--1901:gtdb_family_counter=f__21-14-0-20-44-7--2||f__Acanthopleuribacteraceae--9||f__Acetobacteraceae--28||f__Acetomicrobiaceae--3||f__Acidaminobacteraceae--1||f__Acidimicrobiaceae--1||f__Acidobacteriaceae--1||f__Acidothermaceae--6||f__Actinomycetaceae--1||f__Acutalibacteraceae--7||f__Alteromonadaceae--10||f__Amorphaceae--3||f__Amphibacillaceae--1||f__Anaerovoracaceae--1||f__Ancalomicrobiaceae--4||f__Aquaspirillaceae--1||f__Aquicultoraceae--1||f__Arcanobacteraceae--2||f__Arcobacteraceae--1||f__Azospirillaceae--103||f__Baltobacteraceae--2||f__Beijerinckiaceae--114||f__Bryobacteraceae--7||f__Burkholderiaceae--16||f__CACIAM-22H2--2||f__CADCTP01--1||f__CAIOZP01--1||f__Calditerricolaceae--1||f__Calescibacteriaceae--3||f__Carboxydothermaceae--2||f__Casp-alpha2--4||f__Caulobacteraceae--35||f__Cellulomonadaceae--28||f__Cellvibrionaceae--3||f__Chitinibacteraceae--5||f__Chromobacteriaceae--4||f__Clostridiaceae--27||f__Cycloclasticaceae--2||f__DRQF01--1||f__DSBP01--2||f__DSM-17781--2||f__DSM-21159--2||f__DSM-6294--3||f__DSM-8532--2||f__DSYL01--3||f__Deferrisomataceae--1||f__Defluviitaleaceae--1||f__Deinococcaceae--1||f__Dermatophilaceae--8||f__Desulfobulbaceae--3||f__Desulfocapsaceae--1||f__Desulfolunaceae--1||f__Desulfomicrobiaceae--7||f__Desulfurivibrionaceae--2||f__Desulfurobacteriaceae--1||f__Dongiaceae--8||f__Elsteraceae--9||f__Emcibacteraceae--10||f__Eubacteriaceae--7||f__Exiguobacteraceae--34||f__Fervidobacteriaceae--5||f__Fibrobacteraceae--1||f__Fusobacteriaceae--1||f__GAS474--2||f__GCA-002686595--4||f__GCA-002748355--1||f__GCA-2696645--4||f__GCF-013343005--1||f__GWE2-31-10--4||f__GWF2-45-14--1||f__Gallionellaceae--5||f__Gastranaerophilaceae--1||f__Geodermatophilaceae--31||f__Geopsychrobacteraceae--2||f__Granulosicoccaceae--1||f__HGW-15--1||f__HXMU1428-3--1||f__Halomonadaceae--23||f__Holophagaceae--4||f__Hyphomicrobiaceae--1||f__Hyphomonadaceae--11||f__J009--1||f__J113--1||f__JAADFF01--1||f__JAAXVQ01--2||f__JABAAW01--5||f__JABCZZ01--2||f__JABXHR01--2||f__JACRGQ01--3||f__JADFXB01--1||f__JADGBV01--1||f__JADGBX01--1||f__JADGCL01--1||f__JAFLCR01--2||f__JAGPBS01--1||f__JAGPMH01--1||f__JAHITG01--1||f__Ketobacteraceae--1||f__Kiloniellaceae--6||f__Kineosporiaceae--8||f__Kordiimonadaceae--13||f__Kyrpidiaceae--3||f__LZORAL124-64-63--1||f__Lachnospiraceae--35||f__Lacipirellulaceae--3||f__Leptonemataceae--2||f__Leptospiraceae--53||f__Magnetospirillaceae--17||f__Magnetovibrionaceae--1||f__Maricaulaceae--10||f__Marinilabiliaceae--2||f__Marinomonadaceae--2||f__Mariprofundaceae--1||f__Marispirochaetaceae--1||f__Methyloligellaceae--1||f__Methylomonadaceae--34||f__Methylophilaceae--1||f__Methylopilaceae--5||f__Methylothermaceae--1||f__Micavibrionaceae--28||f__Micromonosporaceae--6||f__Micropepsaceae--4||f__Miltoncostaeaceae--1||f__Motilibacteraceae--1||f__Myxococcaceae--1||f__NBRC-103111--1||f__Natronincolaceae--2||f__Natronogracilivirgulaceae--2||f__Natronospirillaceae--1||f__Nitriliruptoraceae--1||f__Nitrincolaceae--18||f__Nocardioidaceae--1||f__O2-12-FULL-43-9--1||f__Oleiphilaceae--14||f__Oligoflexaceae--2||f__Opitutaceae--1||f__PGYV01--4||f__Paenibacillaceae--3||f__Palsa-1178--4||f__Palsa-1180--1||f__Parvibaculaceae--7||f__Peptostreptococcaceae--3||f__Petrotogaceae--1||f__Phreatobacteraceae--12||f__Pirellulaceae--8||f__Planctomycetaceae--2||f__Pleomorphomonadaceae--10||f__Polyangiaceae--3||f__Pseudomonadaceae--7||f__Psychrobiaceae--1||f__Psychromonadaceae--1||f__QNZT01--1||f__RAOX-1--1||f__RBG-13-55-18--1||f__RGZA01--2||f__RGZB01--3||f__RI-342--3||f__RI-95--1||f__RPPD01--7||f__Rhizobiaceae--9||f__Rhodobacteraceae--9||f__Rhodobiaceae--1||f__Rhodocyclaceae--11||f__Rhodospirillaceae--15||f__Rhodothalassiaceae--2||f__Rhodothermaceae--2||f__Ruminococcaceae--3||f__S140-43--1||f__SCOH01--2||f__SKKC01--1||f__SM1A02--1||f__SXON01--1||f__SXRF01--1||f__SXTU01--1||f__SZUA-336--1||f__Sandaracinaceae--1||f__Shewanellaceae--1||f__Silvanigrellaceae--1||f__Sneathiellaceae--10||f__Sphingomonadaceae--466||f__Spirochaetaceae_B--6||f__Stappiaceae--43||f__Stellaceae--2||f__Sulfobacillaceae--4||f__Sulfuricellaceae--1||f__Syntrophomonadaceae--2||f__Syntrophothermaceae--1||f__TH1-2--6||f__Tepidamorphaceae--1||f__Tepidanaerobacteraceae--5||f__Terasakiellaceae--3||f__Thalassobaculaceae--4||f__Thalassospiraceae--49||f__Thermodesulfobacteriaceae--3||f__Thermodesulfovibrionaceae--1||f__Thermosediminibacteraceae--1||f__Thermotaleaceae--1||f__Thermotogaceae--4||f__Thiohalomonadaceae--2||f__Tindalliaceae--2||f__Tistrellaceae--4||f__Treponemataceae--5||f__UB4802--1||f__UBA11346--8||f__UBA12059--3||f__UBA12223--3||f__UBA1532--2||f__UBA1845--1||f__UBA1908--2||f__UBA1924--2||f__UBA2020--2||f__UBA2023--1||f__UBA2386--1||f__UBA2780--2||f__UBA3002--12||f__UBA4877--1||f__UBA5070--3||f__UBA5297--2||f__UBA5550--3||f__UBA6156--12||f__UBA6177--4||f__UBA6184--3||f__UBA6187--1||f__UBA6623--1||f__UBA8363--1||f__UBA8987--1||f__UBA9216--1||f__UBA9464--1||f__UBA998--11||f__Vallitaleaceae--7||f__Verruco-01--1||f__Vibrionaceae--9||f__WGMK01--1||f__WTKA01--1||f__Xanthobacteraceae--48||f__YD0425bin50--1||f__YD0425bin51--1||f__Zavarziniaceae--2:gtdb_genus_counter=g__1-14-0-20-39-49--1||g__14-2--14||g__21-14-0-20-44-7--2||g__28-YEA-48--6||g__4484-232--1||g__AP-16--1||g__Ac37b--1||g__Acanthopleuribacter--8||g__Acetobacter--1||g__Acetobacterium--7||g__Acetomicrobium--3||g__Acidisphaera--1||g__Acidithrix--1||g__Acidothermus--2||g__Acidovorax_C--1||g__Actinoplanes--5||g__Actinotalea--3||g__Actirhodobacter--1||g__Acuticoccus--3||g__Afipia--1||g__Agaricicola--1||g__Alg239-R122--1||g__Algibacillus--2||g__Algihabitans--1||g__Aliidongia--1||g__Alkaliphilus_C--1||g__Allosphingosinicella--22||g__Alpha-05--1||g__Alsobacter--1||g__Alteraurantiacibacter--3||g__Amantichitinum--2||g__Amphritea--1||g__Andreprevotia--2||g__Aquabacterium--1||g__Aquicultor--1||g__Arcanobacter--1||g__Asticcacaulis--34||g__Aureimonas_A--2||g__Austwickia--2||g__Azomonas--1||g__Azonexus--1||g__Azospirillum--51||g__BM509--2||g__BN140002--1||g__BOG-1363--1||g__BOG-234--3||g__BOG-931--1||g__BOG-933--5||g__BOG-994--2||g__BRH-c57--1||g__Balnearium--1||g__Belnapia--2||g__Blastochloris--2||g__Blastococcus--14||g__Blastomonas--16||g__Bog-105--2||g__Bog-1181--2||g__Bosea--4||g__Bradyrhizobium--22||g__Bremerella--2||g__Breoghania--2||g__Bythopirellula--1||g__CAG-353--3||g__CAG-95--6||g__CAIKPM01--1||g__CAIMOR01--2||g__CAIOSQ01--1||g__CAIOZP01--1||g__CAIQDA01--2||g__CAIRAY01--1||g__CAIRSA01--1||g__CAITIQ01--1||g__CAITOL01--1||g__CAIUVD01--3||g__CAIVSN01--1||g__CAIXXC01--1||g__CAIYYN01--1||g__CAIZDL01--3||g__CAJANL01--2||g__CAJCIS01--1||g__CG2-30-60-27--1||g__COE1--1||g__Calditerricola--1||g__Calescibacterium--3||g__Calorimonas--1||g__Caproiciproducens--6||g__Carboxydothermus--2||g__Catenovulum--4||g__Catenuloplanes--1||g__Caulobacter--1||g__Cellulomonas--25||g__Chelatococcus_A--1||g__Chitinivorax--2||g__Chthonobacter--1||g__Clostridium_AD--2||g__Clostridium_AM--3||g__Clostridium_AO--2||g__Clostridium_AS--1||g__Clostridium_E--1||g__Clostridium_G--1||g__Clostridium_H--7||g__Clostridium_J--1||g__Clostridium_R--1||g__Cohnella--1||g__Colwellia--3||g__Colwellia_A--1||g__Croceibacterium--4||g__Cycloclasticus--2||g__DRKI01--2||g__DRLX01--1||g__DSBP01--2||g__DSYL01--3||g__DTU059--1||g__DTU063--2||g__Dactylopiibacterium--3||g__Deferrisoma--1||g__Defluviitalea_A--1||g__Deinococcus--1||g__Denitrobaculum--1||g__Desertibacter--1||g__Desulfocapsa--1||g__Desulfoluna--1||g__Desulfomicrobium--5||g__Dongia--5||g__Elstera--7||g__Emcibacter--2||g__Endobacter--1||g__Epibacterium--1||g__Erythrobacter--1||g__Exiguobacterium--19||g__Exiguobacterium_A--15||g__F1-120-MAGs118--2||g__F1-140-MAGs142--1||g__FEB-22--1||g__FKL33--1||g__Fervidobacterium--3||g__Fervidobacterium_A--2||g__Formivibrio--1||g__Fuerstia--1||g__Fulvimarina--1||g__GAS474--2||g__GCA-2696645--1||g__GCA-2702655--1||g__GCA-2725445--1||g__GCA-2747255--1||g__GWF2-45-14--1||g__Ga0077545--3||g__Ga0077548--2||g__Ga0077560--1||g__Gallionella--2||g__Geodermatophilus--8||g__Geothrix--4||g__Geotoga--1||g__Ghiorsea--1||g__Giesbergeria--2||g__Glo-17--1||g__Glycocaulis--1||g__HGW-1--2||g__HIMB11--3||g__HXMU1428-3--1||g__Hahella--1||g__Haloimpatiens--3||g__Hankyongella--2||g__Hansschlegelia--1||g__HdN1--1||g__Hirschia--1||g__Hongsoonwoonella--1||g__HyVt-539--1||g__Hyphomicrobium--1||g__Iodidimonas--1||g__J108--1||g__J113--1||g__JAADFF01--1||g__JAAXVQ01--1||g__JAAYAC01--1||g__JAAYJG01--1||g__JAAYNB01--1||g__JAAYNV01--1||g__JAAYYM01--1||g__JABAAW01--5||g__JABCZZ01--2||g__JABIRP01--1||g__JABWBC01--2||g__JABWCC01--1||g__JABXHR01--2||g__JACADY01--1||g__JACESU01--2||g__JACQAI01--1||g__JACQDL01--1||g__JACQEX01--2||g__JACQIJ01--1||g__JACRGR01--1||g__JACVJK01--1||g__JADFXB01--1||g__JADFXL01--2||g__JADFYS01--1||g__JADGBH01--1||g__JADGBV01--1||g__JADGBX01--1||g__JADGCL01--1||g__JADJLZ01--1||g__JADJPO01--3||g__JADJTI01--1||g__JADPRS01--1||g__JAEUSB01--1||g__JAEUWI01--1||g__JAFGIQ01--1||g__JAFGJK01--1||g__JAFGQB01--4||g__JAFGUR01--1||g__JAFKFJ01--1||g__JAFKKS01--1||g__JAFLCR01--2||g__JAFLDD01--1||g__JAGPBS01--1||g__JAGPMH01--1||g__JAHITG01--1||g__JAHIVH01--1||g__JAHJCH01--2||g__JN-1--1||g__JN-9--1||g__Kiloniella--5||g__Kineosphaera--2||g__Kineosporia--2||g__Kordiimonas--13||g__Kyrpidia--3||g__L22--1||g__LX47W--1||g__Lacipirellula--1||g__Lacrimispora--2||g__Leptonema--1||g__Leptospira--6||g__Leptospira_A--22||g__Leptospira_B--17||g__Litoreibacter--1||g__M55B154--1||g__MSJ-11--1||g__MT2928--1||g__Magnetospirillum--3||g__Magnetovibrio--1||g__Maricaulis--4||g__Marinimicrobium_A--1||g__Marinobacter--13||g__Marinobacterium--7||g__Marinomonas--2||g__Marinospirillum--9||g__Marispirochaeta--1||g__Marivibrio--3||g__Marmoricola--1||g__Methylicorpusculum--2||g__Methylobacterium--85||g__Methyloceanibacter--1||g__Methyloferula--1||g__Methylohalobius--1||g__Methylomarinum--2||g__Methylomonas--18||g__Methyloprofundus--3||g__Methylosinus--1||g__Methylotuvimicrobium--6||g__Mf105b01--4||g__Micavibrio--5||g__Micavibrio_A--4||g__Micavibrio_B--2||g__Microvirga--8||g__Mobilicoccus--3||g__Modestobacter--9||g__Monaibacterium--2||g__Mongoliimonas--1||g__Motilibacter--1||g__Neptuniibacter--1||g__Neptunomonas--6||g__Nitrobacter--1||g__Nitrospirillum--14||g__Niveispirillum--11||g__Novimethylophilus--1||g__Novispirillum--4||g__Novosphingobium--3||g__Novosphingopyxis--1||g__O2-12-FULL-43-9--1||g__ORNL1--1||g__Oceanispirochaeta--3||g__Oceanitalea--1||g__Oceanobacillus--1||g__Oceanospirillum--11||g__Oleispira--2||g__PALSA-1006--1||g__PALSA-1178--2||g__PALSA-1180--1||g__PALSA-607--4||g__PALSA-894--3||g__PALSA-926--1||g__PGXY01--1||g__PGYV01--4||g__PGZD01--1||g__PWGF01--1||g__Pacificimonas--4||g__Paenibacillus_G--1||g__Paenibacillus_Z--2||g__Paludibaculum--1||g__Pannonibacter--3||g__Paraburkholderia--1||g__Paracraurococcus--1||g__Pararhizobium--4||g__Pararhodospirillum--5||g__Parasphingorhabdus--2||g__Paremcibacter--5||g__Peptoclostridium--1||g__Peptoclostridium_A--1||g__Petrocella--3||g__Phaeospirillum--10||g__Phreatobacter--12||g__Pinisolibacter--1||g__Pleomorphomonas--7||g__Pokkaliibacter--1||g__Pontibacterium--1||g__Propionivibrio--1||g__Prosthecomicrobium_A--2||g__Proteiniclasticum--4||g__Pseudobacteriovorax--2||g__Pseudochelatococcus--1||g__Pseudoduganella--2||g__Pseudogulbenkiania--4||g__Pseudomonas_D--5||g__Pseudomonas_E--1||g__Pseudorhodoplanes--3||g__Pseudospirillum--3||g__Pseudoteredinibacter--2||g__Psychrobium--1||g__Psychromonas--1||g__QNZT01--1||g__QPIN01--1||g__QQWI01--1||g__Qipengyuania--4||g__R-H-3--3||g__RDXE01--1||g__RDZH01--5||g__RFOM01--1||g__RGIG1711--1||g__RGZA01--2||g__RGZB01--3||g__RH-AL1--1||g__RI-112--1||g__RI-231--1||g__RI-342--3||g__RI-95--1||g__RPPD01--7||g__RPPU01--1||g__RUG11237--2||g__Reidiella--1||g__Rhabdaerophilum--3||g__Rhizorhabdus--16||g__Rhizorhapis--2||g__Rhodobaculum--1||g__Rhodobium--1||g__Rhodoblastus--1||g__Rhodocyclus--2||g__Rhodoferax--1||g__Rhodopila--2||g__Rhodopirellula--1||g__Rhodoplanes--2||g__Rhodopseudomonas--3||g__Rhodospirillum--1||g__Rhodospirillum_A--1||g__Rhodothalassium--1||g__Rhodothermus--2||g__Rivicola--1||g__Robiginitomaculum_B--5||g__Roseibium--29||g__Roseococcus--1||g__Roseomonas--5||g__Roseomonas_A--7||g__Roseomonas_B--2||g__Roseospirillum--1||g__Rs1--1||g__Rubinisphaera--1||g__Rubripirellula--1||g__S009-29--1||g__S012-40--1||g__S139-23--1||g__SCN-67-18--1||g__SIG332--1||g__SKIC01--1||g__SLDB01--1||g__SLJN01--1||g__SXIZ01--1||g__SXON01--1||g__SXPK01--1||g__SXRF01--1||g__SXTU01--1||g__SXXH01--1||g__SXXZ01--1||g__SYSU-D60009--3||g__SZUA-33--1||g__SZUA-336--1||g__SZUA-368--1||g__SZUA-370--1||g__SZUA-430--3||g__SZUA-493--1||g__Saccharicrinis--2||g__Salaquimonas--1||g__Salinibius--1||g__Sandaracinus--1||g__Shewanella--1||g__Sideroxydans--1||g__Skermanella--16||g__Sneathiella--10||g__Sphingobium--65||g__Sphingobium_A--1||g__Sphingomicrobium--41||g__Sphingomonas--116||g__Sphingomonas_B--6||g__Sphingomonas_E--4||g__Sphingomonas_I--1||g__Sphingomonas_K--3||g__Sphingomonas_L--3||g__Sphingomonas_N--4||g__Sphingopyxis--109||g__Sphingorhabdus_B--22||g__Sphingorhabdus_C--2||g__Sphingosinicella--2||g__Spiro-10--1||g__Spirochaeta_E--2||g__Spirochaeta_F--2||g__Stappia--8||g__Stieleria--2||g__Sulfobacillus--2||g__Sulfobacillus_A--1||g__Sulfobacillus_C--1||g__Sulfuricella--1||g__Syntrophomonas--1||g__Syntrophomonas_B--1||g__Tagaea--1||g__Tardiphaga--2||g__Telmatospirillum--2||g__Tepidamorphus--1||g__Tepidanaerobacter--3||g__Tepidibacter_A--1||g__Tepidicaulis--3||g__Terasakiella--3||g__Terracidiphilus--1||g__Thalassobaculum--2||g__Thalassobaculum_A--1||g__Thalassospira--49||g__Thermodesulfobacterium--3||g__Thermodesulfovibrio--1||g__Thermotoga--3||g__Thermovenabulum--1||g__Tindallia--2||g__Tistlia--1||g__Tistrella--4||g__Treponema_D--3||g__U87765--1||g__UBA10425--1||g__UBA10939--2||g__UBA11346--4||g__UBA11682--1||g__UBA11774--1||g__UBA12059--1||g__UBA12183--2||g__UBA12223--3||g__UBA1479--4||g__UBA1573--5||g__UBA1845--1||g__UBA1936--3||g__UBA1942--6||g__UBA2009--1||g__UBA2020--1||g__UBA2033--7||g__UBA2705--4||g__UBA2780--2||g__UBA3002--4||g__UBA3766--4||g__UBA4080--1||g__UBA4441--3||g__UBA5070--3||g__UBA5200--1||g__UBA5550--1||g__UBA5774--1||g__UBA6145--2||g__UBA6147--2||g__UBA6156--10||g__UBA6177--4||g__UBA6178--4||g__UBA6184--3||g__UBA6189--2||g__UBA6211--1||g__UBA629--1||g__UBA6929--1||g__UBA6984--1||g__UBA7672--10||g__UBA7957--1||g__UBA8363--1||g__UBA8987--1||g__UBA9216--1||g__UBA998--6||g__UM-FILTER-53-9--2||g__UWPOB-MICAV1--1||g__Undibacterium--5||g__VAZQ01--1||g__VGRA01--1||g__VIKH01--1||g__VMSU01--1||g__Vallitalea--1||g__Velthaea--1||g__Vibrio--9||g__WOUP01--1||g__WTKA01--1||g__XMGL2--1||g__YIM-78166--1||g__Zavarzinia--2||g__Zoogloea--4:gtdb_order_counter=o__ATCC43930--2||o__Acanthopleuribacterales--9||o__Acetivibrionales--2||o__Acetobacterales--28||o__Acidimicrobiales--1||o__Acidobacteriales--1||o__Acidothermales--6||o__Actinomycetales--45||o__Aneurinibacillales--1||o__Aquicultorales--1||o__Azospirillales--103||o__BD1-5--1||o__Bacillales_D--1||o__Bacteroidales--2||o__Balneolales--2||o__Baltobacterales--2||o__Bryobacterales--8||o__Burkholderiales--46||o__CACIAM-22H2--2||o__Caedimonadales--2||o__Calditerricolales--1||o__Calescibacteriales--3||o__Campylobacterales--2||o__Carboxydothermales--2||o__Caulobacterales--62||o__Chitinivibrionales--1||o__Clostridiales--27||o__Coprothermobacterales--1||o__DSM-17781--2||o__DSM-27196--1||o__Deferrisomatales--1||o__Deinococcales--1||o__Desulfatiglandales--1||o__Desulfobacterales--3||o__Desulfobulbales--6||o__Desulfovibrionales--7||o__Desulfurobacteriales--1||o__Desulfuromonadales--2||o__Dongiales--8||o__Elsterales--9||o__Enterobacterales--22||o__Eubacteriales--7||o__Exiguobacterales--34||o__Fibrobacterales--1||o__Fusobacteriales--1||o__GCA-002687715--1||o__GCF-013343005--1||o__GWE2-31-10--4||o__Gastranaerophilales--1||o__Geothermincolales--1||o__Granulosicoccales--1||o__Holophagales--4||o__Hydrogenedentiales--1||o__J113--1||o__JAAXVQ01--2||o__JABSOH01--5||o__JABXHR01--2||o__JACRGQ01--3||o__JADGBV01--1||o__JAGPBS01--1||o__JAHITG01--1||o__JC444--2||o__Kiloniellales--8||o__Kyrpidiales--3||o__LZORAL124-64-63--1||o__Lachnospirales--43||o__Leptospirales--55||o__Magnetococcales--4||o__Mariprofundales--2||o__Methylacidiphilales--2||o__Methylococcales--39||o__Micavibrionales--30||o__Micropepsales--4||o__Miltoncostaeales--1||o__Motilibacterales--1||o__Mycobacteriales--38||o__Myxococcales--3||o__Nitriliruptorales--1||o__O2-12-FULL-43-9--1||o__Oligoflexales--2||o__Opitutales--2||o__Oscillospirales--10||o__PGYV01--13||o__Paenibacillales--4||o__Palsa-1180--1||o__Parvibaculales--7||o__Pedosphaerales--2||o__Peptostreptococcales--10||o__Petrotogales--1||o__Phycisphaerales--3||o__Pirellulales--11||o__Planctomycetales--2||o__Polyangiales--4||o__Propionibacteriales--1||o__Pseudomonadales--72||o__Rhizobiales--254||o__Rhodobacterales--9||o__Rhodospirillales--89||o__Rhodothermales--2||o__Rickettsiales--44||o__S140-43--1||o__SZUA-336--1||o__SZUA-6--7||o__Selenomonadales--1||o__Silvanigrellales--1||o__Sneathiellales--10||o__Sphingomonadales--491||o__Spirochaetales_E--6||o__Sulfobacillales--4||o__Synergistales--3||o__Syntrophomonadales--3||o__Thalassobaculales--4||o__Thermoanaerobacterales--1||o__Thermodesulfobacteriales--3||o__Thermodesulfovibrionales--1||o__Thermosediminibacterales--6||o__Thermotogales--9||o__Thiohalomonadales--2||o__Tistrellales--4||o__Treponematales--8||o__UBA11346--8||o__UBA1135--4||o__UBA1280--16||o__UBA1845--1||o__UBA2386--2||o__UBA4802--4||o__UBA5070--3||o__UBA6184--3||o__UBA796--1||o__UBA7976--2||o__UBA8366--4||o__UBA9219--2||o__Victivallales--1||o__Zavarziniales--2:gtdb_phylum_counter=p__Acidobacteriota--22||p__Actinobacteriota--96||p__Aquificota--1||p__Bacteroidota--6||p__Bdellovibrionota--3||p__Bdellovibrionota_E--1||p__Calescibacterota--3||p__Campylobacterota--2||p__Coprothermobacterota--1||p__Cyanobacteria--1||p__Deinococcota--1||p__Desulfobacterota--15||p__Desulfobacterota_C--1||p__Desulfobacterota_I--7||p__Eremiobacterota--2||p__FCPU426--3||p__Fibrobacterota--5||p__Firmicutes--44||p__Firmicutes_A--106||p__Firmicutes_B--5||p__Firmicutes_C--1||p__Firmicutes_E--4||p__Fusobacteriota--1||p__Goldbacteria--13||p__Hydrogenedentota--1||p__Krumholzibacteriota--1||p__Myxococcota--9||p__Myxococcota_A--2||p__Nitrospinota--3||p__Nitrospirota--1||p__Patescibacteria--1||p__Planctomycetota--33||p__Proteobacteria--1396||p__Spirochaetota--90||p__Synergistota--3||p__Thermotogota--10||p__Verrucomicrobiota--7:gtdb_species_counter=s__1-14-0-20-39-49 sp002787635--1||s__14-2 sp000403255--1||s__14-2 sp000403315--1||s__14-2 sp000403845--1||s__14-2 sp001940225--1||s__14-2 sp004793545--1||s__14-2 sp009774455--1||s__14-2 sp011960065--1||s__14-2 sp012519695--1||s__14-2 sp910575005--1||s__14-2 sp910576385--1||s__14-2 sp910576975--1||s__14-2 sp910580195--1||s__14-2 sp910584585--1||s__14-2 sp910586005--1||s__21-14-0-20-44-7 sp002787615--2||s__28-YEA-48 sp903889985--4||s__28-YEA-48 sp903897875--1||s__28-YEA-48 sp903932565--1||s__4484-232 sp002084985--1||s__AP-16 sp019243195--1||s__Ac37b sp000746585--1||s__Acanthopleuribacter pedis--5||s__Acanthopleuribacter sp017498545--3||s__Acetobacter sp008365315--1||s__Acetobacterium bakii--1||s__Acetobacterium dehalogenans--1||s__Acetobacterium sp002841405--1||s__Acetobacterium sp003260995--1||s__Acetobacterium sp018903255--1||s__Acetobacterium wieringae--1||s__Acetobacterium woodii--1||s__Acetomicrobium flavidum--1||s__Acetomicrobium hydrogeniformans--1||s__Acetomicrobium sp002385485--1||s__Acidisphaera rubrifaciens--1||s__Acidithrix ferrooxidans--1||s__Acidothermus cellulolyticus--2||s__Acidovorax_C sp001725235--1||s__Actinoplanes azureus--1||s__Actinoplanes cinnamomeus--1||s__Actinoplanes philippinensis--1||s__Actinoplanes sp001553785--1||s__Actinoplanes teichomyceticus--1||s__Actinotalea bogoriensis--1||s__Actinotalea fermentans--1||s__Actinotalea sp012514545--1||s__Actirhodobacter atriluteus--1||s__Acuticoccus sediminis--1||s__Acuticoccus sp016411865--1||s__Acuticoccus yangtzensis--1||s__Afipia sp000178995--1||s__Agaricicola taiwanensis--1||s__Alg239-R122 sp900537065--1||s__Algibacillus agarilyticus--1||s__Algibacillus sp003063625--1||s__Algihabitans albus--1||s__Aliidongia dinghuensis--1||s__Alkaliphilus_C peptidifermentans--1||s__Allosphingosinicella deserti--2||s__Allosphingosinicella ginsenosidimutans--1||s__Allosphingosinicella humi--1||s__Allosphingosinicella parva--1||s__Allosphingosinicella sp002344055--1||s__Allosphingosinicella sp003347635--1||s__Allosphingosinicella sp004135585--2||s__Allosphingosinicella sp004151485--2||s__Allosphingosinicella sp005882415--1||s__Allosphingosinicella sp005883305--1||s__Allosphingosinicella sp011320075--1||s__Allosphingosinicella sp013816585--1||s__Allosphingosinicella sp016025255--1||s__Allosphingosinicella sp016781555--1||s__Allosphingosinicella sp019232625--1||s__Allosphingosinicella sp019239415--1||s__Allosphingosinicella sp019239785--1||s__Allosphingosinicella sp902806315--1||s__Allosphingosinicella vermicomposti--1||s__Alpha-05 sp003250275--1||s__Alsobacter soli--1||s__Alteraurantiacibacter gangjinensis--1||s__Alteraurantiacibacter sp016019885--1||s__Alteraurantiacibacter sp902498745--1||s__Amantichitinum sp001313065--1||s__Amantichitinum ursilacus--1||s__Amphritea balenae--1||s__Andreprevotia chitinilytica--1||s__Andreprevotia lacus--1||s__Aquabacterium sp016219375--1||s__Aquicultor primus--1||s__Arcanobacter lacustris--1||s__Asticcacaulis biprosthecium--1||s__Asticcacaulis endophyticus--3||s__Asticcacaulis excentricus--4||s__Asticcacaulis excentricus_A--3||s__Asticcacaulis solisilvae--4||s__Asticcacaulis sp000495795--2||s__Asticcacaulis sp000495815--1||s__Asticcacaulis sp000495835--1||s__Asticcacaulis sp000495855--3||s__Asticcacaulis sp002342035--2||s__Asticcacaulis sp003053985--4||s__Asticcacaulis sp014873225--4||s__Asticcacaulis taihuensis--1||s__Asticcacaulis tiandongensis--1||s__Aureimonas_A glaciei--1||s__Aureimonas_A sp001425485--1||s__Austwickia sp016699675--2||s__Azomonas agilis--1||s__Azonexus sp017302355--1||s__Azospirillum agricola--1||s__Azospirillum baldaniorum--2||s__Azospirillum brasilense--2||s__Azospirillum brasilense_A--2||s__Azospirillum brasilense_B--2||s__Azospirillum brasilense_C--2||s__Azospirillum brasilense_D--2||s__Azospirillum brasilense_E--2||s__Azospirillum doebereinerae--1||s__Azospirillum griseum--1||s__Azospirillum halopraeferens--3||s__Azospirillum humicireducens--1||s__Azospirillum lipoferum--1||s__Azospirillum lipoferum_B--2||s__Azospirillum lipoferum_C--1||s__Azospirillum melinis--1||s__Azospirillum oleiclasticum--2||s__Azospirillum oryzae--2||s__Azospirillum oryzae_A--2||s__Azospirillum picis--2||s__Azospirillum rugosum--1||s__Azospirillum sp003115975--1||s__Azospirillum sp003116035--2||s__Azospirillum sp003116065--1||s__Azospirillum sp003116095--1||s__Azospirillum sp003119115--2||s__Azospirillum sp003590795--2||s__Azospirillum sp008365375--1||s__Azospirillum sp014192915--2||s__Azospirillum sp016595245--2||s__Azospirillum thiophilum--2||s__BM509 sp002868865--1||s__BM509 sp002869695--1||s__BN140002 sp008386575--1||s__BOG-1363 sp003136555--1||s__BOG-234 sp903893525--1||s__BOG-234 sp903907865--1||s__BOG-234 sp903925015--1||s__BOG-931 sp019075925--1||s__BOG-933 sp003165295--1||s__BOG-933 sp903920145--1||s__BOG-933 sp903927615--3||s__BOG-994 sp003136595--1||s__BOG-994 sp903970305--1||s__BRH-c57 sp000961745--1||s__Balnearium sp015488335--1||s__Belnapia sp000802185--1||s__Belnapia sp016773205--1||s__Blastochloris sulfoviridis--1||s__Blastochloris tepida--1||s__Blastococcus atacamensis--1||s__Blastococcus colisei--1||s__Blastococcus litoris--1||s__Blastococcus saxobsidens--1||s__Blastococcus saxobsidens_A--1||s__Blastococcus saxobsidens_B--1||s__Blastococcus sp003319095--1||s__Blastococcus sp003319175--1||s__Blastococcus sp004570425--1||s__Blastococcus sp004571075--1||s__Blastococcus sp900109665--1||s__Blastococcus sp900112815--1||s__Blastococcus sp900188025--1||s__Blastococcus xanthinilyticus--1||s__Blastomonas aquatica--2||s__Blastomonas delafieldii_A--2||s__Blastomonas fulva--2||s__Blastomonas natatoria--2||s__Blastomonas sp000331245--2||s__Blastomonas sp000503195--2||s__Blastomonas sp000786215--2||s__Blastomonas ursincola--2||s__Bog-105 sp003163855--2||s__Bog-1181 sp003159495--2||s__Bosea psychrotolerans--1||s__Bosea sp900156025--1||s__Bosea sp900470775--1||s__Bosea vaviloviae_B--1||s__Bradyrhizobium arachidis--1||s__Bradyrhizobium campsiandrae--1||s__Bradyrhizobium canariense--1||s__Bradyrhizobium canariense_C--1||s__Bradyrhizobium diazoefficiens_A--1||s__Bradyrhizobium icense--1||s__Bradyrhizobium japonicum--1||s__Bradyrhizobium japonicum_H--1||s__Bradyrhizobium pachyrhizi--1||s__Bradyrhizobium sp000239815--1||s__Bradyrhizobium sp000244935--1||s__Bradyrhizobium sp000282615--1||s__Bradyrhizobium sp000515415--1||s__Bradyrhizobium sp001556045--1||s__Bradyrhizobium sp003020075--1||s__Bradyrhizobium sp011516635--1||s__Bradyrhizobium sp017872875--1||s__Bradyrhizobium sp018449525--1||s__Bradyrhizobium sp018449695--1||s__Bradyrhizobium sp019244115--2||s__Bradyrhizobium sp900109945--1||s__Bremerella cremea_A--1||s__Bremerella marina_A--1||s__Breoghania corrubedonensis--1||s__Breoghania sp003432385--1||s__Bythopirellula sp013152205--1||s__CAG-353 sp017829005--1||s__CAG-353 sp017848125--1||s__CAG-353 sp018110855--1||s__CAG-95 sp014804285--1||s__CAG-95 sp014804785--1||s__CAG-95 sp017411305--1||s__CAG-95 sp017434885--1||s__CAG-95 sp910579495--1||s__CAG-95 sp910585005--1||s__CAIKPM01 sp903829325--1||s__CAIMOR01 sp903835235--1||s__CAIMOR01 sp903843125--1||s__CAIOSQ01 sp016793165--1||s__CAIOZP01 sp903862805--1||s__CAIQDA01 sp903858055--1||s__CAIQDA01 sp903870415--1||s__CAIRAY01 sp903876665--1||s__CAIRSA01 sp903881085--1||s__CAITIQ01 sp903892415--1||s__CAITOL01 sp903893975--1||s__CAIUVD01 sp903902515--3||s__CAIVSN01 sp903908595--1||s__CAIXXC01 sp903897565--1||s__CAIYYN01 sp903930435--1||s__CAIZDL01 sp903856295--2||s__CAIZDL01 sp903931735--1||s__CAJANL01 sp903941105--2||s__CAJCIS01 sp903970435--1||s__CG2-30-60-27 sp001873115--1||s__COE1 sp017440575--1||s__Calditerricola satsumensis--1||s__Calescibacterium nevadense--1||s__Calescibacterium sp002898315--1||s__Calescibacterium sp011364105--1||s__Calorimonas adulescens--1||s__Caproiciproducens galactitolivorans--1||s__Caproiciproducens sp000752215--1||s__Caproiciproducens sp002338255--1||s__Caproiciproducens sp002359465--1||s__Caproiciproducens sp012516295--1||s__Caproiciproducens sp900546895--1||s__Carboxydothermus islandicus--1||s__Carboxydothermus pertinax--1||s__Catenovulum agarivorans_A--1||s__Catenovulum joobiniege--1||s__Catenovulum maritimum--1||s__Catenovulum sediminis--1||s__Catenuloplanes japonicus--1||s__Caulobacter sp003060965--1||s__Cellulomonas algicola--1||s__Cellulomonas biazotea--1||s__Cellulomonas cellulans_A--1||s__Cellulomonas citrea--1||s__Cellulomonas fimi--1||s__Cellulomonas gelida--1||s__Cellulomonas hominis_A--1||s__Cellulomonas hominis_C--1||s__Cellulomonas iranensis--1||s__Cellulomonas persica--1||s__Cellulomonas rhizosphaerae--1||s__Cellulomonas septica--1||s__Cellulomonas soli--2||s__Cellulomonas sp001462455--1||s__Cellulomonas sp003696205--1||s__Cellulomonas sp003755175--1||s__Cellulomonas sp008033115--1||s__Cellulomonas sp011603975--1||s__Cellulomonas sp012927595--1||s__Cellulomonas sp017744555--2||s__Cellulomonas sp018388465--1||s__Cellulomonas sp018898235--1||s__Cellulomonas taurus--1||s__Chelatococcus_A caeni--1||s__Chitinivorax sp005503445--1||s__Chitinivorax tropicus--1||s__Chthonobacter albigriseus--1||s__Clostridium_AD frigoris--1||s__Clostridium_AD sp018861905--1||s__Clostridium_AM carboxidivorans--1||s__Clostridium_AM magnum--1||s__Clostridium_AM sp012926525--1||s__Clostridium_AO lundense--1||s__Clostridium_AO tetanomorphum--1||s__Clostridium_AS rectalis--1||s__Clostridium_E minihomine--1||s__Clostridium_G cochlearium--1||s__Clostridium_H botulinum_A--1||s__Clostridium_H botulinum_B--1||s__Clostridium_H bovifaecis--1||s__Clostridium_H haemolyticum--1||s__Clostridium_H massiliodielmoense--1||s__Clostridium_H novyi--1||s__Clostridium_H thermopalmarium--1||s__Clostridium_J punense--1||s__Clostridium_R aminophilum_A--1||s__Cohnella sp004801405--1||s__Colwellia psychrerythraea_C--1||s__Colwellia sp013215465--1||s__Colwellia sp016745015--1||s__Colwellia_A sp014076845--1||s__Croceibacterium soli--1||s__Croceibacterium sp001427865--1||s__Croceibacterium sp017744315--1||s__Croceibacterium sp018599195--1||s__Cycloclasticus sp002162695--1||s__Cycloclasticus sp002401365--1||s__DRKI01 sp011051875--1||s__DRKI01 sp015484845--1||s__DRLX01 sp011051825--1||s__DSBP01 sp011049465--2||s__DSYL01 sp011367535--1||s__DSYL01 sp018000835--2||s__DTU059 sp012521705--1||s__DTU063 sp001512695--1||s__DTU063 sp012842445--1||s__Dactylopiibacterium carminicum--1||s__Dactylopiibacterium sp002307175--1||s__Dactylopiibacterium sp002855595--1||s__Deferrisoma camini--1||s__Defluviitalea_A sp012519955--1||s__Deinococcus indicus--1||s__Denitrobaculum tricleocarpae--1||s__Desertibacter sp017355985--1||s__Desulfocapsa sulfexigens_B--1||s__Desulfoluna butyratoxydans--1||s__Desulfomicrobium apsheronum--1||s__Desulfomicrobium baculatum--1||s__Desulfomicrobium escambiense--1||s__Desulfomicrobium macestii--1||s__Desulfomicrobium sp002412965--1||s__Dongia mobilis--1||s__Dongia sp000620685--1||s__Dongia sp016183985--1||s__Dongia sp016712715--1||s__Dongia sp016794165--1||s__Elstera cyanobacteriorum--3||s__Elstera litoralis--2||s__Elstera sp013298565--2||s__Emcibacter nanhaiensis--2||s__Endobacter medicaginis--1||s__Epibacterium sp004566265--1||s__Erythrobacter sp011524425--1||s__Exiguobacterium alkaliphilum--1||s__Exiguobacterium aurantiacum--1||s__Exiguobacterium aurantiacum_A--1||s__Exiguobacterium chiriqhucha--1||s__Exiguobacterium marinum--1||s__Exiguobacterium mexicanum--1||s__Exiguobacterium profundum_A--1||s__Exiguobacterium sp001908175--1||s__Exiguobacterium sp003331145--1||s__Exiguobacterium sp003467445--1||s__Exiguobacterium sp004336985--1||s__Exiguobacterium sp018616375--1||s__Exiguobacterium sp018617395--1||s__Exiguobacterium sp018617485--1||s__Exiguobacterium sp018617855--1||s__Exiguobacterium sp018617875--1||s__Exiguobacterium sp018618415--1||s__Exiguobacterium sp018618475--1||s__Exiguobacterium sp902362975--1||s__Exiguobacterium_A acetylicum--1||s__Exiguobacterium_A antarcticum--1||s__Exiguobacterium_A flavidum--1||s__Exiguobacterium_A indicum--1||s__Exiguobacterium_A oxidotolerans--1||s__Exiguobacterium_A sibiricum--1||s__Exiguobacterium_A sibiricum_A--1||s__Exiguobacterium_A sp001275385--1||s__Exiguobacterium_A sp001423965--1||s__Exiguobacterium_A sp001870785--1||s__Exiguobacterium_A sp003339585--1||s__Exiguobacterium_A sp004339505--1||s__Exiguobacterium_A sp018618755--1||s__Exiguobacterium_A sp902363455--1||s__Exiguobacterium_A undae--1||s__F1-120-MAGs118 sp013360535--1||s__F1-120-MAGs118 sp016872715--1||s__F1-140-MAGs142 sp005790605--1||s__FEB-22 sp003105195--1||s__FKL33 sp014158035--1||s__Fervidobacterium changbaicum--1||s__Fervidobacterium pennivorans--1||s__Fervidobacterium pennivorans_A--1||s__Fervidobacterium_A thailandense--1||s__Fervidobacterium_A thailandense_A--1||s__Formivibrio citricus--1||s__Fuerstia sp014238335--1||s__Fulvimarina manganoxydans--1||s__GAS474 sp900105685--1||s__GAS474 sp903889845--1||s__GCA-2696645 sp017792345--1||s__GCA-2702655 sp002702655--1||s__GCA-2725445 sp002725445--1||s__GCA-2747255 sp002747255--1||s__GWF2-45-14 sp001804785--1||s__Ga0077545 sp001464335--1||s__Ga0077545 sp003347645--2||s__Ga0077548 sp001464215--1||s__Ga0077548 sp018335895--1||s__Ga0077560 sp001464275--1||s__Gallionella kumadai--1||s__Gallionella sp903876685--1||s__Geodermatophilus chilensis--1||s__Geodermatophilus endophyticus--1||s__Geodermatophilus obscurus--1||s__Geodermatophilus pulveris--1||s__Geodermatophilus sabuli_A--1||s__Geodermatophilus siccatus--1||s__Geodermatophilus sp008124535--1||s__Geodermatophilus sp900104025--1||s__Geothrix sp903843705--1||s__Geothrix sp903857495--1||s__Geothrix sp903863195--1||s__Geothrix sp903937385--1||s__Geotoga petraea--1||s__Ghiorsea sp015663235--1||s__Giesbergeria sp010020825--2||s__Glo-17 sp003353795--1||s__Glycocaulis profundi--1||s__HGW-1 sp002841375--1||s__HGW-1 sp002841625--1||s__HIMB11 sp000472185--1||s__HIMB11 sp003486095--1||s__HIMB11 sp009920815--1||s__HXMU1428-3 sp017640685--1||s__Hahella sp002260525--1||s__Haloimpatiens lingqiaonensis--1||s__Haloimpatiens massiliensis--1||s__Haloimpatiens sp000744935--1||s__Hankyongella ginsenosidimutans--2||s__Hansschlegelia sp902168115--1||s__HdN1 sp000198515--1||s__Hirschia baltica--1||s__Hongsoonwoonella albiluteola--1||s__HyVt-539 sp011321845--1||s__Hyphomicrobium nitrativorans--1||s__Iodidimonas sp000710935--1||s__J108 sp014879845--1||s__J113 sp003694425--1||s__JAADFF01 sp013153035--1||s__JAAXVQ01 sp013335425--1||s__JAAYAC01 sp012719535--1||s__JAAYJG01 sp017995215--1||s__JAAYNB01 sp012521085--1||s__JAAYNV01 sp012520645--1||s__JAAYYM01 sp012515365--1||s__JABAAW01 sp014237925--1||s__JABAAW01 sp014238315--1||s__JABAAW01 sp014238535--1||s__JABAAW01 sp014238625--1||s__JABAAW01 sp014239005--1||s__JABCZZ01 sp013286285--1||s__JABCZZ01 sp013288335--1||s__JABIRP01 sp018699735--1||s__JABWBC01 sp013360695--1||s__JABWBC01 sp016793195--1||s__JABWCC01 sp013359315--1||s__JABXHR01 sp013373515--2||s__JACADY01 sp013389115--1||s__JACESU01 sp013822015--1||s__JACESU01 sp013911655--1||s__JACQAI01 sp016195115--1||s__JACQDL01 sp016201065--1||s__JACQEX01 sp016200345--2||s__JACQIJ01 sp016198545--1||s__JACRGR01 sp016212275--1||s__JACVJK01 sp015711955--1||s__JADFXB01 sp015233935--1||s__JADFXL01 sp015233585--2||s__JADFYS01 sp015232955--1||s__JADGBH01 sp015231595--1||s__JADGBV01 sp015231345--1||s__JADGBX01 sp015231265--1||s__JADGCL01 sp015229005--1||s__JADJLZ01 sp016709875--1||s__JADJPO01 sp016713225--2||s__JADJPO01 sp016794595--1||s__JADJTI01 sp016711265--1||s__JADPRS01 sp015686845--1||s__JAEUSB01 sp016788865--1||s__JAEUWI01 sp016791475--1||s__JAFGIQ01 sp016929575--1||s__JAFGJK01 sp016929135--1||s__JAFGQB01 sp016935915--4||s__JAFGUR01 sp017988045--1||s__JAFKFJ01 sp017307335--1||s__JAFKKS01 sp017304555--1||s__JAFLCR01 sp017302755--2||s__JAFLDD01 sp017302575--1||s__JAGPBS01 sp018063245--1||s__JAGPMH01 sp018052945--1||s__JAHITG01 sp018817865--1||s__JAHIVH01 sp018816735--1||s__JAHJCH01 sp018813065--2||s__JN-1 sp003718715--1||s__JN-9 sp004103695--1||s__Kiloniella laminaria--1||s__Kiloniella litopenaei--2||s__Kiloniella majae--2||s__Kineosphaera limosa--2||s__Kineosporia aurantiaca--1||s__Kineosporia sp018499875--1||s__Kordiimonas gwangyangensis--2||s__Kordiimonas lacus--1||s__Kordiimonas lipolytica--1||s__Kordiimonas pumila--1||s__Kordiimonas sediminis--1||s__Kordiimonas sp006226495--2||s__Kordiimonas sp011088215--1||s__Kordiimonas sp016763495--1||s__Kordiimonas sp017640725--3||s__Kyrpidia spormannii--2||s__Kyrpidia tusciae--1||s__L22 sp015904235--1||s__LX47W sp014042365--1||s__Lacipirellula sp003576855--1||s__Lacrimispora saccharolytica--1||s__Lacrimispora sp001312405--1||s__Leptonema illini--1||s__Leptospira adleri--2||s__Leptospira mayottensis--1||s__Leptospira stimsonii--1||s__Leptospira stimsonii_A--1||s__Leptospira tipperaryensis--1||s__Leptospira_A bandrabouensis--1||s__Leptospira_A biflexa--1||s__Leptospira_A bourretii--1||s__Leptospira_A bouyouniensis--1||s__Leptospira_A ellinghausenii--1||s__Leptospira_A harrisiae--1||s__Leptospira_A ilyithenensis--1||s__Leptospira_A jelokensis--1||s__Leptospira_A kemamanensis--1||s__Leptospira_A kobayashii--1||s__Leptospira_A levettii--1||s__Leptospira_A meyeri--1||s__Leptospira_A montravelensis--1||s__Leptospira_A mtsangambouensis--1||s__Leptospira_A ognonensis--1||s__Leptospira_A perdikensis--1||s__Leptospira_A sp016742255--1||s__Leptospira_A sp016918735--1||s__Leptospira_A terpstrae--1||s__Leptospira_A vanthielii--1||s__Leptospira_A wolbachii--1||s__Leptospira_A yanagawae--1||s__Leptospira_B andrefontaineae--1||s__Leptospira_B dzoumogneensis--1||s__Leptospira_B fletcheri--1||s__Leptospira_B haakeii--1||s__Leptospira_B hartskeerlii--1||s__Leptospira_B johnsonii--1||s__Leptospira_B koniambonensis--1||s__Leptospira_B langatensis--1||s__Leptospira_B licerasiae--1||s__Leptospira_B neocaledonica--1||s__Leptospira_B saintgironsiae--1||s__Leptospira_B sarikeiensis--1||s__Leptospira_B selangorensis--1||s__Leptospira_B semungkisensis--1||s__Leptospira_B sp000347035--1||s__Leptospira_B venezuelensis--1||s__Leptospira_B wolffii--1||s__Litoreibacter roseus--1||s__M55B154 sp018399855--1||s__MSJ-11 sp018918285--1||s__MT2928 sp015679265--1||s__Magnetospirillum sp002435715--1||s__Magnetospirillum sp018224925--1||s__Magnetospirillum sp902729435--1||s__Magnetovibrio sp016763895--1||s__Maricaulis sp017643475--1||s__Maricaulis sp017643585--2||s__Maricaulis sp018222865--1||s__Marinimicrobium_A alkaliphilum--1||s__Marinobacter antarcticus--1||s__Marinobacter daqiaonensis--2||s__Marinobacter guineae--2||s__Marinobacter orientalis--1||s__Marinobacter psychrophilus--1||s__Marinobacter salinus--1||s__Marinobacter sp000686085--2||s__Marinobacter sp002563885--1||s__Marinobacter sp013393545--1||s__Marinobacter vulgaris--1||s__Marinobacterium alkalitolerans--1||s__Marinobacterium litorale--1||s__Marinobacterium sp000705555--1||s__Marinobacterium sp019061305--1||s__Marinobacterium sp019084545--1||s__Marinobacterium stanieri--1||s__Marinobacterium zhoushanense--1||s__Marinomonas sp001624705--2||s__Marinospirillum alkaliphilum--1||s__Marinospirillum celere--1||s__Marinospirillum insulare--1||s__Marinospirillum minutulum--1||s__Marinospirillum perlucidum--1||s__Marinospirillum sp007119985--1||s__Marinospirillum sp012727935--1||s__Marinospirillum sp014859565--2||s__Marispirochaeta associata--1||s__Marivibrio halodurans--3||s__Marmoricola pocheonensis--1||s__Methylicorpusculum oleiharenae--1||s__Methylicorpusculum sp018333785--1||s__Methylobacterium ajmalii--2||s__Methylobacterium aquaticum--1||s__Methylobacterium aquaticum_C--1||s__Methylobacterium brachiatum--1||s__Methylobacterium brachythecii--1||s__Methylobacterium bullatum--1||s__Methylobacterium crusticola--1||s__Methylobacterium currus--1||s__Methylobacterium dankookense--1||s__Methylobacterium durans--3||s__Methylobacterium extorquens--2||s__Methylobacterium fujisawaense--1||s__Methylobacterium gnaphalii--2||s__Methylobacterium haplocladii--1||s__Methylobacterium mesophilicum--1||s__Methylobacterium organophilum--1||s__Methylobacterium oxalidis--2||s__Methylobacterium phyllostachyos--1||s__Methylobacterium platani--1||s__Methylobacterium populi_A--1||s__Methylobacterium pseudosasicola--3||s__Methylobacterium radiodurans--2||s__Methylobacterium rhodesianum--1||s__Methylobacterium salsuginis--1||s__Methylobacterium segetis--1||s__Methylobacterium soli--2||s__Methylobacterium sp000519085--3||s__Methylobacterium sp001422815--2||s__Methylobacterium sp001422885--2||s__Methylobacterium sp001422985--2||s__Methylobacterium sp001423085--2||s__Methylobacterium sp001423265--1||s__Methylobacterium sp001423405--2||s__Methylobacterium sp001424705--2||s__Methylobacterium sp001455965--1||s__Methylobacterium sp001542815--2||s__Methylobacterium sp002778835--1||s__Methylobacterium sp003111705--1||s__Methylobacterium sp003201865--1||s__Methylobacterium sp003217615--4||s__Methylobacterium sp004004555--1||s__Methylobacterium sp004745635--1||s__Methylobacterium sp005502455--2||s__Methylobacterium sp008000895--1||s__Methylobacterium sp008039875--1||s__Methylobacterium sp008040035--1||s__Methylobacterium sp008040045--1||s__Methylobacterium sp008040085--1||s__Methylobacterium sp008806345--1||s__Methylobacterium sp009806555--1||s__Methylobacterium sp010692745--1||s__Methylobacterium sp011043735--1||s__Methylobacterium sp014873335--1||s__Methylobacterium sp017833295--2||s__Methylobacterium sp900103195--1||s__Methylobacterium sp900112625--1||s__Methylobacterium symbioticum--1||s__Methylobacterium terrae--1||s__Methylobacterium thiocyanatum--1||s__Methylobacterium variabile--1||s__Methylobacterium zatmanii--1||s__Methyloceanibacter sp014380485--1||s__Methyloferula stellata--1||s__Methylohalobius sp001566965--1||s__Methylomarinum sp016097405--1||s__Methylomarinum vadi--1||s__Methylomonas koyamae--1||s__Methylomonas koyamae_A--1||s__Methylomonas koyamae_B--1||s__Methylomonas lenta--1||s__Methylomonas methanica--1||s__Methylomonas methanica_A--1||s__Methylomonas methanica_B--1||s__Methylomonas rhizoryzae--1||s__Methylomonas sp000515215--1||s__Methylomonas sp000702925--1||s__Methylomonas sp002083615--1||s__Methylomonas sp002928965--1||s__Methylomonas sp002929135--1||s__Methylomonas sp015711015--1||s__Methylomonas sp018335995--1||s__Methylomonas sp903064685--1||s__Methylomonas sp903064715--1||s__Methylomonas sp903858105--1||s__Methyloprofundus sp014859465--1||s__Methyloprofundus sp016592635--1||s__Methyloprofundus sp900128525--1||s__Methylosinus trichosporium--1||s__Methylotuvimicrobium alcaliphilum--1||s__Methylotuvimicrobium buryatense--1||s__Methylotuvimicrobium kenyense--1||s__Methylotuvimicrobium sp003932755--1||s__Methylotuvimicrobium sp007135635--1||s__Methylotuvimicrobium sp018830325--1||s__Mf105b01 sp000509225--1||s__Mf105b01 sp002746275--2||s__Mf105b01 sp003330885--1||s__Micavibrio aeruginosavorus_A--3||s__Micavibrio aeruginosavorus_B--2||s__Micavibrio_A aeruginosavorus_A--2||s__Micavibrio_A aeruginosavorus_B--2||s__Micavibrio_B aeruginosavorus_A--2||s__Microvirga aerilata--1||s__Microvirga aerophila--1||s__Microvirga lupini--1||s__Microvirga mediterraneensis--1||s__Microvirga soli--1||s__Microvirga sp009910705--1||s__Microvirga sp014699075--1||s__Microvirga sp015694425--1||s__Mobilicoccus pelagius--2||s__Mobilicoccus sp012277275--1||s__Modestobacter caceresii--1||s__Modestobacter marinus--1||s__Modestobacter muralis--1||s__Modestobacter roseus--2||s__Modestobacter sp019112525--2||s__Modestobacter sp900107175--1||s__Modestobacter versicolor--1||s__Monaibacterium marinum--1||s__Monaibacterium sp011290545--1||s__Mongoliimonas terrestris--1||s__Motilibacter rhizosphaerae--1||s__Neptuniibacter caesariensis--1||s__Neptunomonas concharum--1||s__Neptunomonas japonica--1||s__Neptunomonas japonica_A--1||s__Neptunomonas marina--1||s__Neptunomonas qingdaonensis--1||s__Neptunomonas sp016744175--1||s__Nitrobacter sp000152905--1||s__Nitrospirillum amazonense--3||s__Nitrospirillum amazonense_A--3||s__Nitrospirillum amazonense_B--2||s__Nitrospirillum amazonense_C--2||s__Nitrospirillum iridis--2||s__Nitrospirillum sp000333275--2||s__Niveispirillum cyanobacteriorum--3||s__Niveispirillum irakense--2||s__Niveispirillum lacus--1||s__Niveispirillum sp001296005--3||s__Niveispirillum sp017996735--1||s__Niveispirillum sp900188385--1||s__Novimethylophilus kurashikiensis--1||s__Novispirillum itersonii--3||s__Novispirillum itersonii_A--1||s__Novosphingobium ginsenosidimutans--1||s__Novosphingobium sp009926135--1||s__Novosphingobium sp015657645--1||s__Novosphingopyxis baekryungensis--1||s__O2-12-FULL-43-9 sp001798265--1||s__ORNL1 sp012971745--1||s__Oceanispirochaeta sp002084805--1||s__Oceanispirochaeta sp002408085--1||s__Oceanispirochaeta sp003346715--1||s__Oceanitalea nanhaiensis--1||s__Oceanobacillus sp001659985--1||s__Oceanospirillum beijerinckii--2||s__Oceanospirillum linum--2||s__Oceanospirillum maris--1||s__Oceanospirillum multiglobuliferum--2||s__Oceanospirillum sanctuarii--1||s__Oceanospirillum sp014164585--3||s__Oleispira sp002632185--1||s__Oleispira sp002708475--1||s__PALSA-1006 sp903876625--1||s__PALSA-1178 sp003167475--2||s__PALSA-1180 sp003152075--1||s__PALSA-607 sp003134755--4||s__PALSA-894 sp003140315--1||s__PALSA-894 sp005884685--2||s__PALSA-926 sp003153235--1||s__PGXY01 sp002839375--1||s__PGYV01 sp002839855--2||s__PGYV01 sp016937715--2||s__PGZD01 sp002843155--1||s__PWGF01 sp003554375--1||s__Pacificimonas flava--1||s__Pacificimonas flava_A--1||s__Pacificimonas sp019204005--2||s__Paenibacillus_G mucilaginosus--1||s__Paenibacillus_Z methanolicus--1||s__Paenibacillus_Z phyllosphaerae--1||s__Paludibaculum sp017307505--1||s__Pannonibacter carbonis--1||s__Pannonibacter sp009915765--2||s__Paraburkholderia dinghuensis--1||s__Paracraurococcus ruber--1||s__Pararhizobium oryzae--1||s__Pararhizobium sp900067135--1||s__Pararhizobium sp900111275--1||s__Pararhizobium sp900467185--1||s__Pararhodospirillum oryzae--2||s__Pararhodospirillum photometricum--3||s__Parasphingorhabdus flavimaris--1||s__Parasphingorhabdus sp905479715--1||s__Paremcibacter sp002401545--1||s__Paremcibacter sp002749135--1||s__Paremcibacter sp013152615--1||s__Paremcibacter sp013152755--1||s__Paremcibacter sp016764855--1||s__Peptoclostridium litorale--1||s__Peptoclostridium_A acidaminophilum--1||s__Petrocella atlantisensis--1||s__Petrocella sp002841435--1||s__Petrocella sp002841495--1||s__Phaeospirillum caucaseum--1||s__Phaeospirillum fulvum_B--1||s__Phaeospirillum kuznetsovii--1||s__Phaeospirillum magnetica_A--1||s__Phaeospirillum molischianum--1||s__Phaeospirillum sp900184795--1||s__Phaeospirillum sp902729425--2||s__Phaeospirillum sp903853455--2||s__Phreatobacter cathodiphilus--1||s__Phreatobacter oligotrophus--2||s__Phreatobacter sp000751295--3||s__Phreatobacter sp001464235--1||s__Phreatobacter sp005160265--2||s__Phreatobacter sp016793595--2||s__Phreatobacter sp017304475--1||s__Pinisolibacter sp002298965--1||s__Pleomorphomonas diazotrophica--1||s__Pleomorphomonas koreensis--1||s__Pleomorphomonas oryzae--1||s__Pleomorphomonas sp004366315--1||s__Pleomorphomonas sp011759535--1||s__Pleomorphomonas sp018262505--1||s__Pleomorphomonas sp018262575--1||s__Pokkaliibacter plantistimulans--1||s__Pontibacterium sp015209595--1||s__Propionivibrio sp017990155--1||s__Prosthecomicrobium_A hirschii--1||s__Prosthecomicrobium_A sp018729455--1||s__Proteiniclasticum ruminis--1||s__Proteiniclasticum ruminis_A--1||s__Proteiniclasticum sp003514505--1||s__Proteiniclasticum sp017368455--1||s__Pseudobacteriovorax sp013215145--2||s__Pseudochelatococcus lubricantis--1||s__Pseudoduganella ginsengisoli--1||s__Pseudoduganella sp009674485--1||s__Pseudogulbenkiania ferrooxidans_A--1||s__Pseudogulbenkiania sp000527175--1||s__Pseudogulbenkiania sp016192025--1||s__Pseudogulbenkiania subflava--1||s__Pseudomonas_D gallaeciensis--1||s__Pseudomonas_D profundi--1||s__Pseudomonas_D sp012844345--1||s__Pseudomonas_D yangmingensis--2||s__Pseudomonas_E fluvialis--1||s__Pseudorhodoplanes sp008933495--1||s__Pseudorhodoplanes sp013388965--1||s__Pseudorhodoplanes sp019187085--1||s__Pseudospirillum japonicum--3||s__Pseudoteredinibacter isoporae--2||s__Psychrobium sp002835545--1||s__Psychromonas sp002835995--1||s__QNZT01 sp015489185--1||s__QPIN01 sp013139755--1||s__QQWI01 sp004125825--1||s__Qipengyuania mangrovi--2||s__Qipengyuania pelagi--1||s__Qipengyuania sp009993605--1||s__R-H-3 sp002198655--1||s__R-H-3 sp002198675--1||s__R-H-3 sp016213575--1||s__RDXE01 sp004292755--1||s__RDZH01 sp004292675--3||s__RDZH01 sp004293935--2||s__RFOM01 sp009926615--1||s__RGIG1711 sp018066285--1||s__RGZA01 sp010031785--2||s__RGZB01 sp010031735--3||s__RH-AL1 sp009765775--1||s__RI-112 sp016124535--1||s__RI-231 sp016125275--1||s__RI-342 sp016124905--3||s__RI-95 sp016125375--1||s__RPPD01 sp003818675--3||s__RPPD01 sp016929065--4||s__RPPU01 sp003819975--1||s__RUG11237 sp017399445--1||s__RUG11237 sp017408735--1||s__Reidiella endopervernicosa--1||s__Rhabdaerophilum calidifontis--1||s__Rhabdaerophilum sp002928875--1||s__Rhabdaerophilum sp009773635--1||s__Rhizorhabdus crocodyli--1||s__Rhizorhabdus dicambivorans--1||s__Rhizorhabdus histidinilytica--1||s__Rhizorhabdus montanisoli--1||s__Rhizorhabdus sp000971055--1||s__Rhizorhabdus sp001015195--1||s__Rhizorhabdus sp001428605--1||s__Rhizorhabdus sp001429065--2||s__Rhizorhabdus sp004297635--1||s__Rhizorhabdus sp011044255--1||s__Rhizorhabdus sp018006725--2||s__Rhizorhabdus sp900101455--1||s__Rhizorhabdus wittichii--1||s__Rhizorhabdus wittichii_A--1||s__Rhizorhapis sp016650315--1||s__Rhizorhapis suberifaciens--1||s__Rhodobaculum sp003551745--1||s__Rhodobium orientis--1||s__Rhodoblastus sphagnicola--1||s__Rhodocyclus tenuis--1||s__Rhodocyclus tenuis_A--1||s__Rhodoferax sp003347515--1||s__Rhodopila sp903915725--1||s__Rhodopila sp903932145--1||s__Rhodopirellula pilleata--1||s__Rhodoplanes serenus--1||s__Rhodoplanes sp000293785--1||s__Rhodopseudomonas palustris_B--1||s__Rhodopseudomonas sp000333455--1||s__Rhodopseudomonas sp010907035--1||s__Rhodospirillum rubrum--1||s__Rhodospirillum_A centenum--1||s__Rhodothalassium salexigens--1||s__Rhodothermus profundi--1||s__Rhodothermus sp015487635--1||s__Rivicola pingtungensis--1||s__Robiginitomaculum_B sp002733485--1||s__Robiginitomaculum_B sp002733495--1||s__Robiginitomaculum_B sp015485155--1||s__Robiginitomaculum_B sp015485335--1||s__Robiginitomaculum_B sp016763185--1||s__Roseibium aestuarii--1||s__Roseibium aggregatum--1||s__Roseibium aggregatum_A--2||s__Roseibium aggregatum_B--2||s__Roseibium album--1||s__Roseibium aquae--1||s__Roseibium denhamense--1||s__Roseibium litorale--1||s__Roseibium marinum--1||s__Roseibium polysiphoniae--1||s__Roseibium sediminis--1||s__Roseibium sp000521215--1||s__Roseibium sp001624695--1||s__Roseibium sp002237595--1||s__Roseibium sp003075075--1||s__Roseibium sp008107695--1||s__Roseibium sp008107755--1||s__Roseibium sp009363435--1||s__Roseibium sp009650605--1||s__Roseibium sp013373445--2||s__Roseibium sp017313085--3||s__Roseibium sp017643215--1||s__Roseibium sp017643925--1||s__Roseibium suaedae--1||s__Roseococcus sp019083995--1||s__Roseomonas aerilata--1||s__Roseomonas nepalensis--1||s__Roseomonas rosea--1||s__Roseomonas sp017813395--1||s__Roseomonas sp902706185--1||s__Roseomonas_A frigidaquae--1||s__Roseomonas_A sp005222815--1||s__Roseomonas_A sp012103215--2||s__Roseomonas_A sp016805305--1||s__Roseomonas_A sp019029495--1||s__Roseomonas_A tokyonensis--1||s__Roseomonas_B sp016106015--2||s__Roseospirillum parvum--1||s__Rs1 sp000416275--1||s__Rubinisphaera sp016765335--1||s__Rubripirellula sp002690925--1||s__S009-29 sp015489095--1||s__S012-40 sp015487785--1||s__S139-23 sp015485455--1||s__SCN-67-18 sp001724715--1||s__SIG332 sp017468395--1||s__SKIC01 sp007116685--1||s__SLDB01 sp007125475--1||s__SLJN01 sp007135115--1||s__SXIZ01 sp005779525--1||s__SXON01 sp009692585--1||s__SXPK01 sp903925435--1||s__SXRF01 sp005792635--1||s__SXTU01 sp009922615--1||s__SXXH01 sp903829565--1||s__SXXZ01 sp903930165--1||s__SYSU-D60009 sp003574735--1||s__SYSU-D60009 sp013822765--1||s__SYSU-D60009 sp016794075--1||s__SZUA-33 sp003233175--1||s__SZUA-336 sp003247575--1||s__SZUA-368 sp016936115--1||s__SZUA-370 sp016938515--1||s__SZUA-430 sp016792645--1||s__SZUA-430 sp016792785--1||s__SZUA-430 sp017983635--1||s__SZUA-493 sp003251535--1||s__Saccharicrinis aurantiacus--1||s__Saccharicrinis marinus--1||s__Salaquimonas sp002400845--1||s__Salinibius halmophilus--1||s__Sandaracinus sp903828805--1||s__Shewanella maritima--1||s__Sideroxydans sp016208015--1||s__Skermanella aerolata--3||s__Skermanella mucosa--3||s__Skermanella pratensis--2||s__Skermanella rosea--2||s__Skermanella sp016653635--3||s__Skermanella stibiiresistens--3||s__Sneathiella aquimaris--1||s__Sneathiella chinensis--2||s__Sneathiella glossodoripedis--2||s__Sneathiella limimaris--1||s__Sneathiella sp002163135--1||s__Sneathiella sp002694385--1||s__Sneathiella sp002706985--2||s__Sphingobium abikonense--1||s__Sphingobium amiense--1||s__Sphingobium baderi_A--1||s__Sphingobium barthaii_A--1||s__Sphingobium bisphenolivorans--1||s__Sphingobium chlorophenolicum--1||s__Sphingobium chungbukense--1||s__Sphingobium cloacae--1||s__Sphingobium cupriresistens--1||s__Sphingobium estronivorans--1||s__Sphingobium fuliginis--1||s__Sphingobium herbicidovorans--1||s__Sphingobium japonicum_C--1||s__Sphingobium lactosutens--1||s__Sphingobium lactosutens_A--1||s__Sphingobium limneticum--1||s__Sphingobium phenoxybenzoativorans--1||s__Sphingobium psychrophilum--1||s__Sphingobium quisquiliarum--1||s__Sphingobium scionense--2||s__Sphingobium sp000153545--1||s__Sphingobium sp000281715--2||s__Sphingobium sp000508185--1||s__Sphingobium sp000588875--1||s__Sphingobium sp001421665--1||s__Sphingobium sp001556865--1||s__Sphingobium sp001563265--1||s__Sphingobium sp001563285--1||s__Sphingobium sp001650725--2||s__Sphingobium sp001658005--1||s__Sphingobium sp001713415--1||s__Sphingobium sp001899715--1||s__Sphingobium sp002312805--1||s__Sphingobium sp002457415--1||s__Sphingobium sp002953135--1||s__Sphingobium sp003248505--1||s__Sphingobium sp003248935--1||s__Sphingobium sp009720145--2||s__Sphingobium sp013375535--1||s__Sphingobium sp013375555--1||s__Sphingobium sp013822485--1||s__Sphingobium sp013911745--1||s__Sphingobium sp014203965--1||s__Sphingobium sp014280435--2||s__Sphingobium sp014873695--1||s__Sphingobium sp015693305--1||s__Sphingobium sp016000085--1||s__Sphingobium sp017304105--1||s__Sphingobium sp018823325--1||s__Sphingobium sp019097845--1||s__Sphingobium sp900013425--1||s__Sphingobium sp900109095--1||s__Sphingobium sp900111125--1||s__Sphingobium sp900218065--1||s__Sphingobium subterraneum--1||s__Sphingobium ummariense--1||s__Sphingobium vermicomposti--1||s__Sphingobium xenophagum--1||s__Sphingobium yanoikuyae--2||s__Sphingobium_A boeckii--1||s__Sphingomicrobium astaxanthinifaciens--1||s__Sphingomicrobium daechungense--1||s__Sphingomicrobium edaphi--1||s__Sphingomicrobium ginsengisoli--1||s__Sphingomicrobium jaspsi--1||s__Sphingomicrobium kaistense--1||s__Sphingomicrobium lutaoense--1||s__Sphingomicrobium lutea--1||s__Sphingomicrobium mesophila--1||s__Sphingomicrobium piscis--1||s__Sphingomicrobium rhizophilum--1||s__Sphingomicrobium sediminicola--1||s__Sphingomicrobium sinipercae--1||s__Sphingomicrobium sp000620665--1||s__Sphingomicrobium sp003097155--1||s__Sphingomicrobium sp003970925--3||s__Sphingomicrobium sp004282935--1||s__Sphingomicrobium sp009720245--1||s__Sphingomicrobium sp011301715--1||s__Sphingomicrobium sp013361785--1||s__Sphingomicrobium sp013812805--1||s__Sphingomicrobium sp013812825--1||s__Sphingomicrobium sp013816785--2||s__Sphingomicrobium sp013817375--1||s__Sphingomicrobium sp014352855--1||s__Sphingomicrobium sp014873375--1||s__Sphingomicrobium sp014873475--1||s__Sphingomicrobium sp014873795--1||s__Sphingomicrobium sp016924655--1||s__Sphingomicrobium sp019242355--1||s__Sphingomicrobium sp019247755--1||s__Sphingomicrobium sp902806265--3||s__Sphingomicrobium sp902806275--1||s__Sphingomicrobium sp902806285--2||s__Sphingomicrobium xanthus--1||s__Sphingomonas abaci--2||s__Sphingomonas adhaesiva--1||s__Sphingomonas aeriglobus--2||s__Sphingomonas asaccharolytica--1||s__Sphingomonas azotifigens--1||s__Sphingomonas carotinifaciens--1||s__Sphingomonas elodea_A--1||s__Sphingomonas endophytica--1||s__Sphingomonas endophytica_A--1||s__Sphingomonas excrementigallinarum--1||s__Sphingomonas gei--1||s__Sphingomonas guangdongensis--2||s__Sphingomonas hankookensis--1||s__Sphingomonas insulae--2||s__Sphingomonas japonica--1||s__Sphingomonas jeddahensis--1||s__Sphingomonas koreensis--1||s__Sphingomonas kyeonggiensis--1||s__Sphingomonas kyeonggiensis_A--1||s__Sphingomonas leidyi--1||s__Sphingomonas mali--2||s__Sphingomonas metalli--1||s__Sphingomonas naasensis--1||s__Sphingomonas pacifica--1||s__Sphingomonas parapaucimobilis--1||s__Sphingomonas paucimobilis--1||s__Sphingomonas phyllosphaerae--1||s__Sphingomonas phyllosphaerae_B--1||s__Sphingomonas pituitosa--1||s__Sphingomonas pokkalii--1||s__Sphingomonas pruni--1||s__Sphingomonas rubra--1||s__Sphingomonas sanguinis--1||s__Sphingomonas sanguinis_B--1||s__Sphingomonas sp000282895--1||s__Sphingomonas sp000712135--1||s__Sphingomonas sp000786205--1||s__Sphingomonas sp001421245--1||s__Sphingomonas sp001421355--1||s__Sphingomonas sp001421715--2||s__Sphingomonas sp001421765--1||s__Sphingomonas sp001421785--1||s__Sphingomonas sp001421965--1||s__Sphingomonas sp001422045--1||s__Sphingomonas sp001423765--1||s__Sphingomonas sp001428865--1||s__Sphingomonas sp001464615--1||s__Sphingomonas sp001555965--2||s__Sphingomonas sp001556185--1||s__Sphingomonas sp001557215--1||s__Sphingomonas sp001650735--1||s__Sphingomonas sp002002925--1||s__Sphingomonas sp002083435--1||s__Sphingomonas sp002083475--1||s__Sphingomonas sp002083655--1||s__Sphingomonas sp002127225--1||s__Sphingomonas sp002280555--1||s__Sphingomonas sp002280565--1||s__Sphingomonas sp002281535--1||s__Sphingomonas sp002292295--1||s__Sphingomonas sp002403415--1||s__Sphingomonas sp002796605--1||s__Sphingomonas sp002863155--1||s__Sphingomonas sp003096895--2||s__Sphingomonas sp003345355--1||s__Sphingomonas sp003355005--1||s__Sphingomonas sp003688595--1||s__Sphingomonas sp003688625--1||s__Sphingomonas sp003946805--1||s__Sphingomonas sp003951315--2||s__Sphingomonas sp004345855--1||s__Sphingomonas sp005503355--1||s__Sphingomonas sp007833215--1||s__Sphingomonas sp011057975--2||s__Sphingomonas sp012650175--1||s__Sphingomonas sp013416555--1||s__Sphingomonas sp013822915--1||s__Sphingomonas sp014334115--1||s__Sphingomonas sp014489075--1||s__Sphingomonas sp014841615--1||s__Sphingomonas sp016107325--2||s__Sphingomonas sp016820445--2||s__Sphingomonas sp017418975--1||s__Sphingomonas sp017744835--1||s__Sphingomonas sp017745215--1||s__Sphingomonas sp018122655--2||s__Sphingomonas sp018139225--1||s__Sphingomonas sp018449795--1||s__Sphingomonas sp900109205--1||s__Sphingomonas sp900114095--1||s__Sphingomonas sp902498785--1||s__Sphingomonas sp902506455--1||s__Sphingomonas sp902506605--1||s__Sphingomonas sp902826325--1||s__Sphingomonas sp903643035--1||s__Sphingomonas sp903644135--1||s__Sphingomonas trueperi--1||s__Sphingomonas trueperi_A--1||s__Sphingomonas xinjiangensis--1||s__Sphingomonas yabuuchiae--1||s__Sphingomonas yabuuchiae_A--1||s__Sphingomonas yantingensis--1||s__Sphingomonas zeae--1||s__Sphingomonas_B changbaiensis--1||s__Sphingomonas_B horti--1||s__Sphingomonas_B sp002291855--1||s__Sphingomonas_B sp009913435--1||s__Sphingomonas_B sp013044515--1||s__Sphingomonas_B sp018240865--1||s__Sphingomonas_E fennica--1||s__Sphingomonas_E laterariae--1||s__Sphingomonas_E sp002151445--2||s__Sphingomonas_I sp013113735--1||s__Sphingomonas_K jejuensis--3||s__Sphingomonas_L sanxanigenens_A--2||s__Sphingomonas_L sp004796535--1||s__Sphingomonas_N chungangi--1||s__Sphingomonas_N oligoaromativorans--1||s__Sphingomonas_N sp000333335--1||s__Sphingomonas_N sp000383095--1||s__Sphingopyxis alaskensis--2||s__Sphingopyxis bauzanensis--2||s__Sphingopyxis flava--1||s__Sphingopyxis fribergensis--2||s__Sphingopyxis granuli--1||s__Sphingopyxis indica--2||s__Sphingopyxis italica--2||s__Sphingopyxis lacunae--1||s__Sphingopyxis lindanitolerans--1||s__Sphingopyxis macrogoltabida--2||s__Sphingopyxis macrogoltabida_A--2||s__Sphingopyxis macrogoltabida_B--2||s__Sphingopyxis microcysteis--2||s__Sphingopyxis panaciterrae--2||s__Sphingopyxis panaciterrulae--2||s__Sphingopyxis soli--2||s__Sphingopyxis solisilvae--2||s__Sphingopyxis sp000756375--2||s__Sphingopyxis sp000756385--2||s__Sphingopyxis sp000763945--2||s__Sphingopyxis sp001047015--2||s__Sphingopyxis sp001278035--1||s__Sphingopyxis sp001427085--2||s__Sphingopyxis sp001427105--2||s__Sphingopyxis sp001468225--2||s__Sphingopyxis sp001468265--1||s__Sphingopyxis sp001468285--2||s__Sphingopyxis sp001468395--2||s__Sphingopyxis sp001468465--2||s__Sphingopyxis sp001830555--2||s__Sphingopyxis sp001984035--2||s__Sphingopyxis sp001990265--2||s__Sphingopyxis sp002277025--2||s__Sphingopyxis sp002454115--2||s__Sphingopyxis sp003609815--2||s__Sphingopyxis sp003609835--2||s__Sphingopyxis sp004795895--2||s__Sphingopyxis sp005502465--2||s__Sphingopyxis sp005503165--2||s__Sphingopyxis sp005503215--2||s__Sphingopyxis sp013410105--2||s__Sphingopyxis sp013821905--2||s__Sphingopyxis sp013911715--1||s__Sphingopyxis sp014207235--2||s__Sphingopyxis sp014595975--2||s__Sphingopyxis sp014873485--2||s__Sphingopyxis sp015657575--1||s__Sphingopyxis sp016463225--2||s__Sphingopyxis sp016463645--2||s__Sphingopyxis sp016704835--1||s__Sphingopyxis sp016734905--2||s__Sphingopyxis sp016793775--2||s__Sphingopyxis sp017309275--2||s__Sphingopyxis sp017745175--2||s__Sphingopyxis sp018823905--2||s__Sphingopyxis sp900078365--2||s__Sphingopyxis sp900108295--2||s__Sphingopyxis terrae--2||s__Sphingopyxis witflariensis--2||s__Sphingorhabdus_B contaminans--1||s__Sphingorhabdus_B lacus--1||s__Sphingorhabdus_B profundilacus--2||s__Sphingorhabdus_B rigui--1||s__Sphingorhabdus_B sp001464315--2||s__Sphingorhabdus_B sp001889025--1||s__Sphingorhabdus_B sp002255985--1||s__Sphingorhabdus_B sp002282385--1||s__Sphingorhabdus_B sp002479765--1||s__Sphingorhabdus_B sp003367235--1||s__Sphingorhabdus_B sp012032285--2||s__Sphingorhabdus_B sp013297725--2||s__Sphingorhabdus_B sp013823985--1||s__Sphingorhabdus_B sp016707885--1||s__Sphingorhabdus_B sp016721875--1||s__Sphingorhabdus_B sp016742125--2||s__Sphingorhabdus_B sp017987825--1||s__Sphingorhabdus_C soli--1||s__Sphingorhabdus_C sp009993585--1||s__Sphingosinicella sp013911755--1||s__Sphingosinicella sp016793845--1||s__Spiro-10 sp016929605--1||s__Spirochaeta_E cellobiosiphila--2||s__Spirochaeta_F isovalerica--1||s__Spirochaeta_F sp016936555--1||s__Stappia indica--2||s__Stappia indica_A--2||s__Stappia sp002722295--1||s__Stappia sp003610575--2||s__Stappia sp900185725--1||s__Stieleria baltica_A--1||s__Stieleria lacunae--1||s__Sulfobacillus benefaciens_A--1||s__Sulfobacillus thermotolerans--1||s__Sulfobacillus_A acidophilus--1||s__Sulfobacillus_C benefaciens_A--1||s__Sulfuricella sp000971475--1||s__Syntrophomonas methylbutyratica--1||s__Syntrophomonas_B zehnderi--1||s__Tagaea sp014444615--1||s__Tardiphaga sp002256345--1||s__Tardiphaga sp004173095--1||s__Telmatospirillum siberiense--1||s__Telmatospirillum sp009712185--1||s__Tepidamorphus gemmatus--1||s__Tepidanaerobacter acetatoxydans--1||s__Tepidanaerobacter sp001896545--1||s__Tepidanaerobacter syntrophicus--1||s__Tepidibacter_A mesophilus--1||s__Tepidicaulis marinus--1||s__Tepidicaulis sp002389665--2||s__Terasakiella brassicae--1||s__Terasakiella magnetica_A--1||s__Terasakiella sp004564135--1||s__Terracidiphilus sp015655195--1||s__Thalassobaculum litoreum--2||s__Thalassobaculum_A fulvum--1||s__Thalassospira alkalitolerans--1||s__Thalassospira indica--1||s__Thalassospira lohafexi--1||s__Thalassospira lucentensis--3||s__Thalassospira lucentensis_A--2||s__Thalassospira lucentensis_B--3||s__Thalassospira marina--4||s__Thalassospira mesophila--3||s__Thalassospira povalilytica--1||s__Thalassospira profundimaris--1||s__Thalassospira profundimaris_B--6||s__Thalassospira profundimaris_C--2||s__Thalassospira profundimaris_D--1||s__Thalassospira sp000948415--1||s__Thalassospira sp001613795--1||s__Thalassospira sp001907695--5||s__Thalassospira sp002115785--1||s__Thalassospira sp002115825--5||s__Thalassospira sp002709775--1||s__Thalassospira sp011806525--1||s__Thalassospira sp017922435--1||s__Thalassospira tepidiphila--1||s__Thalassospira xiamenensis--1||s__Thalassospira xianhensis--2||s__Thermodesulfobacterium commune--1||s__Thermodesulfobacterium hveragerdense--1||s__Thermodesulfobacterium thermophilum--1||s__Thermodesulfovibrio yellowstonii--1||s__Thermotoga neapolitana--1||s__Thermotoga sp002865985--1||s__Thermotoga sp002866025--1||s__Thermovenabulum gondwanense--1||s__Tindallia californiensis--1||s__Tindallia magadiensis--1||s__Tistlia consotensis--1||s__Tistrella bauzanensis--1||s__Tistrella mobilis--3||s__Treponema_D sp018064525--1||s__Treponema_D sp018064905--1||s__Treponema_D sp018066075--1||s__U87765 sp018131225--1||s__UBA10425 sp003499545--1||s__UBA10939 sp002408385--2||s__UBA11346 sp003482625--1||s__UBA11346 sp017302815--3||s__UBA11682 sp003455945--1||s__UBA11774 sp900556645--1||s__UBA12059 sp001829185--1||s__UBA12183 sp003530935--2||s__UBA12223 sp002937495--2||s__UBA12223 sp003450915--1||s__UBA1479 sp002325375--1||s__UBA1479 sp002433335--2||s__UBA1479 sp002781745--1||s__UBA1573 sp001767915--1||s__UBA1573 sp003245575--1||s__UBA1573 sp003452275--2||s__UBA1573 sp016794145--1||s__UBA1845 sp002338715--1||s__UBA1936 sp002336985--1||s__UBA1936 sp003660165--1||s__UBA1936 sp013821585--1||s__UBA1942 sp002336965--3||s__UBA1942 sp002337085--3||s__UBA2009 sp016132445--1||s__UBA2020 sp016794125--1||s__UBA2033 sp002333425--1||s__UBA2033 sp013297885--2||s__UBA2033 sp016708435--1||s__UBA2033 sp017996175--3||s__UBA2705 sp002354205--2||s__UBA2705 sp002690045--2||s__UBA2780 sp002352345--1||s__UBA2780 sp003646305--1||s__UBA3002 sp002346425--4||s__UBA3766 sp015057025--1||s__UBA3766 sp017473115--1||s__UBA3766 sp017622505--1||s__UBA3766 sp017624855--1||s__UBA4080 sp002381865--1||s__UBA4441 sp002390425--1||s__UBA4441 sp016763335--2||s__UBA5070 sp002414805--1||s__UBA5070 sp016699655--2||s__UBA5200 sp002412825--1||s__UBA5550 sp002418835--1||s__UBA5774 sp002418625--1||s__UBA6145 sp002423205--2||s__UBA6147 sp002423185--2||s__UBA6156 sp002422365--3||s__UBA6156 sp003241595--3||s__UBA6156 sp005768725--4||s__UBA6177 sp002422875--4||s__UBA6178 sp002422205--4||s__UBA6184 sp002422845--2||s__UBA6184 sp014896945--1||s__UBA6189 sp002422745--2||s__UBA6211 sp002421845--1||s__UBA629 sp017994075--1||s__UBA6929 sp002448815--1||s__UBA6984 sp017405375--1||s__UBA7672 sp002280725--1||s__UBA7672 sp002483135--1||s__UBA7672 sp018969425--1||s__UBA7672 sp903831255--1||s__UBA7672 sp903831485--3||s__UBA7672 sp903842595--3||s__UBA7957 sp003511825--1||s__UBA8363 sp002753735--1||s__UBA8987 sp003531345--1||s__UBA9216 sp003245835--1||s__UBA998 sp002291845--3||s__UBA998 sp002291925--3||s__UM-FILTER-53-9 sp002791805--2||s__UWPOB-MICAV1 sp017302165--1||s__Undibacterium macrobrachii--1||s__Undibacterium seohonense--1||s__Undibacterium sp014284115--1||s__Undibacterium sp018139545--1||s__Undibacterium sp018139645--1||s__VAZQ01 sp009377695--1||s__VGRA01 sp016875515--1||s__VIKH01 sp016213335--1||s__VMSU01 sp013792005--1||s__Vallitalea pronyensis--1||s__Velthaea versatilis--1||s__Vibrio coralliilyticus--1||s__Vibrio maerlii--1||s__Vibrio pacinii--1||s__Vibrio sp013114625--1||s__Vibrio sp016900875--1||s__Vibrio sp903986855--1||s__Vibrio viridaestus--1||s__Vibrio xiamenensis--1||s__Vibrio ziniensis--1||s__WOUP01 sp009772895--1||s__WTKA01 sp011524605--1||s__XMGL2 sp018863195--1||s__YIM-78166 sp004123195--1||s__Zavarzinia aquatilis--1||s__Zavarzinia compransoris--1||s__Zoogloea sp002028455--1||s__Zoogloea sp018241665--1||s__Zoogloea sp018241685--1||s__Zoogloea sp018241725--1:heptad_counter=MCP-24H--1207||MCP-28H--135||MCP-34H--45||MCP-36H--39||MCP-38H--2063||MCP-40H--267||MCP-42H--53||MCP-44H--2907||MCP-48H--7||MCP-52H--5||MCP-58H--40||MCP-64H--2:lbd_counter=CBS--10||PAS_9--1||PilZ--4:lca_tree=d__Bacteria:length_avg=128.6830719307734:length_max=196.0:length_min=21.0:length_std=22.647666949682975:length_sum=237935.0:mismatch_avg=14.74256354786371:mismatch_max=92.0:mismatch_min=0.0:mismatch_std=15.728477018202115:mismatch_sum=27259.0:name=N22081:qcovhsp_avg=99.20903190914008:qcovhsp_max=100.0:qcovhsp_min=95.0:qcovhsp_std=1.3402362909351835:qcovhsp_sum=183437.5:qend_avg=129.170903190914:qend_max=192.0:qend_min=21.0:qend_std=22.82025561507768:qend_sum=238837.0:qstart_avg=1.6917252568956191:qstart_max=9.0:qstart_min=1.0:qstart_std=1.5364058589566818:qstart_sum=3128.0:ref_name_counter=GB_GCA_000517005.1_protein.faa_KI912007.1_104@PF00015_full_PFAM.267.424--1||GB_GCA_000767215.1_protein.faa_AXCX01000295.1_2@PF00015_full_PFAM.427.598--1||GB_GCA_001464215.1_protein.faa_LNEZ01000006.1_10@PF00015_full_PFAM.124.299--1||GB_GCA_001830555.1_protein.faa_MIAM01000030.1_113@PF00015_full_PFAM.110.257--7||GB_GCA_001830555.1_protein.faa_MIAM01000050.1_33@PF00015_full_PFAM.75.239--1||GB_GCA_001899285.1_protein.faa_MKWA01000017.1_54@PF00015_full_PFAM.293.450--1||GB_GCA_002083525.1_protein.faa_LWDM01000060.1_88@PF00015_full_PFAM.367.546--1||GB_GCA_002256345.1_protein.faa_NKIY01000008.1_144@PF00015_full_PFAM.413.553--1||GB_GCA_002280555.1_protein.faa_NCEE01000005.1_156@PF00015_full_PFAM.323.498--1||GB_GCA_002280725.1_protein.faa_NCEM01000015.1_79@PF00015_full_PFAM.339.500--21||GB_GCA_002291875.1_protein.faa_DBAV01000127.1_7@PF00015_full_PFAM.521.697--1||GB_GCA_002342035.1_protein.faa_DDPE01000071.1_36@PF00015_full_PFAM.368.533--1||GB_GCA_002343265.1_protein.faa_DDSC01000018.1_198@PF00015_full_PFAM.450.619--2||GB_GCA_002401545.1_protein.faa_NVTJ01000007.1_3@PF00015_full_PFAM.336.490--2||GB_GCA_002401855.1_protein.faa_NVUH01000038.1_24@PF00015_full_PFAM.298.471--1||GB_GCA_002422365.1_protein.faa_DIUO01000044.1_23@PF00015_full_PFAM.488.663--1||GB_GCA_002422955.1_protein.faa_DITY01000092.1_17@PF00015_full_PFAM.457.634--1||GB_GCA_002433335.1_protein.faa_DJHY01000287.1_30@PF00015_full_PFAM.392.561--2||GB_GCA_002791805.1_protein.faa_PFND01000048.1_24@PF00015_full_PFAM.490.664--2||GB_GCA_003105195.1_protein.faa_PQAH01000104.1_13@PF00015_full_PFAM.127.300--2||GB_GCA_003133345.1_protein.faa_PKXB01000185.1_8@PF00015_full_PFAM.198.473--1||GB_GCA_003140315.1_protein.faa_PLJS01000073.1_1@PF00015_full_PFAM.200.475--1||GB_GCA_003140315.1_protein.faa_PLJS01000163.1_4@PF00015_full_PFAM.128.289--6||GB_GCA_003347635.1_protein.faa_QDFY01000001.1_694@PF00015_full_PFAM.68.261--4||GB_GCA_003347645.1_protein.faa_QDFX01000003.1_142@PF00015_full_PFAM.332.485--4||GB_GCA_003574735.1_protein.faa_QORW01000023.1_72@PF00015_full_PFAM.367.536--8||GB_GCA_004173095.1_protein.faa_SDZE01000056.1_8@PF00015_full_PFAM.38.183--1||GB_GCA_005503215.1_protein.faa_SCNS01000015.1_30@PF00015_full_PFAM.238.405--4||GB_GCA_005768725.1_protein.faa_VAFM01000001.1_678@PF00015_full_PFAM.281.414--1||GB_GCA_005883305.1_protein.faa_VBAC01000001.1_1153@PF00015_full_PFAM.56.274--1||GB_GCA_005884685.1_protein.faa_VBAH01000044.1_43@PF00015_full_PFAM.130.302--1||GB_GCA_006226495.1_protein.faa_SBGU01000047.1_93@PF00015_full_PFAM.450.602--1||GB_GCA_008933495.1_protein.faa_WBUW01000061.1_8@PF00015_full_PFAM.134.306--21||GB_GCA_009377445.1_protein.faa_WHUA01000001.1_496@PF00015_full_PFAM.370.548--2||GB_GCA_009377695.1_protein.faa_WHTP01000044.1_3@PF00015_full_PFAM.391.636--1||GB_GCA_009377695.1_protein.faa_WHTP01000091.1_19@PF00015_full_PFAM.128.296--16||GB_GCA_013297545.1_protein.faa_JAAFHH010000452.1_1@PF00015_full_PFAM.82.226--1||GB_GCA_013388965.1_protein.faa_JACAEG010000034.1_2@PF00015_full_PFAM.122.289--1||GB_GCA_013812805.1_protein.faa_JACCSV010000065.1_9@PF00015_full_PFAM.68.273--55||GB_GCA_013812825.1_protein.faa_JACCSU010000050.1_8@PF00015_full_PFAM.75.275--32||GB_GCA_013816585.1_protein.faa_JACDEE010000002.1_73@PF00015_full_PFAM.74.281--6||GB_GCA_013816785.1_protein.faa_JACDDV010000001.1_137@PF00015_full_PFAM.63.250--139||GB_GCA_013817375.1_protein.faa_JACDCV010000134.1_3@PF00015_full_PFAM.86.276--1||GB_GCA_013822765.1_protein.faa_PNKY01000003.1_3@PF00015_full_PFAM.365.534--5||GB_GCA_014377915.1_protein.faa_JACMOT010000085.1_3@PF00015_full_PFAM.367.541--3||GB_GCA_014380485.1_protein.faa_JACMJU010000022.1_1@PF00015_full_PFAM.64.249--8||GB_GCA_015657575.1_protein.faa_JACDQN010000154.1_1@PF00015_full_PFAM.39.281--2||GB_GCA_016183985.1_protein.faa_JACPDN010000010.1_131@PF00015_full_PFAM.369.537--1||GB_GCA_016201085.1_protein.faa_JACQDO010000350.1_1@PF00015_full_PFAM.206.474--4||GB_GCA_016210825.1_protein.faa_JACQTM010000211.1_6@PF00015_full_PFAM.254.428--2||GB_GCA_016213575.1_protein.faa_JACRAB010000298.1_9@PF00015_full_PFAM.206.368--14||GB_GCA_016215555.1_protein.faa_JACRJC010000012.1_42@PF00015_full_PFAM.493.651--1||GB_GCA_016720685.1_protein.faa_JADKKC010000064.1_15@PF00015_full_PFAM.223.262--3||GB_GCA_016757515.1_protein.faa_JAERIN010000041.1_4@PF00015_full_PFAM.497.679--4||GB_GCA_016788865.1_protein.faa_JAEUSB010000059.1_115@PF00015_full_PFAM.471.682--1||GB_GCA_016792645.1_protein.faa_JAEUMM010000018.1_11@PF00015_full_PFAM.329.485--5||GB_GCA_016793595.1_protein.faa_JAEULY010000004.1_308@PF00015_full_PFAM.131.292--1||GB_GCA_016793595.1_protein.faa_JAEULY010000004.1_671@PF00015_full_PFAM.322.485--1||GB_GCA_016794025.1_protein.faa_JAEUKX010000078.1_225@PF00015_full_PFAM.97.258--10||GB_GCA_016794075.1_protein.faa_JAEUKU010000418.1_3@PF00015_full_PFAM.365.535--15||GB_GCA_016794125.1_protein.faa_JAEUKT010000002.1_58@PF00015_full_PFAM.361.535--7||GB_GCA_016794145.1_protein.faa_JAEUKP010000022.1_3@PF00015_full_PFAM.318.481--1||GB_GCA_016794165.1_protein.faa_JAEUKV010000204.1_11@PF00015_full_PFAM.367.536--11||GB_GCA_016872535.1_protein.faa_VGZQ01000019.1_4@PF00015_full_PFAM.5.95--1||GB_GCA_017302815.1_protein.faa_JAFLCQ010000203.1_2@PF00015_full_PFAM.490.659--3||GB_GCA_017302895.1_protein.faa_JAFLBV010000004.1_206@PF00015_full_PFAM.278.467--1||GB_GCA_017304475.1_protein.faa_JAFKKV010000023.1_19@PF00015_full_PFAM.134.300--2||GB_GCA_017304555.1_protein.faa_JAFKKS010000331.1_2@PF00015_full_PFAM.108.285--1||GB_GCA_017308135.1_protein.faa_JAFKFM010000008.1_243@PF00015_full_PFAM.61.252--5||GB_GCA_017745175.1_protein.faa_JAGHZY010000014.1_73@PF00015_full_PFAM.239.406--1||GB_GCA_017853835.1_protein.faa_JAFMIU010000002.1_45@PF00015_full_PFAM.524.707--1||GB_GCA_017857825.1_protein.faa_JAFMCK010000258.1_1@PF00015_full_PFAM.337.452--1||GB_GCA_018063245.1_protein.faa_JAGPBS010000004.1_7@PF00015_full_PFAM.413.566--1||GB_GCA_018242525.1_protein.faa_JAFEBS010000048.1_122@PF00015_full_PFAM.480.653--1||GB_GCA_018335895.1_protein.faa_JAGXQU010000169.1_9@PF00015_full_PFAM.116.294--19||GB_GCA_018401495.1_protein.faa_JAGYJX010000006.1_62@PF00015_full_PFAM.72.243--1||GB_GCA_019187085.1_protein.faa_JABARS010000004.1_21@PF00015_full_PFAM.133.300--1||GB_GCA_019232625.1_protein.faa_JAFANP010000003.1_11@PF00015_full_PFAM.100.275--2||GB_GCA_019239415.1_protein.faa_JAFAZW010000081.1_53@PF00015_full_PFAM.76.269--7||GB_GCA_019239785.1_protein.faa_JAFAZM010000407.1_7@PF00015_full_PFAM.77.270--1||GB_GCA_019240305.1_protein.faa_JAFAYP010000352.1_1@PF00015_full_PFAM.378.580--1||GB_GCA_019242355.1_protein.faa_JAFAVR010000285.1_5@PF00015_full_PFAM.44.286--23||GB_GCA_019244115.1_protein.faa_JAFATE010000152.1_3@PF00015_full_PFAM.411.558--9||GB_GCA_019244115.1_protein.faa_JAFATE010000412.1_9@PF00015_full_PFAM.413.555--1||GB_GCA_019247755.1_protein.faa_JAFBAM010000132.1_6@PF00015_full_PFAM.68.309--2||GB_GCA_900078365.1_protein.faa_LT598653.1_2655@PF00015_full_PFAM.238.418--1||GB_GCA_902806265.1_protein.faa_CADCVZ010000010.1_29@PF00015_full_PFAM.322.476--9||GB_GCA_902806275.1_protein.faa_CADCVY010000030.1_2@PF00015_full_PFAM.78.270--188||GB_GCA_902806275.1_protein.faa_CADCVY010000046.1_4@PF00015_full_PFAM.229.396--1||GB_GCA_902806285.1_protein.faa_CADCWA010000050.1_9@PF00015_full_PFAM.67.262--3||GB_GCA_902806315.1_protein.faa_CADCWD010000039.1_4@PF00015_full_PFAM.67.270--1||GB_GCA_903824505.1_protein.faa_CAIJXG010000008.1_12@PF00015_full_PFAM.521.697--1||GB_GCA_903842595.1_protein.faa_CAIMMO010000070.1_11@PF00015_full_PFAM.142.311--1||GB_GCA_903892675.1_protein.faa_CAITJJ010000293.1_3@PF00015_full_PFAM.262.434--1||GB_GCA_903897565.1_protein.faa_CAIUCF010000324.1_4@PF00015_full_PFAM.365.544--2||RS_GCF_000009985.1_protein.faa_NC_007626.1_3960@PF00015_full_PFAM.365.542--1||RS_GCF_000013985.1_protein.faa_NC_008048.1_1650@PF00015_full_PFAM.57.257--1||RS_GCF_000014825.1_protein.faa_NC_008435.1_4178@PF00015_full_PFAM.413.554--3||RS_GCF_000015025.1_protein.faa_NC_008578.1_2088@PF00015_full_PFAM.144.324--1||RS_GCF_000152905.1_protein.faa_NZ_AAMY01000008.1_87@PF00015_full_PFAM.503.676--1||RS_GCF_000152905.1_protein.faa_NZ_CH672419.1_2@PF00015_full_PFAM.169.267--1||RS_GCF_000178995.1_protein.faa_NZ_ADVZ01000001.1_557@PF00015_full_PFAM.473.633--1||RS_GCF_000239815.1_protein.faa_NZ_CAFK01000342.1_16@PF00015_full_PFAM.413.558--2||RS_GCF_000243335.1_protein.faa_NZ_JH597773.1_2965@PF00015_full_PFAM.361.582--1||RS_GCF_000282615.1_protein.faa_NZ_AKIY01000190.1_42@PF00015_full_PFAM.400.541--4||RS_GCF_000293785.1_protein.faa_NZ_AKZI01000007.1_73@PF00015_full_PFAM.492.674--1||RS_GCF_000416965.1_protein.faa_NZ_ATCL01000009.1_266@PF00015_full_PFAM.311.532--1||RS_GCF_000429045.1_protein.faa_NZ_AUBC01000006.1_243@PF00015_full_PFAM.289.455--1||RS_GCF_000429625.1_protein.faa_NZ_KE386927.1_159@PF00015_full_PFAM.373.545--1||RS_GCF_000445065.1_protein.faa_NZ_ATHO01000083.1_2@PF00015_full_PFAM.212.394--2||RS_GCF_000445105.1_protein.faa_NZ_ATDP01000109.1_131@PF00015_full_PFAM.13.68--1||RS_GCF_000503895.1_protein.faa_NC_022997.1_1789@PF00015_full_PFAM.96.281--30||RS_GCF_000519085.1_protein.faa_NZ_KI912577.1_3192@PF00015_full_PFAM.67.169--2||RS_GCF_000576635.1_protein.faa_NZ_AVFL01000003.1_143@PF00015_full_PFAM.318.486--2||RS_GCF_000620685.1_protein.faa_NZ_JIAS01000018.1_104@PF00015_full_PFAM.465.629--3||RS_GCF_000632225.1_protein.faa_NZ_JFYV01000019.1_4@PF00015_full_PFAM.316.387--1||RS_GCF_000711715.1_protein.faa_NZ_JONN01000002.1_346@PF00015_full_PFAM.72.273--4||RS_GCF_000712135.1_protein.faa_NZ_JOOE01000002.1_709@PF00015_full_PFAM.140.410--3||RS_GCF_000730165.1_protein.faa_NZ_CP022110.1_1195@PF00015_full_PFAM.328.485--1||RS_GCF_000756375.1_protein.faa_NZ_JNFD01000030.1_16@PF00015_full_PFAM.64.261--10||RS_GCF_000756375.1_protein.faa_NZ_JNFD01000039.1_41@PF00015_full_PFAM.238.410--19||RS_GCF_000761485.1_protein.faa_NZ_JPMX01000060.1_7@PF00015_full_PFAM.49.249--2||RS_GCF_000761485.1_protein.faa_NZ_JPMX01000136.1_1@PF00015_full_PFAM.20.71--5||RS_GCF_000803645.1_protein.faa_NZ_CP009122.1_3083@PF00015_full_PFAM.64.258--6||RS_GCF_000803645.1_protein.faa_NZ_CP009122.1_630@PF00015_full_PFAM.238.410--5||RS_GCF_000936425.1_protein.faa_NZ_AVFK01000013.1_37@PF00015_full_PFAM.320.483--51||RS_GCF_000936425.1_protein.faa_NZ_AVFK01000019.1_110@PF00015_full_PFAM.261.462--8||RS_GCF_000936425.1_protein.faa_NZ_AVFK01000039.1_27@PF00015_full_PFAM.483.678--1||RS_GCF_000963705.1_protein.faa_NZ_LAJY01000427.1_2@PF00015_full_PFAM.13.173--12||RS_GCF_000974445.1_protein.faa_NZ_BBOJ01000027.1_120@PF00015_full_PFAM.424.600--1||RS_GCF_001005725.1_protein.faa_NZ_LBIC01000001.1_63@PF00015_full_PFAM.249.426--1||RS_GCF_001043895.1_protein.faa_NZ_JTHF01000017.1_39@PF00015_full_PFAM.515.693--1||RS_GCF_001047015.1_protein.faa_NZ_BBRO01000001.1_2264@PF00015_full_PFAM.63.270--3||RS_GCF_001305595.1_protein.faa_NZ_CP012401.1_1844@PF00015_full_PFAM.86.256--1||RS_GCF_001307295.1_protein.faa_NZ_CP012700.1_236@PF00015_full_PFAM.127.394--1||RS_GCF_001314325.1_protein.faa_NZ_CP009429.1_3545@PF00015_full_PFAM.108.249--4||RS_GCF_001422885.1_protein.faa_NZ_LMMZ01000039.1_150@PF00015_full_PFAM.321.479--1||RS_GCF_001422885.1_protein.faa_NZ_LMMZ01000040.1_219@PF00015_full_PFAM.392.580--7||RS_GCF_001422985.1_protein.faa_NZ_LMNL01000003.1_114@PF00015_full_PFAM.380.570--1||RS_GCF_001422985.1_protein.faa_NZ_LMNL01000034.1_86@PF00015_full_PFAM.320.479--1||RS_GCF_001427105.1_protein.faa_NZ_LMGI01000002.1_1125@PF00015_full_PFAM.238.405--4||RS_GCF_001427865.1_protein.faa_NZ_LMHH01000001.1_427@PF00015_full_PFAM.408.586--1||RS_GCF_001428865.1_protein.faa_NZ_LMIV01000001.1_779@PF00015_full_PFAM.142.411--4||RS_GCF_001429065.1_protein.faa_NZ_LMIB01000012.1_679@PF00015_full_PFAM.335.486--1||RS_GCF_001429065.1_protein.faa_NZ_LMIB01000015.1_363@PF00015_full_PFAM.68.274--1||RS_GCF_001440415.1_protein.faa_NZ_LLYA01000001.1_57@PF00015_full_PFAM.504.610--1||RS_GCF_001468225.1_protein.faa_NZ_LNRU01000002.1_518@PF00015_full_PFAM.238.405--7||RS_GCF_001468225.1_protein.faa_NZ_LNRU01000003.1_238@PF00015_full_PFAM.107.261--54||RS_GCF_001550055.1_protein.faa_NZ_LRUA01000006.1_839@PF00015_full_PFAM.443.603--1||RS_GCF_001550065.1_protein.faa_NZ_LRUB01000031.1_52@PF00015_full_PFAM.458.615--2||RS_GCF_001556045.1_protein.faa_NZ_LSIC01000069.1_1@PF00015_full_PFAM.5.95--1||RS_GCF_001556045.1_protein.faa_NZ_LSIC01000149.1_6@PF00015_full_PFAM.1.114--2||RS_GCF_001563265.1_protein.faa_NZ_CP005083.1_3891@PF00015_full_PFAM.249.431--1||RS_GCF_001563285.1_protein.faa_NZ_CP005188.1_3003@PF00015_full_PFAM.248.423--26||RS_GCF_001598815.1_protein.faa_NZ_BCZQ01000008.1_61@PF00015_full_PFAM.175.409--1||RS_GCF_001598815.1_protein.faa_NZ_BCZQ01000018.1_141@PF00015_full_PFAM.84.260--8||RS_GCF_001658005.1_protein.faa_NZ_CP015986.1_1164@PF00015_full_PFAM.248.422--2||RS_GCF_001693385.1_protein.faa_NZ_CP016428.1_824@PF00015_full_PFAM.411.557--49||RS_GCF_001907695.1_protein.faa_NZ_KV880637.1_249@PF00015_full_PFAM.335.488--1||RS_GCF_001984035.1_protein.faa_NZ_CP019449.1_2065@PF00015_full_PFAM.63.282--1||RS_GCF_002080435.1_protein.faa_NZ_CP020538.1_1367@PF00015_full_PFAM.203.424--14||RS_GCF_002205635.1_protein.faa_NZ_NISJ01000004.1_225@PF00015_full_PFAM.223.417--1||RS_GCF_002205635.1_protein.faa_NZ_NISJ01000007.1_127@PF00015_full_PFAM.119.294--4||RS_GCF_002278135.2_protein.faa_NZ_CP029425.1_3047@PF00015_full_PFAM.526.694--1||RS_GCF_002796605.1_protein.faa_NZ_CP024923.1_4121@PF00015_full_PFAM.244.420--7||RS_GCF_002802985.1_protein.faa_NZ_NVPT01000212.1_3@PF00015_full_PFAM.54.243--1||RS_GCF_002844375.1_protein.faa_NZ_CP024199.1_503@PF00015_full_PFAM.324.489--1||RS_GCF_002938435.1_protein.faa_NZ_POQT01000028.1_57@PF00015_full_PFAM.345.441--1||RS_GCF_002967765.1_protein.faa_NZ_PUHY01000004.1_489@PF00015_full_PFAM.216.396--2||RS_GCF_002993885.1_protein.faa_NZ_CM009578.1_3622@PF00015_full_PFAM.62.260--1||RS_GCF_003012735.1_protein.faa_NZ_PXYI01000004.1_691@PF00015_full_PFAM.75.272--1||RS_GCF_003012815.1_protein.faa_NZ_PXYJ01000001.1_848@PF00015_full_PFAM.69.271--1||RS_GCF_003075095.1_protein.faa_NZ_QCZF01000006.1_294@PF00015_full_PFAM.368.545--1||RS_GCF_003097155.1_protein.faa_NZ_QEQM01000001.1_2628@PF00015_full_PFAM.77.297--5||RS_GCF_003116035.1_protein.faa_NZ_LGQW01000015.1_173@PF00015_full_PFAM.121.299--1||RS_GCF_003119115.1_protein.faa_NZ_CP022363.1_618@PF00015_full_PFAM.371.570--1||RS_GCF_003151255.1_protein.faa_NZ_CP029481.1_1914@PF00015_full_PFAM.126.289--1||RS_GCF_003217615.1_protein.faa_NZ_QJTP01000015.1_117@PF00015_full_PFAM.412.551--1||RS_GCF_003233655.1_protein.faa_NZ_CP029829.1_683@PF00015_full_PFAM.530.713--22||RS_GCF_003332305.1_protein.faa_NZ_QOIO01000016.1_80@PF00015_full_PFAM.384.570--1||RS_GCF_003336875.1_protein.faa_NZ_QGNJ01000006.1_234@PF00015_full_PFAM.467.650--1||RS_GCF_003339585.1_protein.faa_NZ_QPKF01000001.1_1833@PF00015_full_PFAM.311.539--3||RS_GCF_003350535.1_protein.faa_NZ_QQBB01000011.1_30@PF00015_full_PFAM.377.538--1||RS_GCF_003583725.1_protein.faa_NZ_QXTF01000001.1_43@PF00015_full_PFAM.49.275--8||RS_GCF_003609835.1_protein.faa_NZ_AP017898.1_2641@PF00015_full_PFAM.237.399--1||RS_GCF_003634695.1_protein.faa_NZ_RBWV01000011.1_195@PF00015_full_PFAM.358.541--1||RS_GCF_003966715.1_protein.faa_NZ_AP018907.1_1065@PF00015_full_PFAM.135.289--34||RS_GCF_003970925.1_protein.faa_NZ_RWJF01000001.1_1635@PF00015_full_PFAM.63.261--14||RS_GCF_004114935.1_protein.faa_NZ_CP022221.1_6337@PF00015_full_PFAM.245.321--1||RS_GCF_004151485.1_protein.faa_NZ_SBFF01000006.1_73@PF00015_full_PFAM.90.275--16||RS_GCF_004341245.1_protein.faa_NZ_SLWY01000001.1_111@PF00015_full_PFAM.529.702--1||RS_GCF_004363235.1_protein.faa_NZ_SNYW01000009.1_114@PF00015_full_PFAM.365.542--5||RS_GCF_004564275.1_protein.faa_NZ_SPDV01000001.1_138@PF00015_full_PFAM.68.256--7||RS_GCF_004795895.1_protein.faa_NZ_CP039250.1_968@PF00015_full_PFAM.106.264--2||RS_GCF_004923295.1_protein.faa_NZ_CP039637.1_440@PF00015_full_PFAM.474.653--1||RS_GCF_005144715.1_protein.faa_NZ_SWKR01000002.1_242@PF00015_full_PFAM.328.485--3||RS_GCF_006716365.1_protein.faa_NZ_VFOY01000001.1_1494@PF00015_full_PFAM.337.517--1||RS_GCF_007991755.1_protein.faa_NZ_BJYY01000001.1_64@PF00015_full_PFAM.344.521--1||RS_GCF_007992215.1_protein.faa_NZ_BJZV01000012.1_114@PF00015_full_PFAM.317.482--1||RS_GCF_007994135.1_protein.faa_NZ_VLKF01000001.1_3426@PF00015_full_PFAM.20.67--1||RS_GCF_007998985.1_protein.faa_NZ_CP041659.1_32@PF00015_full_PFAM.70.275--12||RS_GCF_008365375.1_protein.faa_NZ_QOKW01000010.1_87@PF00015_full_PFAM.381.573--2||RS_GCF_008630065.1_protein.faa_NZ_VWPL01000017.1_12@PF00015_full_PFAM.133.291--15||RS_GCF_008630635.1_protein.faa_NZ_CP043869.1_2111@PF00015_full_PFAM.173.360--1||RS_GCF_008711285.1_protein.faa_NZ_VXDC01000003.1_156@PF00015_full_PFAM.134.311--1||RS_GCF_008843145.1_protein.faa_NZ_CP030265.1_1359@PF00015_full_PFAM.84.256--1||RS_GCF_008843145.1_protein.faa_NZ_CP030265.1_357@PF00015_full_PFAM.265.473--3||RS_GCF_009363895.1_protein.faa_NZ_CP045434.1_904@PF00015_full_PFAM.67.298--1||RS_GCF_009720245.1_protein.faa_NZ_WJSQ01000031.1_16@PF00015_full_PFAM.62.275--3||RS_GCF_009766005.1_protein.faa_NZ_LMUK01000042.1_323@PF00015_full_PFAM.364.539--1||RS_GCF_009829685.1_protein.faa_NZ_VWSD01000011.1_8@PF00015_full_PFAM.212.369--1||RS_GCF_009830105.1_protein.faa_NZ_WURB01000006.1_121@PF00015_full_PFAM.468.634--1||RS_GCF_009882935.1_protein.faa_NZ_WTVA01000002.1_224@PF00015_full_PFAM.590.764--1||RS_GCF_009915765.1_protein.faa_NZ_JAABLQ010000001.1_2296@PF00015_full_PFAM.396.564--1||RS_GCF_011022235.1_protein.faa_NZ_JAAIYP010000039.1_213@PF00015_full_PFAM.371.534--1||RS_GCF_011043735.1_protein.faa_NZ_JAAKGV010000020.1_170@PF00015_full_PFAM.122.291--1||RS_GCF_011300455.1_protein.faa_NZ_CP049869.1_2666@PF00015_full_PFAM.63.247--3||RS_GCF_011301715.1_protein.faa_NZ_CP049870.1_1135@PF00015_full_PFAM.66.311--4||RS_GCF_011302055.1_protein.faa_NZ_CP049871.1_1532@PF00015_full_PFAM.44.272--22||RS_GCF_011302055.1_protein.faa_NZ_CP049871.1_521@PF00015_full_PFAM.232.397--1||RS_GCF_011319465.1_protein.faa_NZ_RCMB01000006.1_33@PF00015_full_PFAM.2.55--1||RS_GCF_011320075.1_protein.faa_NZ_JAANPA010000005.1_11@PF00015_full_PFAM.56.259--3||RS_GCF_011516635.3_protein.faa_NZ_JAAOLC030000001.1_8374@PF00015_full_PFAM.413.554--1||RS_GCF_011762025.1_protein.faa_NZ_JAASQR010000003.1_563@PF00015_full_PFAM.252.418--10||RS_GCF_011927725.1_protein.faa_NZ_JAATJC010000001.1_2010@PF00015_full_PFAM.67.276--34||RS_GCF_013114835.1_protein.faa_NZ_JAAVLW010000001.1_452@PF00015_full_PFAM.479.654--1||RS_GCF_013375535.1_protein.faa_NZ_JABXJG010000001.1_2046@PF00015_full_PFAM.249.430--2||RS_GCF_013410105.1_protein.faa_NZ_JACCCJ010000004.1_257@PF00015_full_PFAM.110.269--15||RS_GCF_013520865.1_protein.faa_NZ_JACDXJ010000001.1_3132@PF00015_full_PFAM.390.584--7||RS_GCF_013608025.1_protein.faa_NZ_VDLV01000028.1_6@PF00015_full_PFAM.447.649--1||RS_GCF_014196925.1_protein.faa_NZ_JACIEN010000001.1_1540@PF00015_full_PFAM.471.634--2||RS_GCF_014200045.1_protein.faa_NZ_JACHOV010000001.1_372@PF00015_full_PFAM.238.517--1||RS_GCF_014203115.1_protein.faa_NZ_JACHIJ010000004.1_192@PF00015_full_PFAM.119.302--1||RS_GCF_014203605.1_protein.faa_NZ_JACHJJ010000032.1_19@PF00015_full_PFAM.358.529--1||RS_GCF_014205765.1_protein.faa_NZ_JACIIZ010000003.1_113@PF00015_full_PFAM.332.479--1||RS_GCF_014207235.1_protein.faa_NZ_JACHDA010000005.1_225@PF00015_full_PFAM.110.267--4||RS_GCF_014207235.1_protein.faa_NZ_JACHDA010000007.1_85@PF00015_full_PFAM.218.406--3||RS_GCF_014352855.1_protein.faa_NZ_CP060697.1_197@PF00015_full_PFAM.86.304--24||RS_GCF_014396585.1_protein.faa_NZ_CP060717.1_960@PF00015_full_PFAM.72.311--5||RS_GCF_014396785.1_protein.faa_NZ_CP060718.1_1488@PF00015_full_PFAM.79.311--2||RS_GCF_014489495.1_protein.faa_NZ_CP060780.1_2669@PF00015_full_PFAM.69.297--45||RS_GCF_014489515.1_protein.faa_NZ_CP060782.1_1488@PF00015_full_PFAM.85.320--86||RS_GCF_014595975.1_protein.faa_NZ_JABWGQ010000056.1_189@PF00015_full_PFAM.236.399--1||RS_GCF_014652915.1_protein.faa_NZ_BMZS01000015.1_129@PF00015_full_PFAM.217.402--1||RS_GCF_014699075.1_protein.faa_NZ_JACXAB010000004.1_33@PF00015_full_PFAM.324.484--10||RS_GCF_014873225.1_protein.faa_NZ_JADBCQ010000007.1_65@PF00015_full_PFAM.327.481--1||RS_GCF_014873375.1_protein.faa_NZ_JADBDK010000002.1_122@PF00015_full_PFAM.66.281--6||RS_GCF_014873485.1_protein.faa_NZ_JADBDT010000001.1_1517@PF00015_full_PFAM.67.260--3||RS_GCF_014873485.1_protein.faa_NZ_JADBDT010000001.1_3229@PF00015_full_PFAM.241.410--2||RS_GCF_014873795.1_protein.faa_NZ_JADBDN010000001.1_2216@PF00015_full_PFAM.78.315--35||RS_GCF_015291705.1_protein.faa_NZ_CP030050.1_35@PF00015_full_PFAM.413.555--14||RS_GCF_015693305.1_protein.faa_NZ_CP065138.1_2705@PF00015_full_PFAM.248.418--1||RS_GCF_015694425.1_protein.faa_NZ_JADQDN010000011.1_52@PF00015_full_PFAM.323.484--2||RS_GCF_015711645.1_protein.faa_NZ_JABTEX010000001.1_872@PF00015_full_PFAM.333.504--1||RS_GCF_016743775.1_protein.faa_NZ_JAEQMY010000013.1_1@PF00015_full_PFAM.324.484--4||RS_GCF_016743775.1_protein.faa_NZ_JAEQMY010000118.1_11@PF00015_full_PFAM.248.423--1||RS_GCF_016765655.1_protein.faa_NZ_JAETGP010000015.1_36@PF00015_full_PFAM.330.483--48||RS_GCF_016765655.1_protein.faa_NZ_JAETGP010000028.1_76@PF00015_full_PFAM.266.480--22||RS_GCF_016806835.1_protein.faa_NZ_JAEUWT010000007.1_84@PF00015_full_PFAM.265.473--8||RS_GCF_016839165.1_protein.faa_NZ_CP069300.1_4064@PF00015_full_PFAM.411.555--5||RS_GCF_016907215.1_protein.faa_NZ_JAFBBN010000001.1_5848@PF00015_full_PFAM.409.557--4||RS_GCF_016924655.1_protein.faa_NZ_JAFFJU010000002.1_249@PF00015_full_PFAM.65.283--3||RS_GCF_017875235.1_protein.faa_NZ_JAGGMI010000001.1_481@PF00015_full_PFAM.372.548--1||RS_GCF_017875235.1_protein.faa_NZ_JAGGMI010000005.1_119@PF00015_full_PFAM.456.628--2||RS_GCF_017876095.1_protein.faa_NZ_JAGINM010000041.1_5@PF00015_full_PFAM.267.456--1||RS_GCF_017876155.1_protein.faa_NZ_JAGINP010000012.1_189@PF00015_full_PFAM.373.566--5||RS_GCF_018131225.1_protein.faa_NZ_JAFCMM010000003.1_375@PF00015_full_PFAM.59.282--1||RS_GCF_018449525.1_protein.faa_NZ_JAAVUS010000004.1_401@PF00015_full_PFAM.411.552--1||RS_GCF_018449695.1_protein.faa_NZ_JAAVUY010000011.1_104@PF00015_full_PFAM.409.555--10||RS_GCF_900101335.1_protein.faa_NZ_FNKA01000001.1_893@PF00015_full_PFAM.342.523--1||RS_GCF_900105485.1_protein.faa_NZ_LT629778.1_4698@PF00015_full_PFAM.452.645--1||RS_GCF_900107175.1_protein.faa_NZ_FNOZ01000014.1_65@PF00015_full_PFAM.41.246--2||RS_GCF_900116375.1_protein.faa_NZ_UETB01000002.1_318@PF00015_full_PFAM.135.293--1||RS_GCF_900116515.1_protein.faa_NZ_FPBA01000051.1_1@PF00015_full_PFAM.341.439--1||RS_GCF_900119825.1_protein.faa_NZ_FPKR01000011.1_21@PF00015_full_PFAM.492.669--1||RS_GCF_900177295.1_protein.faa_NZ_FWZX01000003.1_52@PF00015_full_PFAM.470.602--1||RS_GCF_900177295.1_protein.faa_NZ_FWZX01000040.1_1@PF00015_full_PFAM.255.357--1||RS_GCF_900177515.1_protein.faa_NZ_FXAK01000009.1_242@PF00015_full_PFAM.383.557--1||RS_GCF_900188165.1_protein.faa_NZ_FZOS01000006.1_6@PF00015_full_PFAM.233.406--2||RS_GCF_900188165.1_protein.faa_NZ_FZOS01000009.1_42@PF00015_full_PFAM.334.503--2||RS_GCF_900215205.1_protein.faa_NZ_OBDY01000027.1_142@PF00015_full_PFAM.333.412--3||RS_GCF_900218065.1_protein.faa_NZ_OBMU01000001.1_262@PF00015_full_PFAM.248.420--11||RS_GCF_900234795.1_protein.faa_NZ_LT962688.1_1505@PF00015_full_PFAM.425.561--1||RS_GCF_902141855.1_protein.faa_NZ_CABFVH010000003.1_26@PF00015_full_PFAM.308.471--1:scovhsp_avg=70.35776095186587:scovhsp_max=100.0:scovhsp_min=50.0:scovhsp_std=12.711052710191497:scovhsp_sum=130091.5:send_avg=154.6003244997296:send_max=269.0:send_min=22.0:send_std=30.441108069528344:send_sum=285856.0:sstart_avg=27.062195781503515:sstart_max=116.0:sstart_min=1.0:sstart_std=21.26051875496097:sstart_sum=50038.0])0.704:0.018654[&&NHX:Sample_counter=rhizpot1--1449||rhizpot2--202||rhizpot3--1245||rhiztom1--716||rhiztom2--564||rhiztom3--793:Type_counter=GTDB--1967||capture--4969:besthit_avg=87.66437333333334:besthit_max=100.0:besthit_min=36.7:besthit_std=12.831046429472371:besthit_sum=164370.7:bitscore_avg=194.15632:bitscore_max=303.0:bitscore_min=38.9:bitscore_std=50.76170001248925:bitscore_sum=364043.1:capture_class_counter=c__AC1--1||c__Acidimicrobiia--2||c__Acidobacteriae--23||c__Actinomycetia--299||c__Alphaproteobacteria--2162||c__Anaeroferrophillalia--2||c__Anaerolineae--15||c__B64-G9--1||c__BMS3Abin14--1||c__BSN033--1||c__Bacilli--259||c__Bacteriovoracia--1||c__Bacteroidia--2||c__Bdellovibrionia--2||c__Blastocatellia--3||c__Bradymonadia--4||c__Campylobacteria--6||c__Chitinivibrionia--2||c__Chloroflexia--2||c__Clostridia--57||c__Coriobacteriia--3||c__Cyanobacteriia--9||c__Desulfitobacteriia--22||c__Desulfobacteria--22||c__Desulfobulbia--32||c__Desulfovibrionia--48||c__Desulfuromonadia--42||c__Dormibacteria--4||c__Eremiobacteria--3||c__Fibrobacteria--7||c__GWC2-55-46--6||c__Gammaproteobacteria--946||c__Gemmatimonadetes--18||c__Geothermincolia--21||c__Halobacteria--339||c__Holophagae--45||c__JACPHN01--3||c__JACRCW01--4||c__JADFXK01--4||c__JADJOY01--1||c__Kiritimatiellae--6||c__Krumholzibacteria--1||c__Leptospirae--7||c__Limnochordia--1||c__Magnetococcia--14||c__Methanomicrobia--1||c__Methylomirabilia--2||c__Moduliflexia--8||c__Moorellia--1||c__Mor1--4||c__Myxococcia--158||c__Negativicutes--8||c__Nitrospinia--1||c__Nitrospiria--7||c__Oligoflexia--1||c__Phycisphaerae--10||c__Planctomycetia--34||c__Polyangia--53||c__QNDG01--1||c__RBG-13-61-14--5||c__Rhodothermia--1||c__SAR324--12||c__SM23-61--1||c__Sericytochromatia--1||c__Spirochaetia--26||c__Sumerlaeia--1||c__Synergistia--2||c__Syntropharchaeia--1||c__Thermodesulfobacteria--1||c__Thermodesulfovibrionia--2||c__Thermoleophilia--8||c__Thermotogae--2||c__UBA10030--1||c__UBA1135--4||c__UBA2428--1||c__UBA4738--4||c__UBA4802--52||c__UBA4882--2||c__UBA6191--1||c__UBA727--1||c__UBA7883--2||c__UBA796--6||c__UBA9160--42||c__Verrucomicrobiae--32||c__Vicinamibacteria--16:capture_domain_counter=d__Archaea--341||d__Bacteria--4628:capture_family_counter=f__2-12-FULL-67-15--1||f__40CM-4-68-19--12||f__70-9--5||f__A4b--1||f__AK92--3||f__AKS1--1||f__Acetobacteraceae--74||f__Acidaminobacteraceae--3||f__Acidobacteriaceae--5||f__Acidothermaceae--3||f__Actinomycetaceae--1||f__Aeromonadaceae--16||f__Afifellaceae--1||f__Alcanivoracaceae--1||f__Alicyclobacillaceae--2||f__Alteromonadaceae--4||f__Aminobacteriaceae--2||f__Amphibacillaceae--1||f__Anaeroferrophillaceae--1||f__Anaerolineaceae--3||f__Anaeromyxobacteraceae--5||f__Ancalomicrobiaceae--72||f__Anoxybacillaceae--13||f__Anoxymicrobiaceae--19||f__Aquaspirillaceae--1||f__Azospirillaceae--170||f__B13-G15--1||f__B64-G9--1||f__BM004--1||f__BMS3Abin14--1||f__Bacillaceae--3||f__Bacillaceae_B--2||f__Bacteriovoracaceae--1||f__Balneolaceae--1||f__Baltobacteraceae--1||f__Bdellovibrionaceae--1||f__Beijerinckiaceae--374||f__Bradymonadaceae--1||f__Brevibacillaceae--7||f__Bryobacteraceae--15||f__Burkholderiaceae--370||f__CACIAM-22H2--5||f__CAG-312--1||f__CAIOGM01--1||f__CAIOZP01--2||f__CAJPTX01--1||f__CG2-30-64-16--1||f__Caldibacillaceae--1||f__Casp-alpha2--23||f__Caulobacteraceae--38||f__Cellulomonadaceae--32||f__Cellvibrionaceae--2||f__Chitinibacteraceae--3||f__Chitinimonadaceae--3||f__Chloroflexaceae--2||f__Chromatiaceae--40||f__Chromobacteriaceae--27||f__Cohaesibacteraceae--6||f__Competibacteraceae--9||f__Cryptosporangiaceae--1||f__DRMK01--1||f__DRUE01--5||f__DSM-19610--1||f__DSM-21159--1||f__DSM-22653--5||f__DSM-6294--7||f__DSYF01--1||f__DTFT01--1||f__DTU010--1||f__DTU013--2||f__Dermatophilaceae--5||f__Desulfitobacteriaceae--4||f__Desulfobacteraceae--5||f__Desulfobulbaceae--15||f__Desulfocapsaceae--14||f__Desulfomicrobiaceae--5||f__Desulforegulaceae--1||f__Desulfosarcinaceae--12||f__Desulfovibrionaceae--43||f__Desulfurivibrionaceae--2||f__Desulfuromonadaceae--1||f__Devosiaceae--12||f__Domibacillaceae--1||f__Dongiaceae--45||f__Ectothiorhodospiraceae--4||f__Eggerthellaceae--1||f__Egibacteraceae--1||f__Elsteraceae--2||f__Enterobacteriaceae--22||f__EnvOPS12--2||f__Eubacteriaceae--1||f__Exiguobacteraceae--10||f__Fen-1088--1||f__Fen-1342--1||f__Ferrovaceae--2||f__Ferrovibrionaceae--7||f__GCA-2696645--2||f__GCA-2731375--3||f__GWC2-55-46--6||f__GWC2-71-9--13||f__GWF2-57-35--1||f__Gallionellaceae--2||f__Geitlerinemaceae--2||f__Gemmataceae--5||f__Gemmatimonadaceae--5||f__Geobacteraceae--17||f__Geodermatophilaceae--192||f__Geopsychrobacteraceae--2||f__Geothermobacteraceae--2||f__Gp22-AA2--1||f__HT1-32--1||f__Haladaptataceae--19||f__Haliangiaceae--1||f__Haloarculaceae--10||f__Halobacteriaceae--7||f__Haloferacaceae--21||f__Halomonadaceae--18||f__Halorhodospiraceae--2||f__Halothiobacillaceae--5||f__Helicobacteraceae--6||f__Heliobacteriaceae--18||f__Holophagaceae--45||f__Hyphomicrobiaceae--1||f__Hyphomonadaceae--3||f__Inquilinaceae--1||f__J111--1||f__JAABTS01--4||f__JAACEH01--1||f__JAADEO01--1||f__JAAYNR01--5||f__JABJKH01--2||f__JACPAU01--1||f__JACPHN01--3||f__JACPNS01--1||f__JACPQR01--3||f__JACPRK01--1||f__JACRCW01--4||f__JACRGQ01--1||f__JADFXK01--4||f__JADFZT01--1||f__JADFZZ01--12||f__JADIYM01--3||f__JADJOY01--1||f__JAEUJZ01--18||f__JAEULC01--2||f__JAFLCR01--4||f__JAGNNV01--2||f__JAGODF01--46||f__JAHDSF01--1||f__Jatrophihabitantaceae--2||f__Ketobacteraceae--1||f__Kiloniellaceae--1||f__Kineococcaceae--1||f__Kineosporiaceae--8||f__LV9--1||f__LZORAL124-64-63--1||f__Lachnospiraceae--37||f__Lacipirellulaceae--11||f__Leeiaceae--1||f__Legionellaceae--1||f__Leptonemataceae--2||f__Leptospiraceae--4||f__MH13--1||f__MWEM01--1||f__Magnetaquicoccaceae--9||f__Magnetobacteriaceae--2||f__Magnetospirillaceae--117||f__Magnetovibrionaceae--5||f__Maricaulaceae--2||f__Marinococcaceae--1||f__Marinomonadaceae--2||f__Methanoregulaceae--1||f__Methylococcaceae--2||f__Methyloligellaceae--8||f__Methylomirabilaceae--1||f__Methylomonadaceae--6||f__Methylopilaceae--3||f__Micavibrionaceae--6||f__Micromonosporaceae--30||f__Micropepsaceae--11||f__Minwuiaceae--1||f__MnTg04--2||f__Moduliflexaceae--8||f__Motilibacteraceae--6||f__Myxococcaceae--135||f__NBRC-103111--81||f__Nannocystaceae--1||f__Natrialbaceae--278||f__Neiellaceae--1||f__Nitriliruptoraceae--1||f__Nitrincolaceae--5||f__Nitrosomonadaceae--17||f__Nitrospinaceae--1||f__Nitrospiraceae--6||f__Nocardioidaceae--6||f__Oceanibaculaceae--1||f__Oleiphilaceae--7||f__Opitutaceae--3||f__Oscillospiraceae--11||f__PNKZ01--1||f__PWMO01--3||f__Paenibacillaceae--101||f__Parvibaculaceae--2||f__Petrotogaceae--1||f__Phormidesmiaceae--6||f__Phreatobacteraceae--4||f__Pirellulaceae--10||f__Planctomycetaceae--4||f__Planococcaceae--1||f__Pleomorphomonadaceae--13||f__Polyangiaceae--29||f__Pseudomonadaceae--218||f__Pseudonocardiaceae--5||f__Pseudopelobacteraceae--8||f__Pseudoxanthobacteraceae--4||f__Quadrisphaeraceae--1||f__RBG-13-55-18--2||f__RFNS01--11||f__RGVZ01--1||f__Reconcilibacillaceae--1||f__Reyranellaceae--3||f__Rhizobiaceae--177||f__Rhodanobacteraceae--8||f__Rhodobacteraceae--82||f__Rhodocyclaceae--46||f__Rhodospirillaceae--11||f__Rhodothalassiaceae--2||f__Rhodovibrionaceae--2||f__Ruminococcaceae--3||f__S144-34--1||f__SCRA01--2||f__SCUR01--1||f__SG8-39--9||f__SKKC01--2||f__SKWO01--2||f__SLCP01--1||f__SM1A02--8||f__SM23-61--1||f__SMYD01--3||f__SSC4--5||f__SXRF01--2||f__SXTU01--4||f__SZAS-1--5||f__SZUA-140--2||f__SZUA-35--1||f__SZUA-540--3||f__Salinarchaeaceae--4||f__Salisediminibacteriaceae--6||f__Saprospiraceae--1||f__SbA1--1||f__Sedimenticolaceae--2||f__Selenomonadaceae--7||f__Shewanellaceae--8||f__Sneathiellaceae--2||f__Solirubrobacteraceae--2||f__Sphingomonadaceae--494||f__Spirochaetaceae_B--2||f__Spongiibacteraceae--1||f__Sporomusaceae--1||f__Stappiaceae--21||f__Stellaceae--5||f__Steroidobacteraceae--2||f__Streptomycetaceae--1||f__Streptosporangiaceae--3||f__Succinivibrionaceae--3||f__Sulfuricellaceae--1||f__Syntropharchaeaceae--1||f__Syntrophotaleaceae--3||f__TH1-2--3||f__Tenderiaceae--2||f__Tepidamorphaceae--1||f__Terasakiellaceae--5||f__Termitinemataceae--3||f__Thalassobaculaceae--4||f__Thalassospiraceae--18||f__Thermacetogeniaceae--1||f__Thermicanaceae--1||f__Thermodesulfobacteriaceae--1||f__Thermoguttaceae--1||f__Thioalkalivibrionaceae--4||f__Thiobacillaceae--2||f__Thiohalomonadaceae--2||f__Thiotrichaceae--1||f__Tistrellaceae--1||f__Treponemataceae--7||f__Tumebacillaceae--21||f__Turneriellaceae--1||f__UBA11136--3||f__UBA11222--1||f__UBA11236--1||f__UBA12059--5||f__UBA12508--1||f__UBA1268--2||f__UBA1321--1||f__UBA1532--3||f__UBA2165--1||f__UBA2197--5||f__UBA2255--1||f__UBA2279--1||f__UBA2385--6||f__UBA2386--4||f__UBA2428--1||f__UBA2562--3||f__UBA2766--1||f__UBA2964--1||f__UBA2966--1||f__UBA2999--4||f__UBA3002--20||f__UBA3067--1||f__UBA3940--2||f__UBA4427--1||f__UBA5070--6||f__UBA5297--1||f__UBA5335--1||f__UBA5368--2||f__UBA5550--4||f__UBA6156--1||f__UBA6429--1||f__UBA6776--1||f__UBA7239--1||f__UBA7541--2||f__UBA7883--1||f__UBA8260--4||f__UBA830--1||f__UBA8346--2||f__UBA8349--1||f__UBA8363--4||f__UBA8366--1||f__UBA8401--1||f__UBA8530--1||f__UBA8932--4||f__UBA9160--41||f__UBA9219--2||f__UXAT02--18||f__VGSZ01--1||f__Verrucomicrobiaceae--21||f__Vibrionaceae--6||f__Vicinamibacteraceae--10||f__WHSQ01--4||f__WMHbin7--1||f__WYBJ01--1||f__Wenzhouxiangellaceae--16||f__Xanthobacteraceae--234||f__Xanthomonadaceae--16||f__YIM-B00363--1:capture_genus_counter=g__13-1-40CM-70-15--2||g__14-2--2||g__2-12-FULL-67-15--1||g__20CM-2-65-7--2||g__20CM-4-69-16--2||g__28-57-27--1||g__40CM-4-68-19--11||g__66-26--1||g__67-14--5||g__69-11--1||g__AG41--1||g__AM-0621--1||g__AP-15--3||g__AWTP1-13--1||g__Accumulibacter--3||g__Acetatifactor--3||g__Acetobacter--1||g__Acetobacterium--1||g__Achromobacter--5||g__Acidisoma--1||g__Acidoferrum--2||g__Acidovorax--5||g__Acidovorax_A--2||g__Actinokineospora--2||g__Actinophytocola--1||g__Actinoplanes--26||g__Actinosynnema--2||g__Aeromonas--15||g__Afifella--1||g__Afipia--9||g__Agrobacterium--12||g__Aidingimonas--4||g__Albitalea--20||g__Alcanivorax_A--1||g__Alicyclobacillus--2||g__Alkalicoccus--6||g__Alkalilimnicola--2||g__Allorhizobium--33||g__Allosphingosinicella--3||g__Alpha-05--1||g__Alsobacter--1||g__Alteraurantiacibacter--1||g__Alteromonas--1||g__Alteromonas_E--1||g__Anaerobiospirillum--1||g__Anaeromyxobacter--2||g__Anaerotruncus--1||g__Ancylobacter--1||g__Andreprevotia--1||g__Angulomicrobium--1||g__Anoxybacillus--1||g__Aquabacterium--13||g__Aquabacterium_A--1||g__Aquaspirillum--1||g__Aquitalea--16||g__Archangium--50||g__Archangium_A--3||g__Aromatoleum--2||g__Asticcacaulis--8||g__Aurantimonas--2||g__Aureimonas--12||g__Aureimonas_A--2||g__Aurora--1||g__Austwickia--2||g__Azoarcus--3||g__Azohydromonas--4||g__Azonexus--12||g__Azospirillum--84||g__BOG-908--1||g__BOG-930--1||g__BOG-931--19||g__BOG-933--25||g__Bacillus--3||g__Bacteroides_D--1||g__Belnapia--2||g__Bermanella--1||g__Blastococcus--155||g__Blastopirellula--1||g__Bog-113--5||g__Bordetella--14||g__Bordetella_A--1||g__Bordetella_B--3||g__Bordetella_C--1||g__Bosea--27||g__Botrimarina--1||g__Bradyrhizobium--125||g__Brenneria--1||g__Breoghania--1||g__Brevibacillus--1||g__Brevibacillus_B--1||g__Brevibacillus_D--5||g__Brevundimonas--2||g__Burkholderia--19||g__Butyrivibrio--1||g__CADEDH01--1||g__CADEEL01--1||g__CADEFT01--1||g__CAG-115--1||g__CAG-303--1||g__CAG-353--1||g__CAG-603--1||g__CAG-95--2||g__CAHJWH01--2||g__CAIKVZ01--1||g__CAILRJ01--2||g__CAIMOR01--1||g__CAIOGM01--1||g__CAIOSQ01--1||g__CAIOYC01--1||g__CAIOZP01--2||g__CAIPTY01--1||g__CAIQQQ01--5||g__CAIQVS01--1||g__CAIRTN01--2||g__CAITIQ01--1||g__CAIULK01--6||g__CAIVHB01--2||g__CAIVVT01--1||g__CAIWCD01--1||g__CAIWXQ01--5||g__CAIXHP01--1||g__CAIXXC01--2||g__CAIYCT01--1||g__CAIYRB01--1||g__CAIYVA01--1||g__CAIYYW01--5||g__CAIYYX01--1||g__CAIZPE01--3||g__CAJANL01--4||g__CFX2--1||g__COE1--6||g__CSC3-9--1||g__CYK-10--1||g__Caballeronia--7||g__Caldichromatium--1||g__Catenuloplanes--1||g__Caulobacter--16||g__Celeribacter--1||g__Cellulomonas--29||g__Cellulosimicrobium--1||g__Cellvibrio--2||g__Chelatococcus_A--1||g__Chersky-265--1||g__Chitinibacter--1||g__Chitinimonas--3||g__Chloroflexus--2||g__Chromobacterium--7||g__Chromohalobacter--1||g__Cobetia--1||g__Cohaesibacter--6||g__Cohnella--13||g__Comamonas--1||g__Competibacter_A--2||g__Consotaella--2||g__Corallococcus--11||g__Cryptosporangium--1||g__Cupriavidus--3||g__Curvibacter--4||g__Cystobacter--1||g__DP3N28-2--2||g__DRKI01--2||g__DRMK01--1||g__DSNY01--2||g__DSQQ01--1||g__DSYF01--1||g__DTJU01--1||g__DTU013--2||g__DUBZ01--1||g__DULK01--1||g__DUSC01--2||g__Dactylopiibacterium--1||g__Denitromonas--1||g__Desulfatitalea--5||g__Desulfobacter--1||g__Desulfobacterium_B--2||g__Desulfobulbus--12||g__Desulfomicrobium--4||g__Desulfopila--1||g__Desulforegula--1||g__Desulforhopalus--2||g__Desulfosarcina--7||g__Desulfosporosinus--3||g__Desulfuromusa--1||g__Devosia--5||g__Devosia_A--2||g__Domibacillus--1||g__Dongia--28||g__Duganella--8||g__Dyella--1||g__Dyella_B--2||g__Dysosmobacter--1||g__ER4--4||g__Ectothiorhodospira--1||g__Elioraea--1||g__Ensifer--3||g__Ensifer_A--1||g__Enterenecus--2||g__Enterobacter--2||g__Enterovirga--1||g__Epibacterium--3||g__Erwinia_B--1||g__Erythrobacter--8||g__Eubacterium_F--2||g__Eubacterium_J--3||g__Evtepia--3||g__Exiguobacterium--1||g__Exiguobacterium_A--9||g__F-183--2||g__FEN-1143--5||g__FEN-727--19||g__FKL33--2||g__FREY01--1||g__Fen-1137--1||g__Fen-1342--1||g__Fen-999--1||g__Ferrovibrio--6||g__Flavonifractor--1||g__Fodinicurvata--1||g__Formivibrio--1||g__Franconibacter--1||g__Fundidesulfovibrio--3||g__GCA-002402085--1||g__GCA-2696645--1||g__GCA-2702655--1||g__GCA-2726245--1||g__GCA-2731375--1||g__GCA-2753565--2||g__GWA2-49-15--1||g__GWB2-55-19--3||g__GWF2-57-35--1||g__Ga0077550--1||g__Gallionella--1||g__Geitlerinema--1||g__Gemmobacter_B--3||g__Geoanaerobacter--1||g__Geobacillus--11||g__Geodermatophilus--20||g__Geomesophilobacter--4||g__Geomicrobium_A--1||g__Geomobilimonas--4||g__Geomonas--7||g__Geopsychrobacter--1||g__Geothrix--32||g__Giesbergeria--3||g__Gluconacetobacter--5||g__Gluconobacter--1||g__Glycocaulis--2||g__Gordonibacter--1||g__Gp1-AA145--1||g__Gp22-AA3--1||g__Gracilimonas--1||g__Guyparkeria--2||g__HLUCCA09--11||g__HT1-32--1||g__Hahella--1||g__Halapricum--1||g__Haloarchaeobius--6||g__Halobacterium--7||g__Halobaculum--1||g__Halobellus--2||g__Halobiforma--23||g__Halocyntiibacter_A--11||g__Halodesulfovibrio--6||g__Halomicroarcula--2||g__Halomicronema--2||g__Halomonas--5||g__Halopiger--2||g__Halopiger_A--9||g__Halopiger_B--2||g__Halorhabdus--2||g__Halorientalis--1||g__Halorubellus--2||g__Halorubrum--15||g__Halorussus--19||g__Halosimplex--1||g__Halostagnicola--6||g__Haloterrigena--16||g__Halothiobacillus--2||g__Halovenus--1||g__Halovivax--21||g__Hansschlegelia--2||g__Helicobacter_E--6||g__Heliophilum--18||g__Hemerobacter--1||g__Herbaspirillum--7||g__Hirschia--1||g__Hoeflea--2||g__Holophaga--8||g__Hongsoonwoonella--1||g__HyVt-613--1||g__Hyalangium--19||g__Hydrogenibacillus--5||g__Hydrogenispora--2||g__Hylemonella--2||g__Ideonella--11||g__Idiomarina--1||g__J134--2||g__JAAAOG01--1||g__JAAAOH01--1||g__JAABTS01--4||g__JAADEO01--1||g__JAADGZ01--1||g__JAANAU01--6||g__JAAYDY01--1||g__JAAYIK01--3||g__JAAYLU01--2||g__JAAZNB01--1||g__JABDGM01--8||g__JABFSM01--1||g__JABILA01--1||g__JABJKH01--2||g__JABMPG01--1||g__JABSRN01--1||g__JACCWM01--1||g__JACDDX01--2||g__JACDHQ01--1||g__JACOUN01--4||g__JACPAU01--1||g__JACPHN01--3||g__JACPNS01--1||g__JACPQR01--3||g__JACPRK01--1||g__JACPVI01--1||g__JACQAI01--1||g__JACQEP01--1||g__JACQTO01--1||g__JACQZB01--1||g__JACQZU01--2||g__JACRCG01--2||g__JACRCW01--4||g__JACRDA01--19||g__JACRGQ01--1||g__JACRMN01--1||g__JACRNO01--3||g__JACXVD01--1||g__JADFXJ01--1||g__JADFXK01--4||g__JADFZT01--1||g__JADFZZ01--12||g__JADGBG01--1||g__JADIYM01--3||g__JADJCH01--2||g__JADJEF01--1||g__JADJOM01--3||g__JADJOV01--1||g__JADJOY01--1||g__JADJPO01--5||g__JADJYJ01--5||g__JADKCZ01--1||g__JAEUJG01--4||g__JAEUJP01--2||g__JAEUJQ01--1||g__JAEUJT01--4||g__JAEUKK01--6||g__JAEULC01--2||g__JAFDVN01--3||g__JAFGAM01--1||g__JAFGAX01--1||g__JAFGRB01--1||g__JAFGRD01--1||g__JAFLCR01--4||g__JAGNNG01--18||g__JAGNNV01--2||g__JAGODF01--46||g__JAHDSF01--1||g__JAHJCH01--3||g__JAHJQZ01--2||g__Jannaschia--3||g__Janthinobacterium--4||g__Jiella--3||g__KK5--1||g__KZCA124--1||g__Ketobacter--1||g__Kineococcus--1||g__Kineosporia--1||g__Kineothrix--2||g__Komagataeibacter--19||g__Kushneria--1||g__LS-NOB--1||g__LW23--1||g__LX47W--11||g__LZORAL124-64-63--1||g__Lacrimispora--2||g__Leeia--1||g__Legionella--1||g__Leptolinea--2||g__Leptonema--2||g__Leptospira--2||g__Leptospira_A--1||g__Leptospira_B--1||g__Limimonas--2||g__Loktanella--1||g__Luteibacter--4||g__Luteimonas--1||g__Luteitalea--10||g__Lysinibacillus--1||g__Lysobacter_B--1||g__MADRE2--2||g__MGBC164599--2||g__MH13--1||g__MT45--2||g__MWDT01--2||g__MWEM01--1||g__Magnetaquicoccus--1||g__Magnetobacterium--1||g__Magnetospirillum--29||g__Magnetovibrio--3||g__Manganitrophus--1||g__Mangrovicoccus--1||g__Marichromatium--37||g__Marinobacter--5||g__Marinobacter_A--1||g__Marinobacterium--4||g__Marinomonas--2||g__Marinospirillum--1||g__Marivibrio--1||g__Massilia--15||g__Melittangium--5||g__Merdousia--1||g__Methanoregula--1||g__Methylobacterium--285||g__Methylobrevis--2||g__Methyloceanibacter--4||g__Methylocella--3||g__Methylogaea--1||g__Methylomagnum--1||g__Methylomirabilis--1||g__Methylomonas--4||g__Methylomusa--1||g__Methylopila--1||g__Methylosinus--2||g__Methylotuvimicrobium--1||g__Methyloversatilis--3||g__Methylovulum--1||g__Micavibrio_B--1||g__Microvirga--14||g__Minwuia--1||g__Mitsuaria--1||g__Mixta--3||g__MnTg04--2||g__Mobilicoccus--3||g__Mobiluncus--1||g__Modestobacter--17||g__Monaibacterium--1||g__Mongoliimonas--1||g__Motilibacter--6||g__Mycoplana--1||g__Myxococcus--33||g__NIC37A-2--2||g__Natrarchaeobaculum--3||g__Natrarchaeobius--22||g__Natrialba--14||g__Natrinema--92||g__Natronobacterium--1||g__Natronolimnobius--42||g__Natronorubrum--8||g__Neiella--1||g__Neorhizobium--12||g__Nisaea--3||g__Nitratireductor_D--1||g__Nitrobacter--4||g__Nitrosomonas--2||g__Nitrosospira--15||g__Nitrospira_A--4||g__Nitrospira_D--1||g__Nitrospirillum--5||g__Niveispirillum--4||g__Nocardioides--6||g__Noviherbaspirillum--22||g__Novosphingobium--12||g__OLB14--2||g__Oceanibaculum--1||g__Oceanimonas--1||g__Oceanispirochaeta--1||g__Oceanospirillum--1||g__Oharaeibacter--3||g__Oleibacter--5||g__Opi-474--1||g__Oricola--2||g__Oryzomonas--1||g__P52-10--2||g__PALSA-607--3||g__PFJX01--1||g__PLLO--1||g__PMG-095--4||g__PNKF01--2||g__PNKL01--1||g__PNKZ01--1||g__PPFX01--2||g__PUKE01--1||g__PUOA01--3||g__PWMO01--2||g__Pacificimonas--1||g__Paenibacillus--27||g__Paenibacillus_A--15||g__Paenibacillus_AB--1||g__Paenibacillus_AE--1||g__Paenibacillus_C--5||g__Paenibacillus_E--28||g__Paenibacillus_F--1||g__Paenibacillus_G--37||g__Paenibacillus_H--1||g__Paenibacillus_J--2||g__Paenibacillus_M--1||g__Paenibacillus_O--11||g__Paenibacillus_V--12||g__Paenibacillus_W--1||g__Paenibacillus_Z--7||g__Palsa-288--1||g__Palsa-883--4||g__Palsa-89--1||g__Pandoraea--2||g__Pannonibacter--1||g__Pantoea--14||g__Paraburkholderia--19||g__Paracoccus--1||g__Pararhizobium--27||g__Pararhodospirillum--5||g__Parasedimentitalea--3||g__Parasulfuritortus--1||g__Parerythrobacter--3||g__Paroceanicella--1||g__Patulibacter--2||g__Paucimonas--2||g__Pelagerythrobacter--9||g__Pelagibacterium--3||g__Pelagibius--1||g__Pelagimonas--1||g__Pelomonas--62||g__Phaeobacter--1||g__Phaeospirillum--73||g__Phenylobacterium--9||g__Phormidium_A--1||g__Phreatobacter--4||g__Pinisolibacter--68||g__Piscinibacter--2||g__Planomonospora--1||g__Planomonospora_A--1||g__Planosporangium--2||g__Plasticicumulans--6||g__Pleomorphomonas--7||g__Pokkaliibacter--1||g__Polyangium--1||g__Polyangium_A--1||g__Polymorphum--1||g__Polynucleobacter--1||g__Ponticaulis--2||g__Posidoniimonas--1||g__Profundibacter--1||g__Propionivibrio--1||g__Prosthecobacter--7||g__Prosthecomicrobium_A--1||g__Pseudodesulfovibrio--3||g__Pseudodesulfuromonas--1||g__Pseudoduganella--17||g__Pseudogulbenkiania--2||g__Pseudolabrys--26||g__Pseudomonas--12||g__Pseudomonas_A--5||g__Pseudomonas_B--2||g__Pseudomonas_D--2||g__Pseudomonas_E--189||g__Pseudomonas_F--4||g__Pseudomonas_H--1||g__Pseudomonas_M--1||g__Pseudomonas_N--1||g__Pseudomonas_O--1||g__Pseudooceanicola--1||g__Pseudopelobacter--2||g__Pseudorhodoferax--4||g__Pseudorhodoplanes--6||g__Pseudovibrio--1||g__Pseudoxanthobacter--4||g__Pseudoxanthomonas--1||g__Pseudoxanthomonas_A--1||g__QFOX01--20||g__QGON01--1||g__QQWI01--3||g__QWPN01--2||g__Qipengyuania--13||g__Quadrisphaera--1||g__Quinella--1||g__R-H-3--2||g__R267--1||g__RBG-16-40-8--1||g__RBG-16-49-21--4||g__RDXE01--1||g__REEB506--1||g__RFNJ01--1||g__RFNS01--11||g__RFOF01--2||g__RGIG4057--1||g__RGIG7193--1||g__RH-AL1--4||g__RI-112--1||g__RPRC01--1||g__RUG024--1||g__RUG12372--1||g__RUG14133--1||g__Ralstonia--1||g__Ramlibacter--8||g__Reyranella--3||g__Rhabdaerophilum--12||g__Rhizobacter--2||g__Rhizobium--34||g__Rhizomicrobium--11||g__Rhodanobacter--1||g__Rhodobacter--6||g__Rhodobacter_F--3||g__Rhodoblastus--14||g__Rhodocyclus--1||g__Rhodoferax--8||g__Rhodopila--4||g__Rhodoplanes--6||g__Rhodopseudomonas--5||g__Rhodospira--2||g__Rhodospirillum--1||g__Rhodovulum--1||g__Roseburia--2||g__Roseiarcus--9||g__Roseibium--5||g__Roseobacter--4||g__Roseomonas--20||g__Roseomonas_A--5||g__Roseovarius--1||g__Rossellomorea--2||g__Rubellimicrobium--2||g__Rubripirellula--3||g__Rubrivivax--20||g__S012-109--2||g__S144-34--1||g__SCN-70-22--1||g__SCRA01--2||g__SG-bin9--12||g__SIO4C1--4||g__SKJO01--1||g__SKOM01--1||g__SKQW01--1||g__SKWO01--2||g__SLAN01--2||g__SLCP01--1||g__SLLR01--1||g__SLRW01--1||g__SM23-61--1||g__SMYD01--3||g__SPNT01--3||g__SSA4--18||g__SSEL01--1||g__STGJ01--1||g__SURF-21--2||g__SW-9-67-25--1||g__SXKJ01--1||g__SXTU01--4||g__SXXK01--2||g__SYFR01--1||g__SYGV01--1||g__SYIB01--8||g__SYLY01--1||g__SYSU-D60009--13||g__SYSU-D60014--3||g__SYSU-D60015--1||g__SZAS-1--5||g__SZAS-79--1||g__SZUA-204--1||g__SZUA-370--3||g__SZUA-540--3||g__SZUA-611--1||g__Saccharibacillus--14||g__Salinadaptatus--2||g__Salinarchaeum--4||g__Salinarimonas--1||g__Salinibaculum--1||g__Salinicola--4||g__Salinigranum--3||g__Saliniradius--1||g__Salinivibrio--1||g__Salipiger--1||g__Sanguibacter--2||g__Schaedlerella--1||g__Selenomonas--2||g__Selenomonas_A--1||g__Shewanella--8||g__Shimia--10||g__Shinella--2||g__Siculibacillus--3||g__Sideroxydans--1||g__Sinorhizobium--19||g__Skermanella--51||g__Sneathiella--2||g__Solidesulfovibrio--31||g__Sphaerotilus--8||g__Sphingobium--129||g__Sphingomicrobium--12||g__Sphingomonas--134||g__Sphingomonas_B--7||g__Sphingomonas_E--5||g__Sphingomonas_G--1||g__Sphingomonas_K--3||g__Sphingomonas_N--7||g__Sphingopyxis--143||g__Sphingorhabdus_B--2||g__Spirillospora--1||g__Spiro-10--3||g__Spirochaeta_F--1||g__Stappia--11||g__Stenotrophomonas--7||g__Steroidobacter_A--1||g__Stieleria--4||g__Streptohalobacillus--1||g__Streptomyces--1||g__Succinivibrio--2||g__Sulfitobacter--1||g__Sulfopaludibacter--1||g__Sulfuriflexus--1||g__Sulfurimicrobium--1||g__Sulfurivermis--2||g__Syntropharchaeum_A--1||g__Syntrophotalea_A--2||g__TC-195--2||g__Tagaea--4||g__Tardiphaga--18||g__Tc-Br11--6||g__Telmatospirillum--4||g__Tepidicaulis--2||g__Tepidiphilus--1||g__Terasakiella--5||g__Terracidiphilus--4||g__Thalassobaculum_A--1||g__Thalassolituus--1||g__Thalassospira--18||g__Thauera--8||g__Thermicanus--1||g__Thermobacillus--3||g__Thermolongibacillus--1||g__Thermosulfurimonas_A--1||g__Thioalkalivibrio--4||g__Thiodiazotropha--1||g__Thiodictyon--2||g__Thiogranum--1||g__Thiolinea--1||g__Thiomonas--2||g__Thiorhodospira--3||g__Tistrella--1||g__Treponema_B--2||g__Treponema_D--2||g__Treponema_H--1||g__Trinickia--1||g__Tumebacillus--16||g__Tumebacillus_A--5||g__Turneriella--1||g__UBA10518--1||g__UBA11136--3||g__UBA11222--1||g__UBA1203--1||g__UBA12037--1||g__UBA12059--1||g__UBA12091--5||g__UBA12183--1||g__UBA12508--1||g__UBA1479--23||g__UBA1603--2||g__UBA1942--1||g__UBA2165--1||g__UBA2255--1||g__UBA2270--11||g__UBA2376--1||g__UBA2386--3||g__UBA2428--1||g__UBA2562--3||g__UBA2638--3||g__UBA2705--2||g__UBA2766--1||g__UBA2767--4||g__UBA2868--1||g__UBA3796--1||g__UBA4615--1||g__UBA5070--6||g__UBA5122--1||g__UBA5123--1||g__UBA5200--1||g__UBA5368--2||g__UBA5420--1||g__UBA5851--1||g__UBA6100--1||g__UBA6163--1||g__UBA6240--1||g__UBA6544--1||g__UBA6894--5||g__UBA7050--2||g__UBA7239--1||g__UBA8260--4||g__UBA830--1||g__UBA8363--2||g__UBA8401--1||g__UBA8530--1||g__UBA9160--41||g__Uliginosibacterium--1||g__Undibacterium--1||g__VBDL01--1||g__VFZE01--3||g__VGEV01--2||g__VGOD01--1||g__VGSZ01--1||g__VGXW01--1||g__VMSU01--1||g__VSOB01--1||g__Variovorax--3||g__Varunaivibrio--1||g__Vecturithrix--8||g__Verrucomicrobium--14||g__Vibrio--5||g__Virgisporangium--1||g__Vogesella--1||g__W0P33-017--1||g__WHSN01--4||g__WHSQ01--4||g__WHUE01--1||g__WMHbin3--2||g__WMHbin7--1||g__WNDY01--1||g__WOUV01--2||g__WQXQ01--1||g__WYBJ01--1||g__Wenzhouxiangella--16||g__Xanthomonas--4||g__Xanthomonas_A--1||g__YD12-FULL-57-12--1||g__Yoonia--1||g__ZC4RG42--7||g__ZCTH02-B3--4||g__Zhizhongheella--4||g__Zoogloea--1:capture_order_counter=o__4572-78--1||o__AC1--1||o__AKS1--1||o__ATCC43930--5||o__Acetivibrionales--2||o__Acetobacterales--74||o__Acidimicrobiales--1||o__Acidobacteriales--6||o__Acidoferrales--2||o__Acidothermales--3||o__Actinomycetales--48||o__Aggregatilineales--3||o__Alicyclobacillales--2||o__Anaeroferrophillales--2||o__Anaerolineales--5||o__Azospirillales--170||o__B13-G15--1||o__B64-G9--1||o__BMS3Abin14--1||o__Bacillales--16||o__Bacillales_A--1||o__Bacillales_B--3||o__Bacillales_D--1||o__Bacillales_H--7||o__Bacteriovoracales--1||o__Bacteroidales--1||o__Balneolales--1||o__Baltobacterales--3||o__Bdellovibrionales--2||o__Bradymonadales--1||o__Brevibacillales--7||o__Bryobacterales--15||o__Burkholderiales--485||o__CACIAM-22H2--5||o__CADDZG01--4||o__CG2-30-64-16--1||o__Campylobacterales--6||o__Caulobacterales--46||o__Chitinivibrionales--2||o__Chitinophagales--1||o__Chloroflexales--2||o__Chromatiales--42||o__Competibacterales--9||o__Coriobacteriales--1||o__Cyanobacteriales--2||o__DRMK01--1||o__DSM-16000--1||o__DSM-16016--1||o__DSM-19610--1||o__DSM-22653--5||o__DSM-27196--5||o__DTU010--1||o__Desulfitobacteriales--4||o__Desulfobacterales--22||o__Desulfobulbales--32||o__Desulfovibrionales--48||o__Desulfuromonadales--16||o__Dongiales--45||o__Ectothiorhodospirales--8||o__Elsterales--2||o__Enterobacterales--60||o__Eubacteriales--1||o__Euzebyales--1||o__Exiguobacterales--10||o__FEN-1346--1||o__Fen-336--2||o__Fen-727--19||o__Ferrovibrionales--7||o__GCA-2731375--3||o__GWC2-55-46--6||o__Gemmatales--5||o__Gemmatimonadales--18||o__Geobacterales--26||o__Geothermincolales--2||o__Gloeobacterales--1||o__Gp22-AA2--1||o__Haliangiales--1||o__Halobacteriales--339||o__Halothiobacillales--5||o__Heliobacteriales--18||o__Holophagales--45||o__JACPHN01--3||o__JACPQR01--3||o__JACPRK01--1||o__JACRCW01--4||o__JACRGQ01--1||o__JADFXK01--4||o__JADJOY01--1||o__JAEULC01--2||o__Kiloniellales--4||o__LD1-PB3--1||o__LZORAL124-64-63--1||o__Lachnospirales--37||o__Legionellales--1||o__Leptospirales--6||o__MPNO01--2||o__MWEM01--1||o__Magnetococcales--14||o__Methanomicrobiales--1||o__Methylacidiphilales--1||o__Methylococcales--8||o__Methylomirabilales--2||o__Micavibrionales--6||o__Micropepsales--11||o__Minwuiales--1||o__MnTg04--2||o__Moduliflexales--8||o__Motilibacterales--6||o__Mycobacteriales--230||o__Myxococcales--158||o__Nannocystales--1||o__Nitriliruptorales--1||o__Nitrococcales--5||o__Nitrospinales--1||o__Nitrospirales--6||o__OPB41--2||o__Oceanibaculales--1||o__Oligoflexales--1||o__Opitutales--5||o__Oscillospirales--14||o__Paenibacillales--184||o__Palsa-1104--18||o__Palsa-1104_A--1||o__Parvibaculales--2||o__Pedosphaerales--5||o__Peptostreptococcales--3||o__Petrotogales--1||o__Phormidesmiales--6||o__Phycisphaerales--8||o__Pirellulales--25||o__Planctomycetales--4||o__Polyangiales--29||o__Propionibacteriales--6||o__Pseudomonadales--264||o__QNDG01--1||o__RBG-13-61-14--5||o__RFP12--5||o__Reyranellales--3||o__Rhizobiales--932||o__Rhodobacterales--82||o__Rhodospirillales--204||o__Rickettsiales--26||o__S144-34--1||o__S15B-MN24--1||o__SAR324--12||o__SBBL01--1||o__SKWO01--2||o__SM23-61--1||o__SMYD01--3||o__SSC4--5||o__SZUA-140--2||o__Selenomonadales--7||o__Sneathiellales--2||o__Solirubrobacterales--8||o__Sphingomonadales--496||o__Spirochaetales_E--2||o__Sporomusales--1||o__Steroidobacterales--2||o__Streptomycetales--1||o__Streptosporangiales--3||o__Synergistales--2||o__Syntropharchaeales--1||o__Tenderiales--2||o__Thalassobaculales--4||o__Thermacetogeniales--1||o__Thermicanales--1||o__Thermodesulfobacteriales--1||o__Thermodesulfovibrionales--2||o__Thiohalomonadales--2||o__Thiotrichales--1||o__Tistrellales--1||o__Treponematales--19||o__Tumebacillales--21||o__Turneriellales--1||o__UBA10030--1||o__UBA11136--3||o__UBA11222--1||o__UBA11236--1||o__UBA1280--1||o__UBA1845--1||o__UBA2386--4||o__UBA2428--1||o__UBA2562--3||o__UBA2766--1||o__UBA2966--1||o__UBA4802--52||o__UBA5070--6||o__UBA5335--1||o__UBA6429--1||o__UBA727--1||o__UBA7656--3||o__UBA7883--1||o__UBA796--6||o__UBA7976--3||o__UBA8260--4||o__UBA8346--2||o__UBA8349--1||o__UBA8366--3||o__UBA9160--42||o__UBA9219--13||o__Verrucomicrobiales--21||o__Vicinamibacterales--14||o__Xanthomonadales--40:capture_phylum_counter=p__Acidobacteriota--91||p__Actinobacteriota--337||p__BMS3Abin14--1||p__Bacteroidota--4||p__Bdellovibrionota--5||p__CSSED10-310--3||p__Campylobacterota--6||p__Chloroflexota--17||p__Cyanobacteria--10||p__Desulfobacterota--109||p__Desulfobacterota_C--2||p__Desulfobacterota_I--48||p__Dormibacterota--4||p__Edwardsbacteria--1||p__Eremiobacterota--3||p__Fibrobacterota--9||p__Firmicutes--259||p__Firmicutes_A--57||p__Firmicutes_B--23||p__Firmicutes_C--8||p__Firmicutes_G--3||p__Gemmatimonadota--18||p__Halobacteriota--341||p__JADJOY01--1||p__Krumholzibacteriota--1||p__Methylomirabilota--2||p__Moduliflexota--8||p__Myxococcota--221||p__Myxococcota_A--48||p__Nitrospinota--3||p__Nitrospirota--9||p__Planctomycetota--48||p__Proteobacteria--3122||p__QNDG01--1||p__RBG-13-61-14--5||p__SAR324--12||p__Spirochaetota--85||p__Sumerlaeota--1||p__Synergistota--2||p__Thermotogota--2||p__UBP17--1||p__Verrucomicrobiota--38:capture_species_counter=s__13-1-40CM-70-15 sp003223415--2||s__14-2 sp910585625--1||s__14-2 sp910587895--1||s__2-12-FULL-67-15 sp016872535--1||s__20CM-2-65-7 sp003220985--1||s__20CM-2-65-7 sp003221825--1||s__20CM-4-69-16 sp003220795--2||s__28-57-27 sp006212015--1||s__40CM-4-68-19 sp001918155--9||s__40CM-4-68-19 sp005879315--2||s__66-26 sp001897745--1||s__67-14 sp903933815--2||s__67-14 sp903939845--3||s__69-11 sp017304945--1||s__AG41 sp003222035--1||s__AM-0621 sp900299185--1||s__AP-15 sp019240125--3||s__AWTP1-13 sp003963125--1||s__Accumulibacter phosphatis_E--3||s__Acetatifactor sp014804645--1||s__Acetatifactor sp910578185--1||s__Acetatifactor sp910584865--1||s__Acetobacter orientalis--1||s__Acetobacterium fimetarium--1||s__Achromobacter aegrifaciens--1||s__Achromobacter sp002975275--3||s__Achromobacter xylosoxidans_B--1||s__Acidisoma sp009765865--1||s__Acidoferrum sp003223255--2||s__Acidovorax sp001464865--1||s__Acidovorax sp003663825--1||s__Acidovorax sp003852545--1||s__Acidovorax sp011620245--1||s__Acidovorax sp019218755--1||s__Acidovorax_A avenae--1||s__Acidovorax_A oryzae--1||s__Actinokineospora baliensis--2||s__Actinophytocola xanthii--1||s__Actinoplanes caeruleus--2||s__Actinoplanes cinnamomeus--2||s__Actinoplanes cyaneus--6||s__Actinoplanes deccanensis--1||s__Actinoplanes digitatis--1||s__Actinoplanes endophyticus--1||s__Actinoplanes friuliensis--1||s__Actinoplanes liguriensis--3||s__Actinoplanes octamycinicus--1||s__Actinoplanes philippinensis--1||s__Actinoplanes siamensis--3||s__Actinoplanes sp001553785--1||s__Actinoplanes sp015704865--1||s__Actinoplanes tereljensis--1||s__Actinoplanes utahensis--1||s__Actinosynnema auranticum--2||s__Aeromonas diversa--6||s__Aeromonas finlandensis--1||s__Aeromonas fluvialis--1||s__Aeromonas salmonicida--7||s__Afifella aestuarii--1||s__Afipia clevelandensis--1||s__Afipia sp000178995--3||s__Afipia sp001897755--3||s__Afipia sp017308595--2||s__Agrobacterium arsenijevicii--2||s__Agrobacterium cavarae--1||s__Agrobacterium deltaense--1||s__Agrobacterium larrymoorei--1||s__Agrobacterium larrymoorei_A--1||s__Agrobacterium pusense--1||s__Agrobacterium sp001422245--1||s__Agrobacterium sp005938205--1||s__Agrobacterium sp014851585--1||s__Agrobacterium sp900013535--2||s__Aidingimonas halophila--4||s__Albitalea sp005882155--20||s__Alcanivorax_A sp009846755--1||s__Alicyclobacillus sendaiensis--1||s__Alicyclobacillus sp017329635--1||s__Alkalicoccus chagannorensis--6||s__Alkalilimnicola mobilis--2||s__Allorhizobium glycinendophyticum--1||s__Allorhizobium halophytocola--1||s__Allorhizobium ipomoeae--9||s__Allorhizobium rosettiformans--1||s__Allorhizobium selenitireducens--1||s__Allorhizobium sp001713475--1||s__Allorhizobium sp012927355--1||s__Allorhizobium sp017599385--1||s__Allorhizobium sp900176345--1||s__Allorhizobium sp900465755--1||s__Allorhizobium sp900470155--7||s__Allorhizobium sp900473745--1||s__Allorhizobium taibaishanense--5||s__Allorhizobium terrae--1||s__Allorhizobium undicola--1||s__Allosphingosinicella sp004135585--2||s__Allosphingosinicella sp011320075--1||s__Alpha-05 sp001603335--1||s__Alsobacter metallidurans--1||s__Alteraurantiacibacter gangjinensis--1||s__Alteromonas sp018222405--1||s__Alteromonas_E flava--1||s__Anaerobiospirillum stercoravium--1||s__Anaeromyxobacter sp000017505--1||s__Anaeromyxobacter sp000964525--1||s__Anaerotruncus colihominis--1||s__Ancylobacter sp000378025--1||s__Andreprevotia chitinilytica--1||s__Angulomicrobium sp018449475--1||s__Anoxybacillus thermarum--1||s__Aquabacterium commune--3||s__Aquabacterium parvum--1||s__Aquabacterium sp001770775--2||s__Aquabacterium sp002339015--1||s__Aquabacterium sp004322345--1||s__Aquabacterium sp005502875--3||s__Aquabacterium sp903871865--2||s__Aquabacterium_A sp017999135--1||s__Aquaspirillum serpens--1||s__Aquitalea magnusonii--1||s__Aquitalea pelogenes--3||s__Aquitalea sp003693445--1||s__Aquitalea sp013391415--1||s__Aquitalea sp019232735--10||s__Archangium gephyra--14||s__Archangium sp003044305--12||s__Archangium violaceum--15||s__Archangium violaceum_A--7||s__Archangium violaceum_B--2||s__Archangium_A sp016792935--1||s__Archangium_A sp903905455--2||s__Aromatoleum sp000349945--1||s__Aromatoleum toluolicum--1||s__Asticcacaulis excentricus--1||s__Asticcacaulis sp000495795--1||s__Asticcacaulis sp000495815--1||s__Asticcacaulis sp000495835--1||s__Asticcacaulis sp000495855--1||s__Asticcacaulis sp014873225--1||s__Asticcacaulis taihuensis--2||s__Aurantimonas coralicida_A--2||s__Aureimonas pseudogalii--2||s__Aureimonas sp001463745--1||s__Aureimonas sp001463765--5||s__Aureimonas ureilytica--4||s__Aureimonas_A psammosilene--1||s__Aureimonas_A sp001425485--1||s__Aurora vandensis--1||s__Austwickia sp016699675--2||s__Azoarcus indigens--2||s__Azoarcus sp012911025--1||s__Azohydromonas aeria--2||s__Azohydromonas lata--2||s__Azonexus fungiphilus--1||s__Azonexus sp002345845--4||s__Azonexus sp002470165--2||s__Azonexus sp002840785--1||s__Azonexus sp016721185--2||s__Azonexus sp900549295--1||s__Azonexus sp907163225--1||s__Azospirillum agricola--1||s__Azospirillum brasilense_A--2||s__Azospirillum brasilense_B--1||s__Azospirillum brasilense_E--1||s__Azospirillum doebereinerae--1||s__Azospirillum humicireducens--5||s__Azospirillum lipoferum--9||s__Azospirillum lipoferum_B--1||s__Azospirillum lipoferum_C--1||s__Azospirillum oleiclasticum--42||s__Azospirillum oryzae--2||s__Azospirillum oryzae_A--1||s__Azospirillum soli--1||s__Azospirillum sp003115975--4||s__Azospirillum sp003116015--1||s__Azospirillum sp003116035--2||s__Azospirillum sp003590795--2||s__Azospirillum sp008364825--3||s__Azospirillum sp014192915--3||s__Azospirillum thiophilum--1||s__BOG-908 sp003133065--1||s__BOG-930 sp003164455--1||s__BOG-931 sp003164375--19||s__BOG-933 sp003165295--24||s__BOG-933 sp903920145--1||s__Bacillus mojavensis--3||s__Bacteroides_D periocalifornicus--1||s__Belnapia sp000802185--1||s__Belnapia sp016773205--1||s__Bermanella marisrubri--1||s__Blastococcus atacamensis--4||s__Blastococcus saxobsidens--145||s__Blastococcus sp004570875--3||s__Blastococcus sp004571075--1||s__Blastococcus sp016612865--1||s__Blastococcus sp900109665--1||s__Blastopirellula marina--1||s__Bog-113 sp003136675--5||s__Bordetella hinzii--3||s__Bordetella sp002261335--11||s__Bordetella_A sp002261345--1||s__Bordetella_B sp007679965--3||s__Bordetella_C sp001433395--1||s__Bosea caraganae--1||s__Bosea lupini--1||s__Bosea psychrotolerans--1||s__Bosea sp000735605--2||s__Bosea sp001295925--3||s__Bosea sp001429395--2||s__Bosea sp001429505--1||s__Bosea sp001509835--2||s__Bosea sp001898115--6||s__Bosea sp004341515--1||s__Bosea sp005502805--2||s__Bosea sp013823325--1||s__Bosea sp017308015--1||s__Bosea sp900466745--1||s__Bosea sp900473415--1||s__Bosea vaviloviae--1||s__Botrimarina colliarenosi--1||s__Bradyrhizobium archetypum--1||s__Bradyrhizobium australiense--1||s__Bradyrhizobium betae_A--1||s__Bradyrhizobium canariense_C--1||s__Bradyrhizobium cosmicum--2||s__Bradyrhizobium daqingense--2||s__Bradyrhizobium denitrificans--1||s__Bradyrhizobium diazoefficiens_B--3||s__Bradyrhizobium diazoefficiens_G--1||s__Bradyrhizobium diazoefficiens_H--5||s__Bradyrhizobium guangdongense_A--1||s__Bradyrhizobium huanghuaihaiense--1||s__Bradyrhizobium icense--11||s__Bradyrhizobium iriomotense_A--1||s__Bradyrhizobium iriomotense_B--1||s__Bradyrhizobium ivorense--1||s__Bradyrhizobium japonicum--1||s__Bradyrhizobium japonicum_C--1||s__Bradyrhizobium liaoningense_B--2||s__Bradyrhizobium macuxiense_A--1||s__Bradyrhizobium manausense_C--1||s__Bradyrhizobium manausense_D--2||s__Bradyrhizobium nanningense--1||s__Bradyrhizobium niftali--2||s__Bradyrhizobium ottawaense_A--3||s__Bradyrhizobium rifense--1||s__Bradyrhizobium sacchari--1||s__Bradyrhizobium sp000026145--2||s__Bradyrhizobium sp000239795--19||s__Bradyrhizobium sp000282615--3||s__Bradyrhizobium sp000472425--1||s__Bradyrhizobium sp000472925--1||s__Bradyrhizobium sp000473045--1||s__Bradyrhizobium sp001556045--2||s__Bradyrhizobium sp001590795--2||s__Bradyrhizobium sp001908185--1||s__Bradyrhizobium sp001908235--1||s__Bradyrhizobium sp002531575--5||s__Bradyrhizobium sp002532045--1||s__Bradyrhizobium sp002831585--1||s__Bradyrhizobium sp003837805--1||s__Bradyrhizobium sp004212635--5||s__Bradyrhizobium sp005885285--2||s__Bradyrhizobium sp009766005--1||s__Bradyrhizobium sp011602485--2||s__Bradyrhizobium sp013178945--3||s__Bradyrhizobium sp015291665--1||s__Bradyrhizobium sp015624505--1||s__Bradyrhizobium sp018131075--2||s__Bradyrhizobium sp018449525--1||s__Bradyrhizobium sp018596315--3||s__Bradyrhizobium sp018971625--1||s__Bradyrhizobium sp018971675--3||s__Bradyrhizobium sp019243075--1||s__Bradyrhizobium sp019244115--1||s__Bradyrhizobium sp900114915--1||s__Bradyrhizobium sp900115265--1||s__Bradyrhizobium sp900176205--2||s__Bradyrhizobium viridifuturi--1||s__Bradyrhizobium zhanjiangense--2||s__Brenneria sp013155275--1||s__Breoghania sp003432385--1||s__Brevibacillus fulvus--1||s__Brevibacillus_B sp006170445--1||s__Brevibacillus_D fluminis--5||s__Brevundimonas sp002292165--1||s__Brevundimonas sp017487405--1||s__Burkholderia cepacia--1||s__Burkholderia contaminans--4||s__Burkholderia glumae--2||s__Burkholderia guangdongensis--10||s__Burkholderia sp003853415--1||s__Burkholderia sp902833145--1||s__Butyrivibrio sp017535945--1||s__CADEDH01 sp902826025--1||s__CADEEL01 sp902826335--1||s__CADEFT01 sp016191645--1||s__CAG-115 sp910579125--1||s__CAG-303 sp910584685--1||s__CAG-353 sp017468865--1||s__CAG-603 sp900314555--1||s__CAG-95 sp002492465--1||s__CAG-95 sp009774465--1||s__CAHJWH01 sp009765965--2||s__CAIKVZ01 sp903838565--1||s__CAILRJ01 sp014376645--2||s__CAIMOR01 sp903843125--1||s__CAIOGM01 sp903902345--1||s__CAIOSQ01 sp016793165--1||s__CAIOYC01 sp903862425--1||s__CAIOZP01 sp903862805--2||s__CAIPTY01 sp903868145--1||s__CAIQQQ01 sp903823665--5||s__CAIQVS01 sp903875345--1||s__CAIRTN01 sp903881515--2||s__CAITIQ01 sp016794345--1||s__CAIULK01 sp903899885--6||s__CAIVHB01 sp903863375--2||s__CAIVVT01 sp903909435--1||s__CAIWCD01 sp903911145--1||s__CAIWXQ01 sp903861045--5||s__CAIXHP01 sp903919315--1||s__CAIXXC01 sp903897565--1||s__CAIXXC01 sp903923205--1||s__CAIYCT01 sp903924765--1||s__CAIYRB01 sp903928445--1||s__CAIYVA01 sp903862885--1||s__CAIYYW01 sp903930515--5||s__CAIYYX01 sp903904605--1||s__CAIZPE01 sp018970865--3||s__CAJANL01 sp016183945--1||s__CAJANL01 sp903941105--3||s__CFX2 sp903864435--1||s__COE1 sp002358575--1||s__COE1 sp002491195--1||s__COE1 sp009774375--2||s__COE1 sp910579275--2||s__CSC3-9 sp016132545--1||s__CYK-10 sp009925085--1||s__Caballeronia cordobensis--3||s__Caballeronia humilis--1||s__Caballeronia mineralivorans--1||s__Caballeronia pedi--1||s__Caballeronia sp902833455--1||s__Caldichromatium japonicum--1||s__Catenuloplanes japonicus--1||s__Caulobacter henricii--1||s__Caulobacter segnis--1||s__Caulobacter segnis_A--1||s__Caulobacter sp000799245--1||s__Caulobacter sp001556515--1||s__Caulobacter sp002742645--1||s__Caulobacter sp003185805--1||s__Caulobacter sp003931565--1||s__Caulobacter sp014207215--3||s__Caulobacter sp900114015--4||s__Caulobacter sp903900155--1||s__Celeribacter indicus--1||s__Cellulomonas cellasea--2||s__Cellulomonas endophytica--4||s__Cellulomonas gelida--1||s__Cellulomonas iranensis--2||s__Cellulomonas persica--6||s__Cellulomonas septica--1||s__Cellulomonas sp001462455--3||s__Cellulomonas sp014763765--10||s__Cellulosimicrobium sp001942335--1||s__Cellvibrio japonicus--1||s__Cellvibrio sp004172865--1||s__Chelatococcus_A caeni--1||s__Chersky-265 sp017881725--1||s__Chitinibacter sp013403565--1||s__Chitinimonas arctica--1||s__Chitinimonas koreensis--2||s__Chloroflexus islandicus--2||s__Chromobacterium haemolyticum--1||s__Chromobacterium paludis--3||s__Chromobacterium sp002213445--2||s__Chromobacterium sphagni--1||s__Chromohalobacter marismortui--1||s__Cobetia amphilecti--1||s__Cohaesibacter haloalkalitolerans--1||s__Cohaesibacter intestini--1||s__Cohaesibacter sp016764535--4||s__Cohnella algarum--1||s__Cohnella endophytica--5||s__Cohnella lupini--1||s__Cohnella suwonensis--4||s__Cohnella xylanilytica--2||s__Comamonas sp019236485--1||s__Competibacter_A sp002391525--2||s__Consotaella salsifontis--2||s__Corallococcus macrosporus_A--1||s__Corallococcus sicarius--1||s__Corallococcus sp003611675--2||s__Corallococcus sp003612115--2||s__Corallococcus sp004173515--4||s__Corallococcus terminator--1||s__Cryptosporangium aurantiacum--1||s__Cupriavidus malaysiensis--1||s__Cupriavidus plantarum--1||s__Cupriavidus sp013361545--1||s__Curvibacter sp903828535--4||s__Cystobacter fuscus--1||s__DP3N28-2 sp019218285--2||s__DRKI01 sp011051875--1||s__DRKI01 sp015484845--1||s__DRMK01 sp015490535--1||s__DSNY01 sp011056935--2||s__DSQQ01 sp012032575--1||s__DSYF01 sp017853715--1||s__DTJU01 sp011370455--1||s__DTU013 sp012799845--2||s__DUBZ01 sp012960035--1||s__DULK01 sp902812435--1||s__DUSC01 sp008933895--2||s__Dactylopiibacterium carminicum--1||s__Denitromonas sp018524365--1||s__Desulfatitalea sp013041835--1||s__Desulfatitalea sp016218685--3||s__Desulfatitalea tepidiphila--1||s__Desulfobacter sp003538835--1||s__Desulfobacterium_B sp016342325--2||s__Desulfobulbus propionicus--2||s__Desulfobulbus sp903842475--8||s__Desulfobulbus sp903896915--2||s__Desulfomicrobium macestii--3||s__Desulfomicrobium sp002412965--1||s__Desulfopila sp005116655--1||s__Desulforegula conservatrix--1||s__Desulforhopalus sp013139415--1||s__Desulforhopalus sp903875445--1||s__Desulfosarcina alkanivorans--1||s__Desulfosarcina cetonica--5||s__Desulfosarcina ovata--1||s__Desulfosporosinus sp001936615--3||s__Desulfuromusa sp016744595--1||s__Devosia sp001899045--3||s__Devosia sp016411825--1||s__Devosia sp016698645--1||s__Devosia_A sp004144345--2||s__Domibacillus enclensis--1||s__Dongia mobilis--9||s__Dongia sp000620685--16||s__Dongia sp016712715--2||s__Dongia sp016794165--1||s__Duganella alba--1||s__Duganella radicis--1||s__Duganella rivi--1||s__Duganella sp017833525--1||s__Duganella sp019219065--2||s__Duganella sp900100205--2||s__Dyella marensis--1||s__Dyella_B choica--2||s__Dysosmobacter sp910589315--1||s__ER4 sp015068395--4||s__Ectothiorhodospira marina--1||s__Elioraea tepidiphila--1||s__Ensifer adhaerens_G--1||s__Ensifer sp000799055--1||s__Ensifer sp001695835--1||s__Ensifer_A adhaerens_A--1||s__Enterenecus sp910584285--1||s__Enterenecus sp910587205--1||s__Enterobacter huaxiensis--2||s__Enterovirga sp019247255--1||s__Epibacterium aquimaris--1||s__Epibacterium litoralis--1||s__Epibacterium sp011806385--1||s__Erwinia_B gerundensis--1||s__Erythrobacter sp001515985--3||s__Erythrobacter sp001557115--1||s__Erythrobacter sp004292705--1||s__Erythrobacter sp011765465--1||s__Erythrobacter sp018205975--2||s__Eubacterium_F sp900319095--1||s__Eubacterium_F sp910583555--1||s__Eubacterium_J sp910574915--1||s__Eubacterium_J sp910584345--1||s__Eubacterium_J sp910586045--1||s__Evtepia sp910584805--3||s__Exiguobacterium chiriqhucha--1||s__Exiguobacterium_A sp003339585--1||s__Exiguobacterium_A sp004339505--8||s__F-183 sp018268875--2||s__FEN-1143 sp003153055--4||s__FEN-1143 sp903911905--1||s__FEN-727 sp003154635--19||s__FKL33 sp005222915--2||s__FREY01 sp900143635--1||s__Fen-1137 sp003158735--1||s__Fen-1342 sp003162245--1||s__Fen-999 sp016880655--1||s__Ferrovibrio sp002482765--1||s__Ferrovibrio sp018336035--5||s__Flavonifractor plautii--1||s__Fodinicurvata sediminis--1||s__Formivibrio sp018261735--1||s__Franconibacter pulveris--1||s__Fundidesulfovibrio putealis--2||s__Fundidesulfovibrio sp013019105--1||s__GCA-002402085 sp002401525--1||s__GCA-2696645 sp017792345--1||s__GCA-2702655 sp002702655--1||s__GCA-2726245 sp014381825--1||s__GCA-2731375 sp018667855--1||s__GCA-2753565 sp002753565--2||s__GWA2-49-15 sp001769855--1||s__GWB2-55-19 sp001797465--3||s__GWF2-57-35 sp001804865--1||s__Ga0077550 sp902826865--1||s__Gallionella sp903876685--1||s__Geitlerinema sp001657325--1||s__Gemmobacter_B sp002855575--1||s__Gemmobacter_B sp009908265--1||s__Gemmobacter_B sp009908315--1||s__Geoanaerobacter pelophilus--1||s__Geobacillus sp002077765--9||s__Geobacillus thermoleovorans--1||s__Geobacillus vulcani--1||s__Geodermatophilus amargosae--12||s__Geodermatophilus nigrescens--1||s__Geodermatophilus ruber--4||s__Geodermatophilus saharensis--1||s__Geodermatophilus sp000701365--2||s__Geomesophilobacter sediminis--4||s__Geomicrobium_A sp000698145--1||s__Geomobilimonas sp003574885--4||s__Geomonas ferrireducens--1||s__Geomonas paludis--3||s__Geomonas propionica--2||s__Geomonas sp003499925--1||s__Geopsychrobacter sp012974425--1||s__Geothrix sp003158505--1||s__Geothrix sp013334395--1||s__Geothrix sp013390615--2||s__Geothrix sp016195985--1||s__Geothrix sp016714685--1||s__Geothrix sp016721195--1||s__Geothrix sp903857495--1||s__Geothrix sp903863195--14||s__Geothrix sp903876615--6||s__Geothrix sp903927605--1||s__Geothrix sp903937385--3||s__Giesbergeria sp012932145--3||s__Gluconacetobacter takamatsuzukensis--5||s__Gluconobacter potus--1||s__Glycocaulis profundi--2||s__Gordonibacter sp003339845--1||s__Gp1-AA145 sp019247235--1||s__Gp22-AA3 sp003223135--1||s__Gracilimonas mengyeensis--1||s__Guyparkeria sp011389965--2||s__HLUCCA09 sp001314685--11||s__HT1-32 sp009649675--1||s__Hahella chejuensis--1||s__Halapricum sp009741825--1||s__Haloarchaeobius iranensis--6||s__Halobacterium salinarum--2||s__Halobacterium sp009831555--5||s__Halobaculum tyrrellense--1||s__Halobellus sp003665935--2||s__Halobiforma haloterrestris--17||s__Halobiforma lacisalsi--6||s__Halocyntiibacter_A alkanivorans--11||s__Halodesulfovibrio sp003252375--6||s__Halomicroarcula pellucida--2||s__Halomicronema sp010671905--2||s__Halomonas alkaliantarctica--1||s__Halomonas piezotolerans--1||s__Halomonas sp002119345--1||s__Halomonas sp002696125--1||s__Halomonas sp007692655--1||s__Halopiger aswanensis--1||s__Halopiger xanaduensis--1||s__Halopiger_A goleimassiliensis--9||s__Halopiger_B djelfimassiliensis--2||s__Halorhabdus rudnickae--1||s__Halorhabdus sp013839425--1||s__Halorientalis sp004118325--1||s__Halorubellus sp011440375--2||s__Halorubrum aquaticum--1||s__Halorubrum cibi--2||s__Halorubrum coriense--1||s__Halorubrum kocurii--1||s__Halorubrum sodomense--6||s__Halorubrum sp000296615--1||s__Halorubrum sp003554605--3||s__Halorussus litoreus--1||s__Halorussus ruber--14||s__Halorussus sp004087835--1||s__Halorussus sp010747475--3||s__Halosimplex pelagicum--1||s__Halostagnicola sp000691505--6||s__Haloterrigena salifodinae--7||s__Haloterrigena salina--5||s__Haloterrigena sp013342135--2||s__Haloterrigena turkmenica--2||s__Halothiobacillus neapolitanus--2||s__Halovenus sp003021015--1||s__Halovivax asiaticus--4||s__Halovivax ruber--16||s__Halovivax sp007119345--1||s__Hansschlegelia sp902168115--1||s__Hansschlegelia zhihuaiae--1||s__Helicobacter_E suis_B--5||s__Helicobacter_E vulpis--1||s__Heliophilum fasciatum--18||s__Hemerobacter limicola--1||s__Herbaspirillum hiltneri--2||s__Herbaspirillum huttiense--1||s__Herbaspirillum robiniae--1||s__Herbaspirillum rubrisubalbicans--1||s__Herbaspirillum sp000261365--1||s__Herbaspirillum sp014192645--1||s__Hirschia sp002709235--1||s__Hoeflea sp001011155--1||s__Hoeflea sp019084245--1||s__Holophaga foetida--3||s__Holophaga sp002319925--2||s__Holophaga sp003165415--1||s__Holophaga sp016715205--1||s__Holophaga sp903868115--1||s__Hongsoonwoonella sp009826895--1||s__HyVt-613 sp011371135--1||s__Hyalangium minutum--15||s__Hyalangium sp016926755--4||s__Hydrogenibacillus sp014896255--5||s__Hydrogenispora ethanolica--2||s__Hylemonella gracilis--1||s__Hylemonella gracilis_B--1||s__Ideonella sp010499455--1||s__Ideonella sp018069875--10||s__Idiomarina xiamenensis--1||s__J134 sp003694205--2||s__JAAAOG01 sp009909005--1||s__JAAAOH01 sp009908925--1||s__JAABTS01 sp011389735--4||s__JAADEO01 sp013153415--1||s__JAADGZ01 sp011052165--1||s__JAANAU01 sp015231755--2||s__JAANAU01 sp015232705--4||s__JAAYDY01 sp016935955--1||s__JAAYIK01 sp012523465--3||s__JAAYLU01 sp018436725--2||s__JAAZNB01 sp012798515--1||s__JABDGM01 sp013286045--8||s__JABFSM01 sp902826755--1||s__JABILA01 sp018650465--1||s__JABJKH01 sp018660465--2||s__JABMPG01 sp013203855--1||s__JABSRN01 sp013214025--1||s__JACCWM01 sp013697635--1||s__JACDDX01 sp013813145--2||s__JACDHQ01 sp013820975--1||s__JACOUN01 sp016177805--4||s__JACPAU01 sp016180705--1||s__JACPHN01 sp016188575--3||s__JACPNS01 sp016462645--1||s__JACPQR01 sp016190375--3||s__JACPRK01 sp016199905--1||s__JACPVI01 sp016191815--1||s__JACQAI01 sp016195115--1||s__JACQEP01 sp016200485--1||s__JACQTO01 sp016210745--1||s__JACQZB01 sp016207925--1||s__JACQZU01 sp016213735--2||s__JACRCG01 sp014380135--1||s__JACRCG01 sp903901875--1||s__JACRCW01 sp016218805--4||s__JACRDA01 sp016212965--19||s__JACRGQ01 sp016217735--1||s__JACRMN01 sp016214955--1||s__JACRNO01 sp016234855--3||s__JACXVD01 sp014763545--1||s__JADFXJ01 sp015233615--1||s__JADFXK01 sp015233285--3||s__JADFXK01 sp015233295--1||s__JADFZT01 sp015232395--1||s__JADFZZ01 sp015232315--12||s__JADGBG01 sp015231605--1||s__JADIYM01 sp016705245--3||s__JADJCH01 sp016703325--2||s__JADJEF01 sp016702335--1||s__JADJOM01 sp016713435--2||s__JADJOM01 sp016713785--1||s__JADJOV01 sp016713585--1||s__JADJOY01 sp016713535--1||s__JADJPO01 sp016713225--5||s__JADJYJ01 sp016719785--5||s__JADKCZ01 sp016718565--1||s__JAEUJG01 sp016794765--4||s__JAEUJP01 sp016714225--1||s__JAEUJP01 sp016793725--1||s__JAEUJQ01 sp016879935--1||s__JAEUJT01 sp016793525--4||s__JAEUKK01 sp016792625--6||s__JAEULC01 sp016792605--2||s__JAFDVN01 sp016192145--3||s__JAFGAM01 sp016933675--1||s__JAFGAX01 sp016933415--1||s__JAFGRB01 sp016935365--1||s__JAFGRD01 sp016935315--1||s__JAFLCR01 sp017302755--4||s__JAGNNG01 sp016794465--18||s__JAGNNV01 sp016650185--2||s__JAGODF01 sp017998375--46||s__JAHDSF01 sp018432935--1||s__JAHJCH01 sp018813065--3||s__JAHJQZ01 sp018818925--2||s__Jannaschia seohaensis--3||s__Janthinobacterium sp002250505--1||s__Janthinobacterium sp002813325--1||s__Janthinobacterium sp009208565--1||s__Janthinobacterium violaceinigrum--1||s__Jiella endophytica--1||s__Jiella sp017349315--1||s__Jiella sp017353515--1||s__KK5 sp001984095--1||s__KZCA124 sp017357405--1||s__Ketobacter sp002708905--1||s__Kineococcus siccus--1||s__Kineosporia aurantiaca--1||s__Kineothrix sp910576535--1||s__Kineothrix sp910587275--1||s__Komagataeibacter diospyri--1||s__Komagataeibacter hansenii--9||s__Komagataeibacter medellinensis--5||s__Komagataeibacter melomenusus--2||s__Komagataeibacter oboediens--1||s__Komagataeibacter xylinus_D--1||s__Kushneria aurantia--1||s__LS-NOB sp018702695--1||s__LW23 sp003054695--1||s__LX47W sp014042345--10||s__LX47W sp014042355--1||s__LZORAL124-64-63 sp002790835--1||s__Lacrimispora celerecrescens--1||s__Lacrimispora sp002389905--1||s__Leeia oryzae--1||s__Legionella sp013697625--1||s__Leptolinea sp012798615--2||s__Leptonema illini--2||s__Leptospira barantonii--1||s__Leptospira gomenensis--1||s__Leptospira_A biflexa--1||s__Leptospira_B sp000347035--1||s__Limimonas halophila--2||s__Loktanella salsilacus--1||s__Luteibacter rhizovicinus--1||s__Luteibacter sp000745005--1||s__Luteibacter yeojuensis_A--1||s__Luteibacter yeojuensis_B--1||s__Luteimonas chenhongjianii--1||s__Luteitalea sp001464065--10||s__Lysinibacillus sp006864135--1||s__Lysobacter_B sp011300685--1||s__MADRE2 sp004796375--2||s__MGBC164599 sp910587105--2||s__MH13 sp017642935--1||s__MT45 sp900230215--2||s__MWDT01 sp002070825--2||s__MWEM01 sp012744415--1||s__Magnetaquicoccus sp002753095--1||s__Magnetobacterium sp002753685--1||s__Magnetospirillum aberrantis--7||s__Magnetospirillum gryphiswaldense--3||s__Magnetospirillum sp001898825--2||s__Magnetospirillum sp002435715--4||s__Magnetospirillum sp006218045--11||s__Magnetospirillum sp014379805--1||s__Magnetospirillum sp902729435--1||s__Magnetovibrio sp016763895--3||s__Manganitrophus sp004297235--1||s__Mangrovicoccus sp014903745--1||s__Marichromatium gracile--1||s__Marichromatium sp016938795--36||s__Marinobacter daqiaonensis--1||s__Marinobacter maroccanus--2||s__Marinobacter salicampi--1||s__Marinobacter sp008370345--1||s__Marinobacter_A sp003789045--1||s__Marinobacterium georgiense--1||s__Marinobacterium sp003250495--3||s__Marinomonas hwangdonensis--2||s__Marinospirillum sp007119985--1||s__Marivibrio halodurans--1||s__Massilia aurea_A--5||s__Massilia sp001412595--1||s__Massilia sp001426525--5||s__Massilia sp001485665--2||s__Massilia sp016093545--1||s__Massilia sp902506415--1||s__Melittangium boletus--2||s__Melittangium primigenium--3||s__Merdousia sp002437405--1||s__Methanoregula sp002502735--1||s__Methylobacterium ajmalii--2||s__Methylobacterium aquaticum--2||s__Methylobacterium aquaticum_C--2||s__Methylobacterium brachiatum--2||s__Methylobacterium currus--1||s__Methylobacterium extorquens--2||s__Methylobacterium frigidaeris--12||s__Methylobacterium fujisawaense--2||s__Methylobacterium gossipiicola--1||s__Methylobacterium indicum--13||s__Methylobacterium mesophilicum--2||s__Methylobacterium platani--15||s__Methylobacterium segetis--1||s__Methylobacterium soli--6||s__Methylobacterium sp001422815--18||s__Methylobacterium sp001422985--5||s__Methylobacterium sp001423265--1||s__Methylobacterium sp001423295--3||s__Methylobacterium sp004004555--1||s__Methylobacterium sp005502455--1||s__Methylobacterium sp006151805--6||s__Methylobacterium sp008000895--2||s__Methylobacterium sp008040045--1||s__Methylobacterium sp011043735--3||s__Methylobacterium sp014191355--3||s__Methylobacterium sp014873335--1||s__Methylobacterium sp900103195--1||s__Methylobacterium sp900112625--19||s__Methylobacterium symbioticum--1||s__Methylobacterium tarhaniae--154||s__Methylobacterium thiocyanatum--1||s__Methylobacterium variabile--1||s__Methylobrevis pamukkalensis--2||s__Methyloceanibacter methanicus--4||s__Methylocella palsarum--1||s__Methylocella sp003162995--2||s__Methylogaea sp004299145--1||s__Methylomagnum ishizawai--1||s__Methylomirabilis sp016207095--1||s__Methylomonas koyamae--3||s__Methylomonas rhizoryzae--1||s__Methylomusa anaerophila--1||s__Methylopila capsulata--1||s__Methylosinus sp000745215--1||s__Methylosinus sp016178015--1||s__Methylotuvimicrobium buryatense--1||s__Methyloversatilis discipulorum_A--2||s__Methyloversatilis universalis--1||s__Methylovulum psychrotolerans--1||s__Micavibrio_B aeruginosavorus_A--1||s__Microvirga guangxiensis--1||s__Microvirga lupini--1||s__Microvirga lupini_A--2||s__Microvirga makkahensis--1||s__Microvirga soli--1||s__Microvirga sp000745135--1||s__Microvirga sp016864375--1||s__Microvirga sp018069605--3||s__Microvirga sp018383585--1||s__Microvirga subterranea--1||s__Microvirga zambiensis--1||s__Minwuia thermotolerans--1||s__Mitsuaria sp001653795--1||s__Mixta gaviniae--3||s__MnTg04 sp008975185--2||s__Mobilicoccus massiliensis--1||s__Mobilicoccus pelagius--2||s__Mobiluncus curtisii--1||s__Modestobacter caceresii--12||s__Modestobacter marinus_A--1||s__Modestobacter roseus--1||s__Modestobacter sp013408865--1||s__Modestobacter sp900107175--1||s__Modestobacter versicolor--1||s__Monaibacterium sp011290545--1||s__Mongoliimonas terrestris--1||s__Motilibacter rhizosphaerae--6||s__Mycoplana sp900469965--1||s__Myxococcus eversor--2||s__Myxococcus fulvus--1||s__Myxococcus hansupus--8||s__Myxococcus macrosporus--4||s__Myxococcus sp013336725--6||s__Myxococcus sp013372585--6||s__Myxococcus sp014656495--4||s__Myxococcus xanthus_B--2||s__NIC37A-2 sp002085155--2||s__Natrarchaeobaculum aegyptiacum--3||s__Natrarchaeobius chitinivorans--13||s__Natrarchaeobius chitinivorans_A--5||s__Natrarchaeobius halalkaliphilus--4||s__Natrialba chahannaoensis--3||s__Natrialba hulunbeirensis--4||s__Natrialba sp001861355--1||s__Natrialba taiwanensis--6||s__Natrinema hispanicum_A--1||s__Natrinema limicola--3||s__Natrinema mahii--2||s__Natrinema pallidum--1||s__Natrinema saccharevitans--23||s__Natrinema salaciae--12||s__Natrinema sp005938085--2||s__Natrinema sp013402815--29||s__Natrinema sp013456555--1||s__Natrinema versiforme--1||s__Natrinema versiforme_A--17||s__Natronobacterium gregoryi--1||s__Natronolimnobius baerhuensis--40||s__Natronolimnobius sp011043775--2||s__Natronorubrum bangense--3||s__Natronorubrum daqingense--1||s__Natronorubrum sulfidifaciens--1||s__Natronorubrum thiooxidans--3||s__Neiella marina--1||s__Neorhizobium cellulosilyticum--3||s__Neorhizobium deserti--2||s__Neorhizobium sp003425685--1||s__Neorhizobium sp003597675--1||s__Neorhizobium sp900469345--1||s__Neorhizobium sp900469445--1||s__Neorhizobium sp900469955--1||s__Neorhizobium sp902167985--1||s__Neorhizobium tomejilense--1||s__Nisaea denitrificans--1||s__Nisaea nitritireducens--1||s__Nisaea sp014904705--1||s__Nitratireductor_D arenosus--1||s__Nitrobacter sp000152905--1||s__Nitrobacter sp001896955--1||s__Nitrobacter sp017305665--1||s__Nitrobacter vulgaris--1||s__Nitrosomonas sp018240935--2||s__Nitrosospira sp900119085--15||s__Nitrospira_A sp009594865--4||s__Nitrospira_D lenta--1||s__Nitrospirillum amazonense--2||s__Nitrospirillum amazonense_A--3||s__Niveispirillum irakense--2||s__Niveispirillum lacus--1||s__Niveispirillum sp009495745--1||s__Nocardioides lianchengensis--1||s__Nocardioides sp003633575--1||s__Nocardioides sp009823805--1||s__Nocardioides sp013624415--2||s__Nocardioides terrae--1||s__Noviherbaspirillum aerium--1||s__Noviherbaspirillum denitrificans--21||s__Novosphingobium flavum--1||s__Novosphingobium naphthalenivorans--1||s__Novosphingobium panipatense--2||s__Novosphingobium pentaromativorans--1||s__Novosphingobium profundi--2||s__Novosphingobium sp004342985--1||s__Novosphingobium sp006874585--1||s__Novosphingobium sp013149295--1||s__Novosphingobium sp019075875--1||s__Novosphingobium taihuense--1||s__OLB14 sp016234495--2||s__Oceanibaculum indicum--1||s__Oceanimonas sp000243075--1||s__Oceanispirochaeta sp002408085--1||s__Oceanospirillum linum--1||s__Oharaeibacter diazotrophicus--3||s__Oleibacter sp002298335--5||s__Opi-474 sp903830425--1||s__Oricola sp002698425--1||s__Oricola sp014904745--1||s__Oryzomonas japonica--1||s__P52-10 sp014873415--2||s__PALSA-607 sp003134755--3||s__PFJX01 sp903883985--1||s__PLLO sp017310645--1||s__PMG-095 sp004193285--4||s__PNKF01 sp016714015--2||s__PNKL01 sp016182795--1||s__PNKZ01 sp017303535--1||s__PPFX01 sp002093115--1||s__PPFX01 sp002898515--1||s__PUKE01 sp003550425--1||s__PUOA01 sp003567395--3||s__PWMO01 sp003558175--1||s__PWMO01 sp007693485--1||s__Pacificimonas flava--1||s__Paenibacillus albilobatus--2||s__Paenibacillus barcinonensis--1||s__Paenibacillus ihuae--3||s__Paenibacillus jilunlii--1||s__Paenibacillus kribbensis--1||s__Paenibacillus lemnae--2||s__Paenibacillus odorifer--1||s__Paenibacillus peoriae--3||s__Paenibacillus sabinae--2||s__Paenibacillus sonchi--1||s__Paenibacillus sp000374185--1||s__Paenibacillus sp001517085--2||s__Paenibacillus sp002257645--1||s__Paenibacillus sp002968835--1||s__Paenibacillus sp005577435--1||s__Paenibacillus sp900101225--1||s__Paenibacillus sp900111565--1||s__Paenibacillus tritici--1||s__Paenibacillus xylanexedens_B--1||s__Paenibacillus_A fonticola--1||s__Paenibacillus_A macerans--1||s__Paenibacillus_A phocaensis--5||s__Paenibacillus_A physcomitrellae--2||s__Paenibacillus_A sp000159955--3||s__Paenibacillus_A sp900766135--2||s__Paenibacillus_A yonginensis--1||s__Paenibacillus_AB sp014705615--1||s__Paenibacillus_AE antri--1||s__Paenibacillus_C algorifonticola--2||s__Paenibacillus_C sp001682865--1||s__Paenibacillus_C sp004345425--1||s__Paenibacillus_C sp014705655--1||s__Paenibacillus_E sp001426375--2||s__Paenibacillus_E sp900103825--5||s__Paenibacillus_E whitsoniae--21||s__Paenibacillus_F sp900107975--1||s__Paenibacillus_G ehimensis--2||s__Paenibacillus_G elgii--18||s__Paenibacillus_G mucilaginosus--1||s__Paenibacillus_G solanacearum--2||s__Paenibacillus_G sp001399685--7||s__Paenibacillus_G sp007786445--1||s__Paenibacillus_G sp900101595--3||s__Paenibacillus_G tyrfis--3||s__Paenibacillus_H larvae--1||s__Paenibacillus_J wulumuqiensis--2||s__Paenibacillus_M ginsengihumi--1||s__Paenibacillus_O pasadenensis--11||s__Paenibacillus_V contaminans--12||s__Paenibacillus_W thermoaerophilus--1||s__Paenibacillus_Z glycinis--2||s__Paenibacillus_Z sacheonensis--2||s__Paenibacillus_Z sp900113915--3||s__Palsa-288 sp903932155--1||s__Palsa-883 sp003151425--4||s__Palsa-89 sp003132905--1||s__Pandoraea pnomenusa--1||s__Pandoraea sp002179965--1||s__Pannonibacter indicus--1||s__Pantoea allii--3||s__Pantoea anthophila--1||s__Pantoea latae--5||s__Pantoea sp003813865--3||s__Pantoea sp009830035--1||s__Pantoea vagans--1||s__Paraburkholderia aspalathi--3||s__Paraburkholderia graminis--1||s__Paraburkholderia monticola--2||s__Paraburkholderia panacisoli--1||s__Paraburkholderia phymatum--1||s__Paraburkholderia phytofirmans--1||s__Paraburkholderia sp000148685--1||s__Paraburkholderia sp000472545--1||s__Paraburkholderia sp003253405--1||s__Paraburkholderia sp004197395--2||s__Paraburkholderia sp017104965--2||s__Paraburkholderia sp900142905--1||s__Paraburkholderia terrae--1||s__Paraburkholderia tropica--1||s__Paracoccus hibiscisoli--1||s__Pararhizobium rhizosphaerae--1||s__Pararhizobium sp000745255--13||s__Pararhizobium sp001424045--1||s__Pararhizobium sp001424065--1||s__Pararhizobium sp001424985--1||s__Pararhizobium sp001426565--2||s__Pararhizobium sp003217095--1||s__Pararhizobium sp900111275--1||s__Pararhizobium sp900468065--4||s__Pararhizobium sp900472785--1||s__Pararhizobium sp900474095--1||s__Pararhodospirillum photometricum--5||s__Parasedimentitalea sp002162795--3||s__Parasulfuritortus sp013335435--1||s__Parerythrobacter sp004114695--3||s__Paroceanicella profunda--1||s__Patulibacter americanus--2||s__Paucimonas sp018241865--2||s__Pelagerythrobacter aerophilus--1||s__Pelagerythrobacter marensis--7||s__Pelagerythrobacter rhizovicinus--1||s__Pelagibacterium limicola--2||s__Pelagibacterium sp003390885--1||s__Pelagibius sp001657395--1||s__Pelagimonas sp004804335--1||s__Pelomonas saccharophila--2||s__Pelomonas sp001425165--2||s__Pelomonas sp001425705--3||s__Pelomonas sp003550215--1||s__Pelomonas sp003963005--3||s__Pelomonas sp003963075--2||s__Pelomonas sp019237615--49||s__Phaeobacter gallaeciensis--1||s__Phaeospirillum fulvum_A--26||s__Phaeospirillum magnetica_A--1||s__Phaeospirillum sp016195125--4||s__Phaeospirillum sp903853455--41||s__Phaeospirillum sp903901915--1||s__Phenylobacterium sp001557235--4||s__Phenylobacterium sp002363865--1||s__Phenylobacterium sp004299445--1||s__Phenylobacterium sp004799515--1||s__Phenylobacterium sp018241625--1||s__Phenylobacterium zucineum--1||s__Phormidium_A sp004299065--1||s__Phreatobacter sp005160265--2||s__Phreatobacter sp017304475--2||s__Pinisolibacter aquiterrae--1||s__Pinisolibacter sp002298965--65||s__Pinisolibacter sp012517025--2||s__Piscinibacter caeni--1||s__Piscinibacter sp017983795--1||s__Planomonospora parontospora--1||s__Planomonospora_A venezuelensis--1||s__Planosporangium mesophilum--1||s__Planosporangium thailandense--1||s__Plasticicumulans acidivorans--5||s__Plasticicumulans sp003962905--1||s__Pleomorphomonas carboxyditropha--1||s__Pleomorphomonas diazotrophica--1||s__Pleomorphomonas oryzae--2||s__Pleomorphomonas sp011759535--2||s__Pleomorphomonas sp018262575--1||s__Pokkaliibacter plantistimulans--1||s__Polyangium sp016715885--1||s__Polyangium_A brachysporum--1||s__Polymorphum gilvum--1||s__Polynucleobacter sp903944255--1||s__Ponticaulis sp002173095--1||s__Ponticaulis sp002701295--1||s__Posidoniimonas corsicana--1||s__Profundibacter sp002732995--1||s__Propionivibrio sp018262095--1||s__Prosthecobacter debontii--7||s__Prosthecomicrobium_A sp018729455--1||s__Pseudodesulfovibrio sp004025585--1||s__Pseudodesulfovibrio sp009729555--2||s__Pseudodesulfuromonas sp016936455--1||s__Pseudoduganella buxea--1||s__Pseudoduganella dura--1||s__Pseudoduganella haloabium--1||s__Pseudoduganella lutea--1||s__Pseudoduganella umbonata--5||s__Pseudoduganella violacea--1||s__Pseudoduganella violaceinigra--7||s__Pseudogulbenkiania sp000527175--1||s__Pseudogulbenkiania sp016192025--1||s__Pseudolabrys sp001426945--2||s__Pseudolabrys sp003133345--6||s__Pseudolabrys sp003367195--1||s__Pseudolabrys sp005153485--1||s__Pseudolabrys sp016124795--2||s__Pseudolabrys sp016185205--1||s__Pseudolabrys sp017849615--1||s__Pseudolabrys sp018240595--2||s__Pseudolabrys sp903878085--3||s__Pseudolabrys sp903929045--7||s__Pseudomonas aeruginosa_A--2||s__Pseudomonas citronellolis--2||s__Pseudomonas nitroreducens_A--3||s__Pseudomonas sp000349845--1||s__Pseudomonas sp002079985--3||s__Pseudomonas sp014852585--1||s__Pseudomonas_A sp003488145--3||s__Pseudomonas_A stutzeri--1||s__Pseudomonas_A stutzeri_S--1||s__Pseudomonas_B oryzihabitans_B--1||s__Pseudomonas_B psychrotolerans_B--1||s__Pseudomonas_D pertucinogena--1||s__Pseudomonas_D sp012735335--1||s__Pseudomonas_E alkylphenolica--1||s__Pseudomonas_E antarctica--1||s__Pseudomonas_E arsenicoxydans--1||s__Pseudomonas_E asplenii--1||s__Pseudomonas_E azotoformans--1||s__Pseudomonas_E azotoformans_A--1||s__Pseudomonas_E brassicacearum--1||s__Pseudomonas_E brassicae--1||s__Pseudomonas_E caricapapayae--6||s__Pseudomonas_E congelans--1||s__Pseudomonas_E fluorescens_AO--1||s__Pseudomonas_E fluorescens_W--1||s__Pseudomonas_E fragi_D--3||s__Pseudomonas_E fulgida--2||s__Pseudomonas_E fulva_B--2||s__Pseudomonas_E fuscovaginae_A--6||s__Pseudomonas_E fuscovaginae_B--1||s__Pseudomonas_E gingeri_A--2||s__Pseudomonas_E graminis_B--1||s__Pseudomonas_E graminis_D--2||s__Pseudomonas_E iridis--3||s__Pseudomonas_E japonica_A--1||s__Pseudomonas_E lalucatii--1||s__Pseudomonas_E laurentiana--16||s__Pseudomonas_E mandelii_D--1||s__Pseudomonas_E migulae--1||s__Pseudomonas_E moraviensis_A--1||s__Pseudomonas_E mosselii_C--1||s__Pseudomonas_E neuropathica--1||s__Pseudomonas_E orientalis--1||s__Pseudomonas_E peli--1||s__Pseudomonas_E protegens_A--1||s__Pseudomonas_E putida_C--2||s__Pseudomonas_E putida_G--1||s__Pseudomonas_E putida_H--1||s__Pseudomonas_E putida_K--2||s__Pseudomonas_E putida_Q--1||s__Pseudomonas_E putida_R--1||s__Pseudomonas_E reactans--4||s__Pseudomonas_E saponiphila--1||s__Pseudomonas_E sihuiensis--1||s__Pseudomonas_E simiae--1||s__Pseudomonas_E sp000242655--1||s__Pseudomonas_E sp000282195--1||s__Pseudomonas_E sp000282215--2||s__Pseudomonas_E sp000282455--1||s__Pseudomonas_E sp000512695--1||s__Pseudomonas_E sp000761545--1||s__Pseudomonas_E sp001547895--1||s__Pseudomonas_E sp002483005--3||s__Pseudomonas_E sp002803095--1||s__Pseudomonas_E sp003013355--1||s__Pseudomonas_E sp003014915--1||s__Pseudomonas_E sp003105155--1||s__Pseudomonas_E sp003523465--1||s__Pseudomonas_E sp003696305--7||s__Pseudomonas_E sp003852235--2||s__Pseudomonas_E sp004519405--1||s__Pseudomonas_E sp008370045--1||s__Pseudomonas_E sp011752565--1||s__Pseudomonas_E sp013179515--1||s__Pseudomonas_E sp013386825--1||s__Pseudomonas_E sp014268655--1||s__Pseudomonas_E sp014268745--2||s__Pseudomonas_E sp015637705--1||s__Pseudomonas_E sp016650695--1||s__Pseudomonas_E sp016651255--1||s__Pseudomonas_E sp017875955--1||s__Pseudomonas_E sp018449655--1||s__Pseudomonas_E sp019139675--1||s__Pseudomonas_E sp019168305--5||s__Pseudomonas_E sp019200975--1||s__Pseudomonas_E sp900005815--2||s__Pseudomonas_E sp900107395--1||s__Pseudomonas_E sp900109995--22||s__Pseudomonas_E sp900156465--1||s__Pseudomonas_E sp900187645--2||s__Pseudomonas_E sp900475325--2||s__Pseudomonas_E sp900573885--1||s__Pseudomonas_E sp900580865--1||s__Pseudomonas_E sp900590755--1||s__Pseudomonas_E sp902506505--1||s__Pseudomonas_E sp902506535--8||s__Pseudomonas_E sp903970465--3||s__Pseudomonas_E sp904067045--1||s__Pseudomonas_E syringae_J--1||s__Pseudomonas_E syringae_M--6||s__Pseudomonas_E syringae_P--1||s__Pseudomonas_E triticumensis--2||s__Pseudomonas_E trivialis_B--4||s__Pseudomonas_E viciae--1||s__Pseudomonas_E vranovensis--3||s__Pseudomonas_F furukawaii--1||s__Pseudomonas_F resinovorans--2||s__Pseudomonas_F sp003234055--1||s__Pseudomonas_H flexibilis--1||s__Pseudomonas_M indica--1||s__Pseudomonas_N azotifigens--1||s__Pseudomonas_O kuykendallii--1||s__Pseudooceanicola sp011806405--1||s__Pseudopelobacter sp013377095--2||s__Pseudorhodoferax boronicumulans_A--1||s__Pseudorhodoferax sp001422365--3||s__Pseudorhodoplanes sp013388965--1||s__Pseudorhodoplanes sp019187085--5||s__Pseudovibrio japonicus--1||s__Pseudoxanthobacter spirostomi--4||s__Pseudoxanthomonas sp000510725--1||s__Pseudoxanthomonas_A sp006542425--1||s__QFOX01 sp003241645--20||s__QGON01 sp003934985--1||s__QQWI01 sp004125825--3||s__QWPN01 sp005789975--1||s__QWPN01 sp903831155--1||s__Qipengyuania citrea--2||s__Qipengyuania mangrovi--11||s__Quadrisphaera sp015390235--1||s__Quinella sp017477125--1||s__R-H-3 sp002198655--1||s__R-H-3 sp002198675--1||s__R267 sp013340205--1||s__RBG-16-40-8 sp903833275--1||s__RBG-16-49-21 sp001829455--3||s__RBG-16-49-21 sp017999915--1||s__RDXE01 sp004292755--1||s__REEB506 sp018969015--1||s__RFNJ01 sp009927255--1||s__RFNS01 sp009927055--11||s__RFOF01 sp009926845--2||s__RGIG4057 sp910587085--1||s__RGIG7193 sp910586125--1||s__RH-AL1 sp009765775--1||s__RH-AL1 sp901457705--3||s__RI-112 sp016124535--1||s__RPRC01 sp002419385--1||s__RUG024 sp900314765--1||s__RUG12372 sp902777615--1||s__RUG14133 sp009996845--1||s__Ralstonia pickettii_B--1||s__Ramlibacter lithotrophicus--2||s__Ramlibacter sp007833165--3||s__Ramlibacter sp013087525--3||s__Reyranella aerosaccus_B--1||s__Reyranella aerosaccus_C--1||s__Reyranella sp900110395--1||s__Rhabdaerophilum sp002928875--12||s__Rhizobacter sp000799305--2||s__Rhizobium aethiopicum_A--1||s__Rhizobium bangladeshense--6||s__Rhizobium ecuadorense--1||s__Rhizobium etli--1||s__Rhizobium laguerreae--1||s__Rhizobium leguminosarum_J--1||s__Rhizobium leguminosarum_P--1||s__Rhizobium lentis--1||s__Rhizobium metallidurans--1||s__Rhizobium multihospitium--1||s__Rhizobium phaseoli_A--1||s__Rhizobium rhizogenes--2||s__Rhizobium rhizogenes_D--2||s__Rhizobium sp001664485--1||s__Rhizobium sp002531725--1||s__Rhizobium sp002531825--1||s__Rhizobium sp003627795--1||s__Rhizobium sp012641435--1||s__Rhizobium sp014193695--1||s__Rhizobium sp900465675--1||s__Rhizobium sp900472625--2||s__Rhizobium sp900489925--1||s__Rhizobium viscosum--4||s__Rhizomicrobium palustre--1||s__Rhizomicrobium sp002307315--10||s__Rhodanobacter thiooxydans_A--1||s__Rhodobacter aestuarii--1||s__Rhodobacter capsulatus--3||s__Rhodobacter capsulatus_C--1||s__Rhodobacter maris--1||s__Rhodobacter_F sphaeroides_A--3||s__Rhodoblastus acidophilus--6||s__Rhodoblastus acidophilus_B--2||s__Rhodoblastus sp903903185--6||s__Rhodocyclus tenuis--1||s__Rhodoferax sp008080595--2||s__Rhodoferax sp903856025--2||s__Rhodoferax sp903863395--2||s__Rhodoferax sp903886275--1||s__Rhodoferax sp903920405--1||s__Rhodopila globiformis--2||s__Rhodopila sp903944925--2||s__Rhodoplanes roseus--1||s__Rhodoplanes serenus--2||s__Rhodoplanes sp000293785--2||s__Rhodoplanes sp013377085--1||s__Rhodopseudomonas pentothenatexigens--1||s__Rhodopseudomonas pseudopalustris--1||s__Rhodopseudomonas sp010907035--1||s__Rhodopseudomonas sp013377015--2||s__Rhodospira marina--2||s__Rhodospirillum rubrum--1||s__Rhodovulum marinum--1||s__Roseburia sp910584215--1||s__Roseburia sp910587865--1||s__Roseiarcus sp003164915--8||s__Roseiarcus sp004799435--1||s__Roseibium aggregatum--1||s__Roseibium hamelinense--1||s__Roseibium sp000148725--1||s__Roseibium sp001890945--2||s__Roseobacter cerasinus--3||s__Roseobacter sp015644665--1||s__Roseomonas aestuarii--2||s__Roseomonas cervicalis--4||s__Roseomonas deserti--8||s__Roseomonas sp017813365--1||s__Roseomonas sp017813395--3||s__Roseomonas sp902706185--2||s__Roseomonas_A frigidaquae--2||s__Roseomonas_A sp003173615--1||s__Roseomonas_A sp016805305--1||s__Roseomonas_A tokyonensis--1||s__Roseovarius sp009363655--1||s__Rossellomorea sp012911895--1||s__Rossellomorea sp017303375--1||s__Rubellimicrobium aerolatum--2||s__Rubripirellula sp012270385--2||s__Rubripirellula tenax--1||s__Rubrivivax rivuli--2||s__Rubrivivax sp001295865--16||s__Rubrivivax sp016789865--1||s__Rubrivivax sp904426505--1||s__S012-109 sp015488555--2||s__S144-34 sp015494165--1||s__SCN-70-22 sp016794735--1||s__SCRA01 sp004298675--2||s__SG-bin9 sp002083525--12||s__SIO4C1 sp010671975--4||s__SKJO01 sp007121975--1||s__SKOM01 sp003562535--1||s__SKQW01 sp007118805--1||s__SKWO01 sp007128895--2||s__SLAN01 sp003552745--2||s__SLCP01 sp007121015--1||s__SLLR01 sp003561875--1||s__SLRW01 sp003567955--1||s__SM23-61 sp003154025--1||s__SMYD01 sp004356015--3||s__SPNT01 sp004959855--3||s__SSA4 sp016712375--18||s__SSEL01 sp008012315--1||s__STGJ01 sp003856275--1||s__SURF-21 sp016931915--2||s__SW-9-67-25 sp003023485--1||s__SXKJ01 sp005798445--1||s__SXTU01 sp005791875--4||s__SXXK01 sp903871805--2||s__SYFR01 sp005800325--1||s__SYGV01 sp016873495--1||s__SYIB01 sp005798965--8||s__SYLY01 sp005808475--1||s__SYSU-D60009 sp003574735--1||s__SYSU-D60009 sp013822765--3||s__SYSU-D60009 sp016794075--9||s__SYSU-D60014 sp003576685--3||s__SYSU-D60015 sp003576705--1||s__SZAS-1 sp018266075--5||s__SZAS-79 sp016713125--1||s__SZUA-204 sp003228585--1||s__SZUA-370 sp002839315--1||s__SZUA-370 sp003247225--1||s__SZUA-370 sp018816345--1||s__SZUA-540 sp009731355--3||s__SZUA-611 sp014763785--1||s__Saccharibacillus alkalitolerans--3||s__Saccharibacillus brassicae--1||s__Saccharibacillus deserti--8||s__Saccharibacillus sacchari--1||s__Saccharibacillus sp002205895--1||s__Salinadaptatus halalkaliphilus--2||s__Salinarchaeum sp000403645--4||s__Salinarimonas ramus--1||s__Salinibaculum litoreum--1||s__Salinicola rhizosphaerae--1||s__Salinicola socius--1||s__Salinicola sp000737985--2||s__Salinigranum halophilum--3||s__Saliniradius amylolyticus--1||s__Salinivibrio sharmensis--1||s__Salipiger pacificus--1||s__Sanguibacter inulinus--2||s__Schaedlerella sp009911175--1||s__Selenomonas sp905373085--1||s__Selenomonas sputigena--1||s__Selenomonas_A sp008271295--1||s__Shewanella algae--4||s__Shewanella baltica--1||s__Shewanella maritima--1||s__Shewanella sp018596335--2||s__Shimia marina--1||s__Shimia sp017744095--9||s__Shinella granuli--1||s__Shinella sp004514435--1||s__Siculibacillus lacustris--3||s__Sideroxydans sp013140695--1||s__Sinorhizobium aridi--1||s__Sinorhizobium fredii_B--3||s__Sinorhizobium saheli--13||s__Sinorhizobium sojae--1||s__Sinorhizobium sp000513895--1||s__Skermanella aerolata--34||s__Skermanella mucosa--1||s__Skermanella rosea--11||s__Skermanella sp016653635--4||s__Skermanella stibiiresistens--1||s__Sneathiella chinensis--1||s__Sneathiella sp016765515--1||s__Solidesulfovibrio alcoholivorans--1||s__Solidesulfovibrio magneticus_A--28||s__Solidesulfovibrio sp003525525--2||s__Sphaerotilus natans--8||s__Sphingobium fluviale--1||s__Sphingobium herbicidovorans--1||s__Sphingobium scionense--1||s__Sphingobium sp001563285--69||s__Sphingobium sp001658005--1||s__Sphingobium sp006226685--5||s__Sphingobium sp013911745--1||s__Sphingobium sp014203965--3||s__Sphingobium sp015693305--7||s__Sphingobium sp900218065--7||s__Sphingobium ummariense--1||s__Sphingobium vermicomposti--32||s__Sphingomicrobium kaistense--2||s__Sphingomicrobium sp013812825--1||s__Sphingomicrobium sp013816785--1||s__Sphingomicrobium sp014352855--1||s__Sphingomicrobium sp014873475--4||s__Sphingomicrobium sp902806275--3||s__Sphingomonas abaci--1||s__Sphingomonas adhaesiva--24||s__Sphingomonas aerophila--1||s__Sphingomonas asaccharolytica--1||s__Sphingomonas aurantiaca--1||s__Sphingomonas carotinifaciens--1||s__Sphingomonas echinoides--1||s__Sphingomonas gei--1||s__Sphingomonas ginsenosidivorax--1||s__Sphingomonas hankookensis--3||s__Sphingomonas hengshuiensis--4||s__Sphingomonas koreensis_A--1||s__Sphingomonas kyeonggiensis--13||s__Sphingomonas kyeonggiensis_A--13||s__Sphingomonas mali--7||s__Sphingomonas metalli--1||s__Sphingomonas naasensis--2||s__Sphingomonas phyllosphaerae--1||s__Sphingomonas phyllosphaerae_B--1||s__Sphingomonas pokkalii--2||s__Sphingomonas sp000241485--1||s__Sphingomonas sp000251145--1||s__Sphingomonas sp000632225--1||s__Sphingomonas sp000786205--2||s__Sphingomonas sp001421355--1||s__Sphingomonas sp001421715--1||s__Sphingomonas sp001421965--1||s__Sphingomonas sp001425405--1||s__Sphingomonas sp001426195--1||s__Sphingomonas sp001428865--5||s__Sphingomonas sp002002925--9||s__Sphingomonas sp002796605--1||s__Sphingomonas sp003096895--1||s__Sphingomonas sp003688595--1||s__Sphingomonas sp003951315--1||s__Sphingomonas sp004345855--1||s__Sphingomonas sp005503355--4||s__Sphingomonas sp011057975--4||s__Sphingomonas sp014194975--8||s__Sphingomonas sp016427505--1||s__Sphingomonas sp017418975--1||s__Sphingomonas sp017744835--3||s__Sphingomonas sp018122655--1||s__Sphingomonas sp900114095--1||s__Sphingomonas taxi_B--1||s__Sphingomonas trueperi--1||s__Sphingomonas_B sp002291855--6||s__Sphingomonas_B sp009913435--1||s__Sphingomonas_E fennica--4||s__Sphingomonas_E laterariae--1||s__Sphingomonas_G montana--1||s__Sphingomonas_K jejuensis--3||s__Sphingomonas_N sp000333335--4||s__Sphingomonas_N sp903871605--3||s__Sphingopyxis alaskensis--1||s__Sphingopyxis fribergensis--2||s__Sphingopyxis sp000756375--10||s__Sphingopyxis sp000756385--2||s__Sphingopyxis sp000763945--1||s__Sphingopyxis sp001427105--22||s__Sphingopyxis sp001468225--21||s__Sphingopyxis sp001468465--2||s__Sphingopyxis sp001830555--1||s__Sphingopyxis sp002277025--9||s__Sphingopyxis sp002454115--1||s__Sphingopyxis sp003609835--10||s__Sphingopyxis sp005503215--41||s__Sphingopyxis sp013410105--8||s__Sphingopyxis sp014207235--1||s__Sphingopyxis sp900108295--1||s__Sphingopyxis terrae--10||s__Sphingorhabdus_B sp001464315--1||s__Sphingorhabdus_B sp017987825--1||s__Spirillospora albida--1||s__Spiro-10 sp003246335--1||s__Spiro-10 sp004294945--2||s__Spirochaeta_F sp016936555--1||s__Stappia indica--6||s__Stappia indica_A--1||s__Stappia sp002722295--2||s__Stappia sp016774605--2||s__Stenotrophomonas pictorum--6||s__Stenotrophomonas sp013364355--1||s__Steroidobacter_A agariperforans--1||s__Stieleria lacunae--4||s__Streptohalobacillus salinus--1||s__Streptomyces sp004795055--1||s__Succinivibrio sp000431835--1||s__Succinivibrio sp900767695--1||s__Sulfitobacter mediterraneus_A--1||s__Sulfopaludibacter sp900290315--1||s__Sulfuriflexus mobilis--1||s__Sulfurimicrobium lacus--1||s__Sulfurivermis sp002840095--2||s__Syntropharchaeum_A caldarius--1||s__Syntrophotalea_A sp013619105--2||s__TC-195 sp010092885--2||s__Tagaea sp016124335--2||s__Tagaea sp016794005--1||s__Tagaea sp017308135--1||s__Tardiphaga sp002256345--1||s__Tardiphaga sp003096755--1||s__Tardiphaga sp004173095--1||s__Tardiphaga sp014377915--8||s__Tardiphaga sp018279705--1||s__Tardiphaga sp900114605--6||s__Tc-Br11 sp017357105--6||s__Telmatospirillum siberiense--1||s__Telmatospirillum sp009712185--1||s__Telmatospirillum sp013349665--1||s__Telmatospirillum sp903858635--1||s__Tepidicaulis marinus--2||s__Tepidiphilus succinatimandens--1||s__Terasakiella brassicae--1||s__Terasakiella pusilla--1||s__Terasakiella sp013373205--3||s__Terracidiphilus sp003165095--3||s__Terracidiphilus sp015654835--1||s__Thalassobaculum_A sp000171835--1||s__Thalassolituus oleivorans--1||s__Thalassospira indica--1||s__Thalassospira lucentensis--1||s__Thalassospira lucentensis_B--1||s__Thalassospira mesophila--1||s__Thalassospira povalilytica--2||s__Thalassospira profundimaris--3||s__Thalassospira profundimaris_D--6||s__Thalassospira sp002115825--1||s__Thalassospira xiamenensis--1||s__Thalassospira xianhensis--1||s__Thauera sp017997795--8||s__Thermicanus aegyptius--1||s__Thermobacillus sp002159085--2||s__Thermobacillus xylanilyticus--1||s__Thermolongibacillus altinsuensis--1||s__Thermosulfurimonas_A sp015494725--1||s__Thioalkalivibrio sp000377345--2||s__Thioalkalivibrio versutus--2||s__Thiodiazotropha sp003094555--1||s__Thiodictyon sp903837595--2||s__Thiogranum sp015494295--1||s__Thiolinea disciformis--1||s__Thiomonas bhubaneswarensis--1||s__Thiomonas sp000377645--1||s__Thiorhodospira sibirica--3||s__Tistrella mobilis--1||s__Treponema_B putidum--2||s__Treponema_D saccharophilum--1||s__Treponema_D sp017450845--1||s__Treponema_H sp009777995--1||s__Trinickia soli--1||s__Tumebacillus permanentifrigoris--16||s__Tumebacillus_A avium--1||s__Tumebacillus_A sp004340785--4||s__Turneriella sp019186965--1||s__UBA10518 sp003508005--1||s__UBA11136 sp016776635--3||s__UBA11222 sp009693835--1||s__UBA1203 sp017500825--1||s__UBA12037 sp003527485--1||s__UBA12059 sp018815555--1||s__UBA12091 sp001799485--5||s__UBA12183 sp003530935--1||s__UBA12508 sp001831095--1||s__UBA1479 sp002325375--22||s__UBA1479 sp002781745--1||s__UBA1603 sp002322035--2||s__UBA1942 sp002336965--1||s__UBA2165 sp018649245--1||s__UBA2255 sp002347565--1||s__UBA2270 sp903891045--11||s__UBA2376 sp900696455--1||s__UBA2386 sp005776475--2||s__UBA2386 sp016793305--1||s__UBA2428 sp002343545--1||s__UBA2562 sp002340345--3||s__UBA2638 sp002359735--3||s__UBA2705 sp002354205--2||s__UBA2766 sp002352645--1||s__UBA2767 sp003228955--4||s__UBA2868 sp003484785--1||s__UBA3796 sp902801565--1||s__UBA4615 sp003818495--1||s__UBA5070 sp002414805--1||s__UBA5070 sp016699655--5||s__UBA5122 sp002415485--1||s__UBA5123 sp002414225--1||s__UBA5200 sp002412825--1||s__UBA5368 sp002407865--2||s__UBA5420 sp002424045--1||s__UBA5851 sp002431635--1||s__UBA6100 sp016926975--1||s__UBA6163 sp003506095--1||s__UBA6240 sp002441445--1||s__UBA6544 sp018665505--1||s__UBA6894 sp003669555--5||s__UBA7050 sp003979345--2||s__UBA7239 sp016713115--1||s__UBA8260 sp003134115--4||s__UBA830 sp905181725--1||s__UBA8363 sp013349385--1||s__UBA8363 sp015228815--1||s__UBA8401 sp013361065--1||s__UBA8530 sp003503675--1||s__UBA9160 sp003520425--41||s__Uliginosibacterium gangwonense--1||s__Undibacterium pigrum--1||s__VBDL01 sp014873965--1||s__VFZE01 sp016871315--3||s__VGEV01 sp016869175--2||s__VGOD01 sp016876015--1||s__VGSZ01 sp016874845--1||s__VGXW01 sp016873195--1||s__VMSU01 sp013792005--1||s__VSOB01 sp910589075--1||s__Variovorax sp014302995--1||s__Variovorax sp900090195--2||s__Varunaivibrio sulfuroxidans--1||s__Vecturithrix granuli--8||s__Verrucomicrobium sp000739655--5||s__Verrucomicrobium spinosum--9||s__Vibrio brasiliensis--1||s__Vibrio nigripulchritudo--1||s__Vibrio rotiferianus--1||s__Vibrio sp000287055--2||s__Virgisporangium aliadipatigenens--1||s__Vogesella sp000335715--1||s__W0P33-017 sp910589045--1||s__WHSN01 sp902825985--3||s__WHSN01 sp902826465--1||s__WHSQ01 sp009380005--4||s__WHUE01 sp009377375--1||s__WMHbin3 sp015231915--2||s__WMHbin7 sp016215555--1||s__WNDY01 sp009914555--1||s__WOUV01 sp009773045--2||s__WQXQ01 sp009780545--1||s__WYBJ01 sp009377585--1||s__Wenzhouxiangella sp003565625--16||s__Xanthomonas bromi--1||s__Xanthomonas dyei--1||s__Xanthomonas phaseoli--2||s__Xanthomonas_A sacchari_B--1||s__YD12-FULL-57-12 sp001799275--1||s__Yoonia sp018402175--1||s__ZC4RG42 sp003242425--7||s__ZCTH02-B3 sp002159065--4||s__Zhizhongheella caldifontis--4||s__Zoogloea sp012927165--1:evalue_avg=2.3840086583263636e-09:evalue_max=3.06e-06:evalue_min=2.26e-106:evalue_std=7.362026339856202e-08:evalue_sum=4.470016234361932e-06:gapopen_avg=0.19733333333333333:gapopen_max=4.0:gapopen_min=0.0:gapopen_std=0.512900111492045:gapopen_sum=370.0:gtdb_class_counter=c__Acidimicrobiia--1||c__Acidobacteriae--9||c__Actinomycetia--92||c__Alphaproteobacteria--1204||c__Anaerolineae--1||c__Aquicultoria--1||c__Bacilli--44||c__Bacteroidia--2||c__Bradymonadia--2||c__Calescibacteriia--3||c__Campylobacteria--2||c__Chitinivibrionia--1||c__Clostridia--102||c__Coprothermobacteria--1||c__DSM-4660--1||c__DTU030--3||c__Deferrisomatia--1||c__Deinococci--1||c__Desulfobacteria--3||c__Desulfobulbia--6||c__Desulfovibrionia--7||c__Desulfurobacteriia--1||c__Desulfuromonadia--3||c__Eremiobacteria--2||c__Fibrobacteria--4||c__Fusobacteriia--1||c__GCA-002687715--1||c__GWE2-31-10--4||c__Gammaproteobacteria--233||c__Geothermincolia--1||c__Halanaerobiia--6||c__Halobacteria--1||c__Holophagae--13||c__Hydrogenedentia--1||c__JAAXVQ01--2||c__JAEDAM01--1||c__JAHITG01--1||c__Krumholzibacteria--1||c__Lentisphaeria--1||c__Leptospirae--55||c__Magnetococcia--4||c__Myxococcia--3||c__Negativicutes--1||c__O2-12-FULL-43-9--1||c__Oligoflexia--3||c__PGYV01--13||c__Palsa-1180--1||c__Phycisphaerae--4||c__Planctomycetia--13||c__Polyangia--4||c__Rhodothermia--4||c__Spirochaetia--26||c__Sulfobacillia--4||c__Synergistia--3||c__Syntrophomonadia--3||c__Thermoanaerobacteria--1||c__Thermodesulfobacteria--3||c__Thermodesulfovibrionia--1||c__Thermoleophilia--3||c__Thermosediminibacteria--6||c__Thermotogae--10||c__UBA11346--9||c__UBA1135--6||c__UBA2214--2||c__UBA4802--4||c__UBA7883--3||c__UBA796--1||c__UBA9160--1||c__Vampirovibrionia--1||c__Verrucomicrobiae--6||c__Z-2901--2||c__Zetaproteobacteria--2:gtdb_domain_counter=d__Archaea--1||d__Bacteria--1966:gtdb_family_counter=f__21-14-0-20-44-7--2||f__Acanthopleuribacteraceae--9||f__Acetobacteraceae--28||f__Acetomicrobiaceae--3||f__Acidaminobacteraceae--1||f__Acidimicrobiaceae--1||f__Acidobacteriaceae--1||f__Acidothermaceae--6||f__Actinomycetaceae--1||f__Acutalibacteraceae--7||f__Alteromonadaceae--13||f__Amorphaceae--3||f__Amphibacillaceae--1||f__Anaerovoracaceae--1||f__Ancalomicrobiaceae--4||f__Aquaspirillaceae--2||f__Aquicultoraceae--1||f__Arcanobacteraceae--2||f__Arcobacteraceae--1||f__Azospirillaceae--103||f__Baltobacteraceae--2||f__Beijerinckiaceae--114||f__Bryobacteraceae--7||f__Burkholderiaceae--18||f__CACIAM-22H2--2||f__CADCTP01--1||f__CAIOZP01--1||f__Calditerricolaceae--1||f__Calescibacteriaceae--3||f__Carboxydothermaceae--2||f__Casp-alpha2--4||f__Caulobacteraceae--35||f__Cellulomonadaceae--28||f__Cellvibrionaceae--3||f__Chitinibacteraceae--5||f__Chromatiaceae--15||f__Chromobacteriaceae--5||f__Clostridiaceae--27||f__Competibacteraceae--4||f__Cycloclasticaceae--2||f__DRLW01--2||f__DRQF01--1||f__DSBP01--2||f__DSM-17781--2||f__DSM-21159--2||f__DSM-6294--3||f__DSM-8532--2||f__DSYL01--3||f__DTPP01--1||f__DUMP01--3||f__DY22613--5||f__Deferrisomataceae--1||f__Defluviitaleaceae--1||f__Deinococcaceae--1||f__Dermatophilaceae--8||f__Desulfobulbaceae--3||f__Desulfocapsaceae--1||f__Desulfolunaceae--1||f__Desulfomicrobiaceae--7||f__Desulfurivibrionaceae--2||f__Desulfurobacteriaceae--1||f__Dongiaceae--8||f__Ectothiorhodospiraceae--2||f__Elsteraceae--9||f__Emcibacteraceae--10||f__Eubacteriaceae--7||f__Exiguobacteraceae--34||f__Fervidobacteriaceae--5||f__Fibrobacteraceae--1||f__Filifactoraceae--3||f__Fusobacteriaceae--1||f__GAS474--2||f__GCA-002686595--4||f__GCA-002748355--1||f__GCA-2696645--4||f__GCF-013343005--1||f__GWE2-31-10--4||f__GWF2-45-14--1||f__Gallionellaceae--8||f__Gastranaerophilaceae--1||f__Geminicoccaceae--1||f__Geodermatophilaceae--31||f__Geopsychrobacteraceae--2||f__Granulosicoccaceae--1||f__HGW-15--1||f__HXMU1428-3--1||f__Halobacteroidaceae--1||f__Haloferacaceae--1||f__Halomonadaceae--28||f__Holophagaceae--4||f__Hyphomicrobiaceae--1||f__Hyphomonadaceae--11||f__J009--1||f__J113--1||f__JAADFF01--1||f__JAAXVQ01--2||f__JABAAW01--5||f__JABCZZ01--2||f__JABXHR01--2||f__JACRGQ01--3||f__JADFXB01--1||f__JADGBV01--1||f__JADGBX01--1||f__JADGCL01--1||f__JAFLCR01--2||f__JAGPBS01--1||f__JAGPMH01--1||f__JAHITG01--1||f__Ketobacteraceae--1||f__Kiloniellaceae--6||f__Kineosporiaceae--8||f__Kordiimonadaceae--13||f__Kyrpidiaceae--3||f__LZORAL124-64-63--1||f__Lachnospiraceae--35||f__Lacipirellulaceae--3||f__Leptonemataceae--2||f__Leptospiraceae--53||f__Magnetospirillaceae--17||f__Magnetovibrionaceae--1||f__Maricaulaceae--10||f__Marinilabiliaceae--2||f__Marinomonadaceae--2||f__Mariprofundaceae--1||f__Marispirochaetaceae--1||f__Methyloligellaceae--1||f__Methylomonadaceae--35||f__Methylophilaceae--1||f__Methylopilaceae--5||f__Methylothermaceae--1||f__Micavibrionaceae--28||f__Micromonosporaceae--6||f__Micropepsaceae--4||f__Miltoncostaeaceae--3||f__Motilibacteraceae--1||f__Myxococcaceae--1||f__NBRC-103111--1||f__Natronincolaceae--2||f__Natronogracilivirgulaceae--2||f__Natronospirillaceae--1||f__Nitriliruptoraceae--1||f__Nitrincolaceae--18||f__Nocardioidaceae--1||f__O2-12-FULL-43-9--1||f__Oleiphilaceae--14||f__Oligoflexaceae--2||f__Opitutaceae--1||f__PGYV01--4||f__Paenibacillaceae--3||f__Palsa-1178--4||f__Palsa-1180--1||f__Parvibaculaceae--7||f__Peptostreptococcaceae--3||f__Petrotogaceae--1||f__Phreatobacteraceae--12||f__Pirellulaceae--8||f__Planctomycetaceae--2||f__Pleomorphomonadaceae--10||f__Polyangiaceae--3||f__Pseudomonadaceae--7||f__Pseudopelobacteraceae--1||f__Psychrobiaceae--1||f__Psychromonadaceae--1||f__QNZT01--1||f__RAOX-1--1||f__RBG-13-55-18--1||f__RGZA01--2||f__RGZB01--3||f__RI-342--3||f__RI-95--1||f__RPPD01--7||f__Rhizobiaceae--9||f__Rhodobacteraceae--9||f__Rhodobiaceae--1||f__Rhodocyclaceae--12||f__Rhodospirillaceae--15||f__Rhodothalassiaceae--2||f__Rhodothermaceae--2||f__Ruminococcaceae--3||f__S140-43--1||f__SCOH01--2||f__SKKC01--1||f__SM1A02--1||f__SXON01--1||f__SXRF01--1||f__SXTU01--1||f__SZUA-21--1||f__SZUA-336--1||f__Sandaracinaceae--1||f__Shewanellaceae--1||f__Silvanigrellaceae--1||f__Sneathiellaceae--10||f__Sphingomonadaceae--466||f__Spirochaetaceae_B--6||f__Stappiaceae--43||f__Stellaceae--2||f__Sulfobacillaceae--4||f__Sulfuricellaceae--1||f__Syntrophomonadaceae--2||f__Syntrophothermaceae--1||f__TH1-2--6||f__Tepidamorphaceae--1||f__Tepidanaerobacteraceae--5||f__Terasakiellaceae--3||f__Thalassobaculaceae--4||f__Thalassospiraceae--49||f__Thermodesulfobacteriaceae--3||f__Thermodesulfovibrionaceae--1||f__Thermosediminibacteraceae--1||f__Thermotaleaceae--1||f__Thermotogaceae--4||f__Thiohalomonadaceae--4||f__Tindalliaceae--2||f__Tistrellaceae--4||f__Treponemataceae--5||f__UB4802--1||f__UBA11346--8||f__UBA12059--3||f__UBA12223--3||f__UBA1532--2||f__UBA1845--1||f__UBA1908--2||f__UBA1924--2||f__UBA2020--2||f__UBA2023--1||f__UBA2386--1||f__UBA2780--2||f__UBA3002--12||f__UBA4877--1||f__UBA5070--3||f__UBA5297--2||f__UBA5550--3||f__UBA6156--12||f__UBA6177--4||f__UBA6184--3||f__UBA6187--1||f__UBA6623--1||f__UBA8363--1||f__UBA8987--1||f__UBA9216--1||f__UBA9464--1||f__UBA998--11||f__Vallitaleaceae--7||f__Verruco-01--1||f__Vibrionaceae--13||f__WGMK01--1||f__WTKA01--1||f__Xanthobacteraceae--48||f__Xanthomonadaceae--1||f__YD0425bin50--1||f__YD0425bin51--1||f__Zavarziniaceae--2:gtdb_genus_counter=g__1-14-0-20-39-49--1||g__14-2--14||g__21-14-0-20-44-7--2||g__28-YEA-48--6||g__4484-232--1||g__AP-16--1||g__Ac37b--1||g__Acanthopleuribacter--8||g__Accumulibacter--1||g__Acetoanaerobium--3||g__Acetobacter--1||g__Acetobacterium--7||g__Acetomicrobium--3||g__Acidisphaera--1||g__Acidithrix--1||g__Acidothermus--2||g__Acidovorax_C--1||g__Actinoplanes--5||g__Actinotalea--3||g__Actirhodobacter--1||g__Acuticoccus--3||g__Afipia--1||g__Agaricicola--1||g__Alg239-R122--1||g__Algibacillus--2||g__Algihabitans--1||g__Aliidongia--1||g__Alkaliphilus_C--1||g__Allochromatium--2||g__Allosphingosinicella--22||g__Alpha-05--1||g__Alsobacter--1||g__Alteraurantiacibacter--3||g__Amantichitinum--2||g__Amphritea--1||g__Andreprevotia--2||g__Anoxybacter--4||g__Aquabacterium--1||g__Aquicultor--1||g__Arcanobacter--1||g__Asticcacaulis--34||g__Aureimonas_A--2||g__Austwickia--2||g__Azomonas--1||g__Azonexus--1||g__Azospirillum--51||g__BM509--2||g__BN140002--1||g__BOG-1363--1||g__BOG-234--3||g__BOG-931--1||g__BOG-933--5||g__BOG-994--2||g__BRH-c57--1||g__BW-2--1||g__Balnearium--1||g__Belnapia--2||g__Blastochloris--2||g__Blastococcus--14||g__Blastomonas--16||g__Bog-105--2||g__Bog-1181--2||g__Bosea--4||g__Bradyrhizobium--22||g__Bremerella--2||g__Breoghania--2||g__Burkholderia--1||g__Bythopirellula--1||g__CAG-353--3||g__CAG-95--6||g__CAIKPM01--1||g__CAIMOR01--2||g__CAIOSQ01--1||g__CAIOZP01--1||g__CAIQDA01--2||g__CAIRAY01--1||g__CAIRSA01--1||g__CAITIQ01--1||g__CAITOL01--1||g__CAIUVD01--3||g__CAIVSN01--1||g__CAIXXC01--1||g__CAIYYN01--1||g__CAIZDL01--3||g__CAJANL01--2||g__CAJCIS01--1||g__CG2-30-60-27--1||g__COE1--1||g__Calditerricola--1||g__Calescibacterium--3||g__Calorimonas--1||g__Caproiciproducens--6||g__Carboxydothermus--2||g__Catenovulum--4||g__Catenuloplanes--1||g__Caulobacter--1||g__Cellulomonas--25||g__Chelatococcus_A--1||g__Chitinivorax--2||g__Chromatium--3||g__Chthonobacter--1||g__Clostridium_AD--2||g__Clostridium_AM--3||g__Clostridium_AO--2||g__Clostridium_AS--1||g__Clostridium_E--1||g__Clostridium_G--1||g__Clostridium_H--7||g__Clostridium_J--1||g__Clostridium_R--1||g__Cohnella--1||g__Colwellia--3||g__Colwellia_A--1||g__Competibacter_A--1||g__Contendobacter--2||g__Croceibacterium--4||g__Cycloclasticus--2||g__DRKI01--2||g__DRLW01--2||g__DRLX01--1||g__DSBP01--2||g__DSYL01--3||g__DTPP01--1||g__DTU059--1||g__DTU063--2||g__DUMP01--1||g__DUNI01--1||g__Dactylopiibacterium--3||g__Deferrisoma--1||g__Defluviitalea_A--1||g__Deinococcus--1||g__Denitrobaculum--1||g__Desertibacter--1||g__Desulfocapsa--1||g__Desulfoluna--1||g__Desulfomicrobium--5||g__Dongia--5||g__Ectothiorhodospira--1||g__Elstera--7||g__Emcibacter--2||g__Endobacter--1||g__Epibacterium--1||g__Erythrobacter--1||g__Exiguobacterium--19||g__Exiguobacterium_A--15||g__F1-120-MAGs118--2||g__F1-140-MAGs142--1||g__FEB-22--1||g__FKL33--1||g__Fervidobacterium--3||g__Fervidobacterium_A--2||g__Formivibrio--1||g__Fuerstia--1||g__Fulvimarina--1||g__GAS474--2||g__GCA-2696645--1||g__GCA-2702655--1||g__GCA-2725445--1||g__GCA-2747255--1||g__GWF2-45-14--1||g__Ga0077545--3||g__Ga0077548--2||g__Ga0077560--1||g__Gallionella--2||g__Geodermatophilus--8||g__Geothrix--4||g__Geotoga--1||g__Ghiorsea--1||g__Giesbergeria--2||g__Glo-17--1||g__Glycocaulis--1||g__HGW-1--2||g__HIMB11--3||g__HRBIN39--1||g__HXMU1428-3--1||g__Hahella--1||g__Halochromatium--5||g__Haloferax--1||g__Haloimpatiens--3||g__Halomonas--2||g__Hankyongella--2||g__Hansschlegelia--1||g__HdN1--1||g__Hirschia--1||g__Hongsoonwoonella--1||g__HyVt-539--1||g__Hyphomicrobium--1||g__Imhoffiella--2||g__Iodidimonas--1||g__J108--1||g__J113--1||g__JAADFF01--1||g__JAAXVQ01--1||g__JAAYAC01--1||g__JAAYJG01--1||g__JAAYNB01--1||g__JAAYNV01--1||g__JAAYWY01--1||g__JAAYYM01--1||g__JABAAW01--5||g__JABCZZ01--2||g__JABIRP01--1||g__JABWBC01--2||g__JABWCC01--1||g__JABXHR01--2||g__JACADY01--1||g__JACESU01--2||g__JACQAI01--1||g__JACQDL01--1||g__JACQEX01--2||g__JACQIJ01--1||g__JACRCG01--1||g__JACRGR01--1||g__JACVJK01--1||g__JADFXB01--1||g__JADFXL01--2||g__JADFYS01--2||g__JADGBH01--1||g__JADGBV01--1||g__JADGBX01--1||g__JADGCL01--1||g__JADJLZ01--1||g__JADJPO01--3||g__JADJTI01--1||g__JADPRS01--1||g__JAENYK01--1||g__JAEUSB01--1||g__JAEUWI01--1||g__JAFGIQ01--1||g__JAFGJK01--1||g__JAFGQB01--4||g__JAFGUR01--1||g__JAFKFJ01--1||g__JAFKKS01--1||g__JAFLCR01--2||g__JAFLDD01--1||g__JAGPBS01--1||g__JAGPMH01--1||g__JAHITG01--1||g__JAHIVH01--1||g__JAHJCH01--2||g__JN-1--1||g__JN-9--1||g__Kiloniella--5||g__Kineosphaera--2||g__Kineosporia--2||g__Kordiimonas--13||g__Kyrpidia--3||g__L22--1||g__LX47W--1||g__Lacipirellula--1||g__Lacrimispora--2||g__Leptonema--1||g__Leptospira--6||g__Leptospira_A--22||g__Leptospira_B--17||g__Litoreibacter--1||g__M55B154--1||g__MSJ-11--1||g__MT2928--1||g__Magnetospirillum--3||g__Magnetovibrio--1||g__Maricaulis--4||g__Marichromatium--1||g__Marinimicrobium_A--1||g__Marinobacter--13||g__Marinobacterium--7||g__Marinomonas--2||g__Marinospirillum--11||g__Marispirochaeta--1||g__Marivibrio--3||g__Marmoricola--1||g__Methylicorpusculum--2||g__Methylobacter_A--1||g__Methylobacterium--85||g__Methyloceanibacter--1||g__Methyloferula--1||g__Methylohalobius--1||g__Methylomarinum--2||g__Methylomonas--18||g__Methyloprofundus--3||g__Methylosinus--1||g__Methylotuvimicrobium--6||g__Mf105b01--4||g__Micavibrio--5||g__Micavibrio_A--4||g__Micavibrio_B--2||g__Microvirga--8||g__Miltoncostaea--2||g__Mobilicoccus--3||g__Modestobacter--9||g__Monaibacterium--2||g__Mongoliimonas--1||g__Motilibacter--1||g__Neptuniibacter--1||g__Neptunomonas--6||g__Nitrobacter--1||g__Nitrospirillum--14||g__Niveispirillum--11||g__Novimethylophilus--1||g__Novispirillum--4||g__Novosphingobium--3||g__Novosphingopyxis--1||g__O2-12-FULL-43-9--1||g__ORNL1--1||g__Oceanispirochaeta--3||g__Oceanitalea--1||g__Oceanobacillus--1||g__Oceanospirillum--11||g__Oleispira--2||g__Orenia--1||g__PALSA-1006--4||g__PALSA-1178--2||g__PALSA-1180--1||g__PALSA-607--4||g__PALSA-894--3||g__PALSA-926--1||g__PGXY01--1||g__PGYV01--4||g__PGZD01--1||g__PWGF01--1||g__Pacificimonas--4||g__Paenibacillus_G--1||g__Paenibacillus_Z--2||g__Paludibacterium--1||g__Paludibaculum--1||g__Pannonibacter--3||g__Paraburkholderia--1||g__Paracraurococcus--1||g__Pararhizobium--4||g__Pararhodospirillum--5||g__Parasphingorhabdus--2||g__Paremcibacter--5||g__Peptoclostridium--1||g__Peptoclostridium_A--1||g__Petrocella--3||g__Phaeospirillum--10||g__Phreatobacter--12||g__Pinisolibacter--1||g__Pleomorphomonas--7||g__Pokkaliibacter--1||g__Pontibacterium--1||g__Propionivibrio--1||g__Prosthecomicrobium_A--2||g__Proteiniclasticum--4||g__Pseudobacteriovorax--2||g__Pseudochelatococcus--1||g__Pseudoduganella--2||g__Pseudogulbenkiania--4||g__Pseudomonas_D--5||g__Pseudomonas_E--1||g__Pseudorhodoplanes--3||g__Pseudospirillum--4||g__Pseudoteredinibacter--2||g__Psychrobium--1||g__Psychromonas--1||g__QNZT01--1||g__QPIN01--1||g__QQWI01--1||g__Qipengyuania--4||g__R-H-3--3||g__RDXE01--1||g__RDZH01--5||g__RFOM01--1||g__RGIG1711--1||g__RGZA01--2||g__RGZB01--3||g__RH-AL1--1||g__RI-112--1||g__RI-231--1||g__RI-342--3||g__RI-95--1||g__RPPD01--7||g__RPPU01--1||g__RUG11237--2||g__RXIV01--1||g__Reidiella--1||g__Rhabdaerophilum--3||g__Rhizorhabdus--16||g__Rhizorhapis--2||g__Rhodobaculum--1||g__Rhodobium--1||g__Rhodoblastus--1||g__Rhodocyclus--2||g__Rhodoferax--1||g__Rhodopila--2||g__Rhodopirellula--1||g__Rhodoplanes--2||g__Rhodopseudomonas--3||g__Rhodospirillum--1||g__Rhodospirillum_A--1||g__Rhodothalassium--1||g__Rhodothermus--2||g__Rivicola--2||g__Robiginitomaculum_B--5||g__Roseibium--29||g__Roseococcus--1||g__Roseomonas--5||g__Roseomonas_A--7||g__Roseomonas_B--2||g__Roseospirillum--1||g__Rs1--1||g__Rubinisphaera--1||g__Rubripirellula--1||g__S009-29--1||g__S012-40--1||g__S139-23--1||g__SCN-67-18--1||g__SIG332--1||g__SKIC01--1||g__SLDB01--1||g__SLJN01--1||g__SXIZ01--1||g__SXON01--1||g__SXPK01--1||g__SXRF01--1||g__SXTU01--1||g__SXXH01--1||g__SXXZ01--1||g__SYSU-D60009--3||g__SZUA-33--1||g__SZUA-336--1||g__SZUA-368--1||g__SZUA-370--1||g__SZUA-41--1||g__SZUA-430--3||g__SZUA-493--1||g__Saccharicrinis--2||g__Salaquimonas--1||g__Salinibius--1||g__Sandaracinus--1||g__Shewanella--1||g__Sideroxydans--1||g__Skermanella--16||g__Sneathiella--10||g__Sphingobium--65||g__Sphingobium_A--1||g__Sphingomicrobium--41||g__Sphingomonas--116||g__Sphingomonas_B--6||g__Sphingomonas_E--4||g__Sphingomonas_I--1||g__Sphingomonas_K--3||g__Sphingomonas_L--3||g__Sphingomonas_N--4||g__Sphingopyxis--109||g__Sphingorhabdus_B--22||g__Sphingorhabdus_C--2||g__Sphingosinicella--2||g__Spiro-10--1||g__Spirochaeta_E--2||g__Spirochaeta_F--2||g__Stappia--8||g__Stieleria--2||g__Sulfobacillus--2||g__Sulfobacillus_A--1||g__Sulfobacillus_C--1||g__Sulfuricella--1||g__Symbiobacter--1||g__Syntrophomonas--1||g__Syntrophomonas_B--1||g__Tagaea--1||g__Tardiphaga--2||g__Telmatospirillum--2||g__Tepidamorphus--1||g__Tepidanaerobacter--3||g__Tepidibacter_A--1||g__Tepidicaulis--3||g__Terasakiella--3||g__Terracidiphilus--1||g__Thalassobaculum--2||g__Thalassobaculum_A--1||g__Thalassospira--49||g__Thalassotalea--3||g__Thermodesulfobacterium--3||g__Thermodesulfovibrio--1||g__Thermotoga--3||g__Thermovenabulum--1||g__Thiorhodospira--1||g__Thiorhodovibrio_B--1||g__Thiospirillum--1||g__Tindallia--2||g__Tistlia--1||g__Tistrella--4||g__Treponema_D--3||g__U87765--1||g__UBA10425--1||g__UBA10939--2||g__UBA11346--4||g__UBA11682--1||g__UBA11774--1||g__UBA12059--1||g__UBA12183--2||g__UBA12223--3||g__UBA1479--4||g__UBA1573--5||g__UBA1845--1||g__UBA1936--3||g__UBA1942--6||g__UBA2009--1||g__UBA2020--1||g__UBA2033--7||g__UBA2705--4||g__UBA2780--2||g__UBA3002--4||g__UBA3766--4||g__UBA4080--1||g__UBA4441--3||g__UBA5070--3||g__UBA5200--1||g__UBA5550--1||g__UBA5774--1||g__UBA6145--2||g__UBA6147--2||g__UBA6156--10||g__UBA6177--4||g__UBA6178--4||g__UBA6184--3||g__UBA6189--2||g__UBA6211--1||g__UBA629--1||g__UBA6929--1||g__UBA6984--1||g__UBA7672--10||g__UBA7957--1||g__UBA8363--1||g__UBA8987--1||g__UBA9216--1||g__UBA998--6||g__UM-FILTER-53-9--2||g__UWPOB-MICAV1--1||g__Undibacterium--5||g__VAZQ01--1||g__VGRA01--1||g__VIKH01--1||g__VMSU01--1||g__Vallitalea--1||g__Velthaea--1||g__Vibrio--13||g__WOUP01--1||g__WTKA01--1||g__XMGL2--1||g__Xanthomonas_A--1||g__YIM-78166--1||g__Zavarzinia--2||g__Zoogloea--4:gtdb_order_counter=o__ATCC43930--2||o__Acanthopleuribacterales--9||o__Acetivibrionales--2||o__Acetobacterales--28||o__Acidimicrobiales--1||o__Acidobacteriales--1||o__Acidothermales--6||o__Actinomycetales--45||o__Aneurinibacillales--1||o__Aquicultorales--1||o__Azospirillales--103||o__BD1-5--1||o__Bacillales_D--1||o__Bacteroidales--2||o__Balneolales--2||o__Baltobacterales--2||o__Bryobacterales--8||o__Burkholderiales--54||o__CACIAM-22H2--2||o__Caedimonadales--2||o__Calditerricolales--1||o__Calescibacteriales--3||o__Campylobacterales--2||o__Carboxydothermales--2||o__Caulobacterales--62||o__Chitinivibrionales--1||o__Chromatiales--15||o__Clostridiales--27||o__Competibacterales--4||o__Coprothermobacterales--1||o__DRLW01--2||o__DSM-17781--2||o__DSM-27196--1||o__DTPP01--1||o__DUMP01--3||o__DY22613--5||o__Deferrisomatales--1||o__Deinococcales--1||o__Desulfatiglandales--1||o__Desulfobacterales--3||o__Desulfobulbales--6||o__Desulfovibrionales--7||o__Desulfurobacteriales--1||o__Desulfuromonadales--2||o__Dongiales--8||o__Ectothiorhodospirales--2||o__Elsterales--9||o__Enterobacterales--29||o__Eubacteriales--7||o__Exiguobacterales--34||o__Fibrobacterales--1||o__Fusobacteriales--1||o__GCA-002687715--1||o__GCF-013343005--1||o__GWE2-31-10--4||o__Gastranaerophilales--1||o__Geminicoccales--1||o__Geobacterales--1||o__Geothermincolales--1||o__Granulosicoccales--1||o__Halobacteriales--1||o__Halobacteroidales--1||o__Holophagales--4||o__Hydrogenedentiales--1||o__J113--1||o__JAAXVQ01--2||o__JABSOH01--5||o__JABXHR01--2||o__JACRGQ01--3||o__JADGBV01--1||o__JAGPBS01--1||o__JAHITG01--1||o__JC444--2||o__Kiloniellales--8||o__Kyrpidiales--3||o__LZORAL124-64-63--1||o__Lachnospirales--43||o__Leptospirales--55||o__Magnetococcales--4||o__Mariprofundales--2||o__Methylacidiphilales--2||o__Methylococcales--40||o__Micavibrionales--30||o__Micropepsales--4||o__Miltoncostaeales--3||o__Motilibacterales--1||o__Mycobacteriales--38||o__Myxococcales--3||o__Nitriliruptorales--1||o__O2-12-FULL-43-9--1||o__Oligoflexales--2||o__Opitutales--2||o__Oscillospirales--10||o__PGYV01--13||o__Paenibacillales--4||o__Palsa-1180--1||o__Parvibaculales--7||o__Pedosphaerales--2||o__Peptostreptococcales--13||o__Petrotogales--1||o__Phycisphaerales--3||o__Pirellulales--11||o__Planctomycetales--2||o__Polyangiales--4||o__Propionibacteriales--1||o__Pseudomonadales--77||o__Rhizobiales--254||o__Rhodobacterales--9||o__Rhodospirillales--89||o__Rhodothermales--2||o__Rickettsiales--44||o__S140-43--1||o__SZUA-21--1||o__SZUA-336--1||o__SZUA-6--7||o__Selenomonadales--1||o__Silvanigrellales--1||o__Sneathiellales--10||o__Sphingomonadales--491||o__Spirochaetales_E--6||o__Sulfobacillales--4||o__Synergistales--3||o__Syntrophomonadales--3||o__Thalassobaculales--4||o__Thermoanaerobacterales--1||o__Thermodesulfobacteriales--3||o__Thermodesulfovibrionales--1||o__Thermosediminibacterales--6||o__Thermotogales--9||o__Thiohalomonadales--4||o__Tistrellales--4||o__Treponematales--8||o__UBA11346--8||o__UBA1135--4||o__UBA1280--16||o__UBA1845--1||o__UBA2386--2||o__UBA4802--4||o__UBA5070--3||o__UBA6184--3||o__UBA796--1||o__UBA7976--2||o__UBA8366--4||o__UBA9219--2||o__Victivallales--1||o__Xanthomonadales--1||o__Zavarziniales--2:gtdb_phylum_counter=p__Acidobacteriota--22||p__Actinobacteriota--98||p__Aquificota--1||p__Bacteroidota--6||p__Bdellovibrionota--3||p__Bdellovibrionota_E--1||p__Calescibacterota--3||p__Campylobacterota--2||p__Chloroflexota--1||p__Coprothermobacterota--1||p__Cyanobacteria--1||p__DTU030--3||p__Deinococcota--1||p__Desulfobacterota--16||p__Desulfobacterota_C--1||p__Desulfobacterota_I--7||p__Eremiobacterota--2||p__FCPU426--3||p__Fibrobacterota--5||p__Firmicutes--44||p__Firmicutes_A--109||p__Firmicutes_B--5||p__Firmicutes_C--1||p__Firmicutes_E--4||p__Firmicutes_F--6||p__Fusobacteriota--1||p__Goldbacteria--13||p__Halobacteriota--1||p__Hydrogenedentota--1||p__KSB1--2||p__Krumholzibacteriota--1||p__Myxococcota--9||p__Myxococcota_A--2||p__Nitrospinota--3||p__Nitrospirota--1||p__Patescibacteria--1||p__Planctomycetota--33||p__Proteobacteria--1443||p__Spirochaetota--90||p__Synergistota--3||p__Thermotogota--10||p__Verrucomicrobiota--7:gtdb_species_counter=s__1-14-0-20-39-49 sp002787635--1||s__14-2 sp000403255--1||s__14-2 sp000403315--1||s__14-2 sp000403845--1||s__14-2 sp001940225--1||s__14-2 sp004793545--1||s__14-2 sp009774455--1||s__14-2 sp011960065--1||s__14-2 sp012519695--1||s__14-2 sp910575005--1||s__14-2 sp910576385--1||s__14-2 sp910576975--1||s__14-2 sp910580195--1||s__14-2 sp910584585--1||s__14-2 sp910586005--1||s__21-14-0-20-44-7 sp002787615--2||s__28-YEA-48 sp903889985--4||s__28-YEA-48 sp903897875--1||s__28-YEA-48 sp903932565--1||s__4484-232 sp002084985--1||s__AP-16 sp019243195--1||s__Ac37b sp000746585--1||s__Acanthopleuribacter pedis--5||s__Acanthopleuribacter sp017498545--3||s__Accumulibacter sp016789495--1||s__Acetoanaerobium noterae--1||s__Acetoanaerobium pronyense--1||s__Acetoanaerobium sticklandii--1||s__Acetobacter sp008365315--1||s__Acetobacterium bakii--1||s__Acetobacterium dehalogenans--1||s__Acetobacterium sp002841405--1||s__Acetobacterium sp003260995--1||s__Acetobacterium sp018903255--1||s__Acetobacterium wieringae--1||s__Acetobacterium woodii--1||s__Acetomicrobium flavidum--1||s__Acetomicrobium hydrogeniformans--1||s__Acetomicrobium sp002385485--1||s__Acidisphaera rubrifaciens--1||s__Acidithrix ferrooxidans--1||s__Acidothermus cellulolyticus--2||s__Acidovorax_C sp001725235--1||s__Actinoplanes azureus--1||s__Actinoplanes cinnamomeus--1||s__Actinoplanes philippinensis--1||s__Actinoplanes sp001553785--1||s__Actinoplanes teichomyceticus--1||s__Actinotalea bogoriensis--1||s__Actinotalea fermentans--1||s__Actinotalea sp012514545--1||s__Actirhodobacter atriluteus--1||s__Acuticoccus sediminis--1||s__Acuticoccus sp016411865--1||s__Acuticoccus yangtzensis--1||s__Afipia sp000178995--1||s__Agaricicola taiwanensis--1||s__Alg239-R122 sp900537065--1||s__Algibacillus agarilyticus--1||s__Algibacillus sp003063625--1||s__Algihabitans albus--1||s__Aliidongia dinghuensis--1||s__Alkaliphilus_C peptidifermentans--1||s__Allochromatium palmeri--1||s__Allochromatium warmingii--1||s__Allosphingosinicella deserti--2||s__Allosphingosinicella ginsenosidimutans--1||s__Allosphingosinicella humi--1||s__Allosphingosinicella parva--1||s__Allosphingosinicella sp002344055--1||s__Allosphingosinicella sp003347635--1||s__Allosphingosinicella sp004135585--2||s__Allosphingosinicella sp004151485--2||s__Allosphingosinicella sp005882415--1||s__Allosphingosinicella sp005883305--1||s__Allosphingosinicella sp011320075--1||s__Allosphingosinicella sp013816585--1||s__Allosphingosinicella sp016025255--1||s__Allosphingosinicella sp016781555--1||s__Allosphingosinicella sp019232625--1||s__Allosphingosinicella sp019239415--1||s__Allosphingosinicella sp019239785--1||s__Allosphingosinicella sp902806315--1||s__Allosphingosinicella vermicomposti--1||s__Alpha-05 sp003250275--1||s__Alsobacter soli--1||s__Alteraurantiacibacter gangjinensis--1||s__Alteraurantiacibacter sp016019885--1||s__Alteraurantiacibacter sp902498745--1||s__Amantichitinum sp001313065--1||s__Amantichitinum ursilacus--1||s__Amphritea balenae--1||s__Andreprevotia chitinilytica--1||s__Andreprevotia lacus--1||s__Anoxybacter fermentans--4||s__Aquabacterium sp016219375--1||s__Aquicultor primus--1||s__Arcanobacter lacustris--1||s__Asticcacaulis biprosthecium--1||s__Asticcacaulis endophyticus--3||s__Asticcacaulis excentricus--4||s__Asticcacaulis excentricus_A--3||s__Asticcacaulis solisilvae--4||s__Asticcacaulis sp000495795--2||s__Asticcacaulis sp000495815--1||s__Asticcacaulis sp000495835--1||s__Asticcacaulis sp000495855--3||s__Asticcacaulis sp002342035--2||s__Asticcacaulis sp003053985--4||s__Asticcacaulis sp014873225--4||s__Asticcacaulis taihuensis--1||s__Asticcacaulis tiandongensis--1||s__Aureimonas_A glaciei--1||s__Aureimonas_A sp001425485--1||s__Austwickia sp016699675--2||s__Azomonas agilis--1||s__Azonexus sp017302355--1||s__Azospirillum agricola--1||s__Azospirillum baldaniorum--2||s__Azospirillum brasilense--2||s__Azospirillum brasilense_A--2||s__Azospirillum brasilense_B--2||s__Azospirillum brasilense_C--2||s__Azospirillum brasilense_D--2||s__Azospirillum brasilense_E--2||s__Azospirillum doebereinerae--1||s__Azospirillum griseum--1||s__Azospirillum halopraeferens--3||s__Azospirillum humicireducens--1||s__Azospirillum lipoferum--1||s__Azospirillum lipoferum_B--2||s__Azospirillum lipoferum_C--1||s__Azospirillum melinis--1||s__Azospirillum oleiclasticum--2||s__Azospirillum oryzae--2||s__Azospirillum oryzae_A--2||s__Azospirillum picis--2||s__Azospirillum rugosum--1||s__Azospirillum sp003115975--1||s__Azospirillum sp003116035--2||s__Azospirillum sp003116065--1||s__Azospirillum sp003116095--1||s__Azospirillum sp003119115--2||s__Azospirillum sp003590795--2||s__Azospirillum sp008365375--1||s__Azospirillum sp014192915--2||s__Azospirillum sp016595245--2||s__Azospirillum thiophilum--2||s__BM509 sp002868865--1||s__BM509 sp002869695--1||s__BN140002 sp008386575--1||s__BOG-1363 sp003136555--1||s__BOG-234 sp903893525--1||s__BOG-234 sp903907865--1||s__BOG-234 sp903925015--1||s__BOG-931 sp019075925--1||s__BOG-933 sp003165295--1||s__BOG-933 sp903920145--1||s__BOG-933 sp903927615--3||s__BOG-994 sp003136595--1||s__BOG-994 sp903970305--1||s__BRH-c57 sp000961745--1||s__BW-2 sp008375315--1||s__Balnearium sp015488335--1||s__Belnapia sp000802185--1||s__Belnapia sp016773205--1||s__Blastochloris sulfoviridis--1||s__Blastochloris tepida--1||s__Blastococcus atacamensis--1||s__Blastococcus colisei--1||s__Blastococcus litoris--1||s__Blastococcus saxobsidens--1||s__Blastococcus saxobsidens_A--1||s__Blastococcus saxobsidens_B--1||s__Blastococcus sp003319095--1||s__Blastococcus sp003319175--1||s__Blastococcus sp004570425--1||s__Blastococcus sp004571075--1||s__Blastococcus sp900109665--1||s__Blastococcus sp900112815--1||s__Blastococcus sp900188025--1||s__Blastococcus xanthinilyticus--1||s__Blastomonas aquatica--2||s__Blastomonas delafieldii_A--2||s__Blastomonas fulva--2||s__Blastomonas natatoria--2||s__Blastomonas sp000331245--2||s__Blastomonas sp000503195--2||s__Blastomonas sp000786215--2||s__Blastomonas ursincola--2||s__Bog-105 sp003163855--2||s__Bog-1181 sp003159495--2||s__Bosea psychrotolerans--1||s__Bosea sp900156025--1||s__Bosea sp900470775--1||s__Bosea vaviloviae_B--1||s__Bradyrhizobium arachidis--1||s__Bradyrhizobium campsiandrae--1||s__Bradyrhizobium canariense--1||s__Bradyrhizobium canariense_C--1||s__Bradyrhizobium diazoefficiens_A--1||s__Bradyrhizobium icense--1||s__Bradyrhizobium japonicum--1||s__Bradyrhizobium japonicum_H--1||s__Bradyrhizobium pachyrhizi--1||s__Bradyrhizobium sp000239815--1||s__Bradyrhizobium sp000244935--1||s__Bradyrhizobium sp000282615--1||s__Bradyrhizobium sp000515415--1||s__Bradyrhizobium sp001556045--1||s__Bradyrhizobium sp003020075--1||s__Bradyrhizobium sp011516635--1||s__Bradyrhizobium sp017872875--1||s__Bradyrhizobium sp018449525--1||s__Bradyrhizobium sp018449695--1||s__Bradyrhizobium sp019244115--2||s__Bradyrhizobium sp900109945--1||s__Bremerella cremea_A--1||s__Bremerella marina_A--1||s__Breoghania corrubedonensis--1||s__Breoghania sp003432385--1||s__Burkholderia glumae--1||s__Bythopirellula sp013152205--1||s__CAG-353 sp017829005--1||s__CAG-353 sp017848125--1||s__CAG-353 sp018110855--1||s__CAG-95 sp014804285--1||s__CAG-95 sp014804785--1||s__CAG-95 sp017411305--1||s__CAG-95 sp017434885--1||s__CAG-95 sp910579495--1||s__CAG-95 sp910585005--1||s__CAIKPM01 sp903829325--1||s__CAIMOR01 sp903835235--1||s__CAIMOR01 sp903843125--1||s__CAIOSQ01 sp016793165--1||s__CAIOZP01 sp903862805--1||s__CAIQDA01 sp903858055--1||s__CAIQDA01 sp903870415--1||s__CAIRAY01 sp903876665--1||s__CAIRSA01 sp903881085--1||s__CAITIQ01 sp903892415--1||s__CAITOL01 sp903893975--1||s__CAIUVD01 sp903902515--3||s__CAIVSN01 sp903908595--1||s__CAIXXC01 sp903897565--1||s__CAIYYN01 sp903930435--1||s__CAIZDL01 sp903856295--2||s__CAIZDL01 sp903931735--1||s__CAJANL01 sp903941105--2||s__CAJCIS01 sp903970435--1||s__CG2-30-60-27 sp001873115--1||s__COE1 sp017440575--1||s__Calditerricola satsumensis--1||s__Calescibacterium nevadense--1||s__Calescibacterium sp002898315--1||s__Calescibacterium sp011364105--1||s__Calorimonas adulescens--1||s__Caproiciproducens galactitolivorans--1||s__Caproiciproducens sp000752215--1||s__Caproiciproducens sp002338255--1||s__Caproiciproducens sp002359465--1||s__Caproiciproducens sp012516295--1||s__Caproiciproducens sp900546895--1||s__Carboxydothermus islandicus--1||s__Carboxydothermus pertinax--1||s__Catenovulum agarivorans_A--1||s__Catenovulum joobiniege--1||s__Catenovulum maritimum--1||s__Catenovulum sediminis--1||s__Catenuloplanes japonicus--1||s__Caulobacter sp003060965--1||s__Cellulomonas algicola--1||s__Cellulomonas biazotea--1||s__Cellulomonas cellulans_A--1||s__Cellulomonas citrea--1||s__Cellulomonas fimi--1||s__Cellulomonas gelida--1||s__Cellulomonas hominis_A--1||s__Cellulomonas hominis_C--1||s__Cellulomonas iranensis--1||s__Cellulomonas persica--1||s__Cellulomonas rhizosphaerae--1||s__Cellulomonas septica--1||s__Cellulomonas soli--2||s__Cellulomonas sp001462455--1||s__Cellulomonas sp003696205--1||s__Cellulomonas sp003755175--1||s__Cellulomonas sp008033115--1||s__Cellulomonas sp011603975--1||s__Cellulomonas sp012927595--1||s__Cellulomonas sp017744555--2||s__Cellulomonas sp018388465--1||s__Cellulomonas sp018898235--1||s__Cellulomonas taurus--1||s__Chelatococcus_A caeni--1||s__Chitinivorax sp005503445--1||s__Chitinivorax tropicus--1||s__Chromatium okenii--1||s__Chromatium okenii_A--1||s__Chromatium weissei--1||s__Chthonobacter albigriseus--1||s__Clostridium_AD frigoris--1||s__Clostridium_AD sp018861905--1||s__Clostridium_AM carboxidivorans--1||s__Clostridium_AM magnum--1||s__Clostridium_AM sp012926525--1||s__Clostridium_AO lundense--1||s__Clostridium_AO tetanomorphum--1||s__Clostridium_AS rectalis--1||s__Clostridium_E minihomine--1||s__Clostridium_G cochlearium--1||s__Clostridium_H botulinum_A--1||s__Clostridium_H botulinum_B--1||s__Clostridium_H bovifaecis--1||s__Clostridium_H haemolyticum--1||s__Clostridium_H massiliodielmoense--1||s__Clostridium_H novyi--1||s__Clostridium_H thermopalmarium--1||s__Clostridium_J punense--1||s__Clostridium_R aminophilum_A--1||s__Cohnella sp004801405--1||s__Colwellia psychrerythraea_C--1||s__Colwellia sp013215465--1||s__Colwellia sp016745015--1||s__Colwellia_A sp014076845--1||s__Competibacter_A sp002391525--1||s__Contendobacter odensis_A--1||s__Contendobacter sp012031845--1||s__Croceibacterium soli--1||s__Croceibacterium sp001427865--1||s__Croceibacterium sp017744315--1||s__Croceibacterium sp018599195--1||s__Cycloclasticus sp002162695--1||s__Cycloclasticus sp002401365--1||s__DRKI01 sp011051875--1||s__DRKI01 sp015484845--1||s__DRLW01 sp011375275--1||s__DRLW01 sp015485525--1||s__DRLX01 sp011051825--1||s__DSBP01 sp011049465--2||s__DSYL01 sp011367535--1||s__DSYL01 sp018000835--2||s__DTPP01 sp011334325--1||s__DTU059 sp012521705--1||s__DTU063 sp001512695--1||s__DTU063 sp012842445--1||s__DUMP01 sp012839755--1||s__DUNI01 sp012839445--1||s__Dactylopiibacterium carminicum--1||s__Dactylopiibacterium sp002307175--1||s__Dactylopiibacterium sp002855595--1||s__Deferrisoma camini--1||s__Defluviitalea_A sp012519955--1||s__Deinococcus indicus--1||s__Denitrobaculum tricleocarpae--1||s__Desertibacter sp017355985--1||s__Desulfocapsa sulfexigens_B--1||s__Desulfoluna butyratoxydans--1||s__Desulfomicrobium apsheronum--1||s__Desulfomicrobium baculatum--1||s__Desulfomicrobium escambiense--1||s__Desulfomicrobium macestii--1||s__Desulfomicrobium sp002412965--1||s__Dongia mobilis--1||s__Dongia sp000620685--1||s__Dongia sp016183985--1||s__Dongia sp016712715--1||s__Dongia sp016794165--1||s__Ectothiorhodospira magna--1||s__Elstera cyanobacteriorum--3||s__Elstera litoralis--2||s__Elstera sp013298565--2||s__Emcibacter nanhaiensis--2||s__Endobacter medicaginis--1||s__Epibacterium sp004566265--1||s__Erythrobacter sp011524425--1||s__Exiguobacterium alkaliphilum--1||s__Exiguobacterium aurantiacum--1||s__Exiguobacterium aurantiacum_A--1||s__Exiguobacterium chiriqhucha--1||s__Exiguobacterium marinum--1||s__Exiguobacterium mexicanum--1||s__Exiguobacterium profundum_A--1||s__Exiguobacterium sp001908175--1||s__Exiguobacterium sp003331145--1||s__Exiguobacterium sp003467445--1||s__Exiguobacterium sp004336985--1||s__Exiguobacterium sp018616375--1||s__Exiguobacterium sp018617395--1||s__Exiguobacterium sp018617485--1||s__Exiguobacterium sp018617855--1||s__Exiguobacterium sp018617875--1||s__Exiguobacterium sp018618415--1||s__Exiguobacterium sp018618475--1||s__Exiguobacterium sp902362975--1||s__Exiguobacterium_A acetylicum--1||s__Exiguobacterium_A antarcticum--1||s__Exiguobacterium_A flavidum--1||s__Exiguobacterium_A indicum--1||s__Exiguobacterium_A oxidotolerans--1||s__Exiguobacterium_A sibiricum--1||s__Exiguobacterium_A sibiricum_A--1||s__Exiguobacterium_A sp001275385--1||s__Exiguobacterium_A sp001423965--1||s__Exiguobacterium_A sp001870785--1||s__Exiguobacterium_A sp003339585--1||s__Exiguobacterium_A sp004339505--1||s__Exiguobacterium_A sp018618755--1||s__Exiguobacterium_A sp902363455--1||s__Exiguobacterium_A undae--1||s__F1-120-MAGs118 sp013360535--1||s__F1-120-MAGs118 sp016872715--1||s__F1-140-MAGs142 sp005790605--1||s__FEB-22 sp003105195--1||s__FKL33 sp014158035--1||s__Fervidobacterium changbaicum--1||s__Fervidobacterium pennivorans--1||s__Fervidobacterium pennivorans_A--1||s__Fervidobacterium_A thailandense--1||s__Fervidobacterium_A thailandense_A--1||s__Formivibrio citricus--1||s__Fuerstia sp014238335--1||s__Fulvimarina manganoxydans--1||s__GAS474 sp900105685--1||s__GAS474 sp903889845--1||s__GCA-2696645 sp017792345--1||s__GCA-2702655 sp002702655--1||s__GCA-2725445 sp002725445--1||s__GCA-2747255 sp002747255--1||s__GWF2-45-14 sp001804785--1||s__Ga0077545 sp001464335--1||s__Ga0077545 sp003347645--2||s__Ga0077548 sp001464215--1||s__Ga0077548 sp018335895--1||s__Ga0077560 sp001464275--1||s__Gallionella kumadai--1||s__Gallionella sp903876685--1||s__Geodermatophilus chilensis--1||s__Geodermatophilus endophyticus--1||s__Geodermatophilus obscurus--1||s__Geodermatophilus pulveris--1||s__Geodermatophilus sabuli_A--1||s__Geodermatophilus siccatus--1||s__Geodermatophilus sp008124535--1||s__Geodermatophilus sp900104025--1||s__Geothrix sp903843705--1||s__Geothrix sp903857495--1||s__Geothrix sp903863195--1||s__Geothrix sp903937385--1||s__Geotoga petraea--1||s__Ghiorsea sp015663235--1||s__Giesbergeria sp010020825--2||s__Glo-17 sp003353795--1||s__Glycocaulis profundi--1||s__HGW-1 sp002841375--1||s__HGW-1 sp002841625--1||s__HIMB11 sp000472185--1||s__HIMB11 sp003486095--1||s__HIMB11 sp009920815--1||s__HRBIN39 sp015490605--1||s__HXMU1428-3 sp017640685--1||s__Hahella sp002260525--1||s__Halochromatium modestohalophilus--1||s__Halochromatium roseum--1||s__Halochromatium sp003562815--1||s__Halochromatium sp009908845--1||s__Halochromatium sp010912705--1||s__Haloferax larsenii--1||s__Haloimpatiens lingqiaonensis--1||s__Haloimpatiens massiliensis--1||s__Haloimpatiens sp000744935--1||s__Halomonas massiliensis--1||s__Halomonas sp002813215--1||s__Hankyongella ginsenosidimutans--2||s__Hansschlegelia sp902168115--1||s__HdN1 sp000198515--1||s__Hirschia baltica--1||s__Hongsoonwoonella albiluteola--1||s__HyVt-539 sp011321845--1||s__Hyphomicrobium nitrativorans--1||s__Imhoffiella drewsii--1||s__Imhoffiella purpurea--1||s__Iodidimonas sp000710935--1||s__J108 sp014879845--1||s__J113 sp003694425--1||s__JAADFF01 sp013153035--1||s__JAAXVQ01 sp013335425--1||s__JAAYAC01 sp012719535--1||s__JAAYJG01 sp017995215--1||s__JAAYNB01 sp012521085--1||s__JAAYNV01 sp012520645--1||s__JAAYWY01 sp012516165--1||s__JAAYYM01 sp012515365--1||s__JABAAW01 sp014237925--1||s__JABAAW01 sp014238315--1||s__JABAAW01 sp014238535--1||s__JABAAW01 sp014238625--1||s__JABAAW01 sp014239005--1||s__JABCZZ01 sp013286285--1||s__JABCZZ01 sp013288335--1||s__JABIRP01 sp018699735--1||s__JABWBC01 sp013360695--1||s__JABWBC01 sp016793195--1||s__JABWCC01 sp013359315--1||s__JABXHR01 sp013373515--2||s__JACADY01 sp013389115--1||s__JACESU01 sp013822015--1||s__JACESU01 sp013911655--1||s__JACQAI01 sp016195115--1||s__JACQDL01 sp016201065--1||s__JACQEX01 sp016200345--2||s__JACQIJ01 sp016198545--1||s__JACRCG01 sp013349325--1||s__JACRGR01 sp016212275--1||s__JACVJK01 sp015711955--1||s__JADFXB01 sp015233935--1||s__JADFXL01 sp015233585--2||s__JADFYS01 sp015231435--1||s__JADFYS01 sp015232955--1||s__JADGBH01 sp015231595--1||s__JADGBV01 sp015231345--1||s__JADGBX01 sp015231265--1||s__JADGCL01 sp015229005--1||s__JADJLZ01 sp016709875--1||s__JADJPO01 sp016713225--2||s__JADJPO01 sp016794595--1||s__JADJTI01 sp016711265--1||s__JADPRS01 sp015686845--1||s__JAENYK01 sp016841825--1||s__JAEUSB01 sp016788865--1||s__JAEUWI01 sp016791475--1||s__JAFGIQ01 sp016929575--1||s__JAFGJK01 sp016929135--1||s__JAFGQB01 sp016935915--4||s__JAFGUR01 sp017988045--1||s__JAFKFJ01 sp017307335--1||s__JAFKKS01 sp017304555--1||s__JAFLCR01 sp017302755--2||s__JAFLDD01 sp017302575--1||s__JAGPBS01 sp018063245--1||s__JAGPMH01 sp018052945--1||s__JAHITG01 sp018817865--1||s__JAHIVH01 sp018816735--1||s__JAHJCH01 sp018813065--2||s__JN-1 sp003718715--1||s__JN-9 sp004103695--1||s__Kiloniella laminaria--1||s__Kiloniella litopenaei--2||s__Kiloniella majae--2||s__Kineosphaera limosa--2||s__Kineosporia aurantiaca--1||s__Kineosporia sp018499875--1||s__Kordiimonas gwangyangensis--2||s__Kordiimonas lacus--1||s__Kordiimonas lipolytica--1||s__Kordiimonas pumila--1||s__Kordiimonas sediminis--1||s__Kordiimonas sp006226495--2||s__Kordiimonas sp011088215--1||s__Kordiimonas sp016763495--1||s__Kordiimonas sp017640725--3||s__Kyrpidia spormannii--2||s__Kyrpidia tusciae--1||s__L22 sp015904235--1||s__LX47W sp014042365--1||s__Lacipirellula sp003576855--1||s__Lacrimispora saccharolytica--1||s__Lacrimispora sp001312405--1||s__Leptonema illini--1||s__Leptospira adleri--2||s__Leptospira mayottensis--1||s__Leptospira stimsonii--1||s__Leptospira stimsonii_A--1||s__Leptospira tipperaryensis--1||s__Leptospira_A bandrabouensis--1||s__Leptospira_A biflexa--1||s__Leptospira_A bourretii--1||s__Leptospira_A bouyouniensis--1||s__Leptospira_A ellinghausenii--1||s__Leptospira_A harrisiae--1||s__Leptospira_A ilyithenensis--1||s__Leptospira_A jelokensis--1||s__Leptospira_A kemamanensis--1||s__Leptospira_A kobayashii--1||s__Leptospira_A levettii--1||s__Leptospira_A meyeri--1||s__Leptospira_A montravelensis--1||s__Leptospira_A mtsangambouensis--1||s__Leptospira_A ognonensis--1||s__Leptospira_A perdikensis--1||s__Leptospira_A sp016742255--1||s__Leptospira_A sp016918735--1||s__Leptospira_A terpstrae--1||s__Leptospira_A vanthielii--1||s__Leptospira_A wolbachii--1||s__Leptospira_A yanagawae--1||s__Leptospira_B andrefontaineae--1||s__Leptospira_B dzoumogneensis--1||s__Leptospira_B fletcheri--1||s__Leptospira_B haakeii--1||s__Leptospira_B hartskeerlii--1||s__Leptospira_B johnsonii--1||s__Leptospira_B koniambonensis--1||s__Leptospira_B langatensis--1||s__Leptospira_B licerasiae--1||s__Leptospira_B neocaledonica--1||s__Leptospira_B saintgironsiae--1||s__Leptospira_B sarikeiensis--1||s__Leptospira_B selangorensis--1||s__Leptospira_B semungkisensis--1||s__Leptospira_B sp000347035--1||s__Leptospira_B venezuelensis--1||s__Leptospira_B wolffii--1||s__Litoreibacter roseus--1||s__M55B154 sp018399855--1||s__MSJ-11 sp018918285--1||s__MT2928 sp015679265--1||s__Magnetospirillum sp002435715--1||s__Magnetospirillum sp018224925--1||s__Magnetospirillum sp902729435--1||s__Magnetovibrio sp016763895--1||s__Maricaulis sp017643475--1||s__Maricaulis sp017643585--2||s__Maricaulis sp018222865--1||s__Marichromatium sp016938795--1||s__Marinimicrobium_A alkaliphilum--1||s__Marinobacter antarcticus--1||s__Marinobacter daqiaonensis--2||s__Marinobacter guineae--2||s__Marinobacter orientalis--1||s__Marinobacter psychrophilus--1||s__Marinobacter salinus--1||s__Marinobacter sp000686085--2||s__Marinobacter sp002563885--1||s__Marinobacter sp013393545--1||s__Marinobacter vulgaris--1||s__Marinobacterium alkalitolerans--1||s__Marinobacterium litorale--1||s__Marinobacterium sp000705555--1||s__Marinobacterium sp019061305--1||s__Marinobacterium sp019084545--1||s__Marinobacterium stanieri--1||s__Marinobacterium zhoushanense--1||s__Marinomonas sp001624705--2||s__Marinospirillum alkaliphilum--1||s__Marinospirillum celere--1||s__Marinospirillum insulare--1||s__Marinospirillum minutulum--1||s__Marinospirillum perlucidum--1||s__Marinospirillum sp007116195--1||s__Marinospirillum sp007119985--1||s__Marinospirillum sp012727935--1||s__Marinospirillum sp014859565--3||s__Marispirochaeta associata--1||s__Marivibrio halodurans--3||s__Marmoricola pocheonensis--1||s__Methylicorpusculum oleiharenae--1||s__Methylicorpusculum sp018333785--1||s__Methylobacter_A tundripaludum--1||s__Methylobacterium ajmalii--2||s__Methylobacterium aquaticum--1||s__Methylobacterium aquaticum_C--1||s__Methylobacterium brachiatum--1||s__Methylobacterium brachythecii--1||s__Methylobacterium bullatum--1||s__Methylobacterium crusticola--1||s__Methylobacterium currus--1||s__Methylobacterium dankookense--1||s__Methylobacterium durans--3||s__Methylobacterium extorquens--2||s__Methylobacterium fujisawaense--1||s__Methylobacterium gnaphalii--2||s__Methylobacterium haplocladii--1||s__Methylobacterium mesophilicum--1||s__Methylobacterium organophilum--1||s__Methylobacterium oxalidis--2||s__Methylobacterium phyllostachyos--1||s__Methylobacterium platani--1||s__Methylobacterium populi_A--1||s__Methylobacterium pseudosasicola--3||s__Methylobacterium radiodurans--2||s__Methylobacterium rhodesianum--1||s__Methylobacterium salsuginis--1||s__Methylobacterium segetis--1||s__Methylobacterium soli--2||s__Methylobacterium sp000519085--3||s__Methylobacterium sp001422815--2||s__Methylobacterium sp001422885--2||s__Methylobacterium sp001422985--2||s__Methylobacterium sp001423085--2||s__Methylobacterium sp001423265--1||s__Methylobacterium sp001423405--2||s__Methylobacterium sp001424705--2||s__Methylobacterium sp001455965--1||s__Methylobacterium sp001542815--2||s__Methylobacterium sp002778835--1||s__Methylobacterium sp003111705--1||s__Methylobacterium sp003201865--1||s__Methylobacterium sp003217615--4||s__Methylobacterium sp004004555--1||s__Methylobacterium sp004745635--1||s__Methylobacterium sp005502455--2||s__Methylobacterium sp008000895--1||s__Methylobacterium sp008039875--1||s__Methylobacterium sp008040035--1||s__Methylobacterium sp008040045--1||s__Methylobacterium sp008040085--1||s__Methylobacterium sp008806345--1||s__Methylobacterium sp009806555--1||s__Methylobacterium sp010692745--1||s__Methylobacterium sp011043735--1||s__Methylobacterium sp014873335--1||s__Methylobacterium sp017833295--2||s__Methylobacterium sp900103195--1||s__Methylobacterium sp900112625--1||s__Methylobacterium symbioticum--1||s__Methylobacterium terrae--1||s__Methylobacterium thiocyanatum--1||s__Methylobacterium variabile--1||s__Methylobacterium zatmanii--1||s__Methyloceanibacter sp014380485--1||s__Methyloferula stellata--1||s__Methylohalobius sp001566965--1||s__Methylomarinum sp016097405--1||s__Methylomarinum vadi--1||s__Methylomonas koyamae--1||s__Methylomonas koyamae_A--1||s__Methylomonas koyamae_B--1||s__Methylomonas lenta--1||s__Methylomonas methanica--1||s__Methylomonas methanica_A--1||s__Methylomonas methanica_B--1||s__Methylomonas rhizoryzae--1||s__Methylomonas sp000515215--1||s__Methylomonas sp000702925--1||s__Methylomonas sp002083615--1||s__Methylomonas sp002928965--1||s__Methylomonas sp002929135--1||s__Methylomonas sp015711015--1||s__Methylomonas sp018335995--1||s__Methylomonas sp903064685--1||s__Methylomonas sp903064715--1||s__Methylomonas sp903858105--1||s__Methyloprofundus sp014859465--1||s__Methyloprofundus sp016592635--1||s__Methyloprofundus sp900128525--1||s__Methylosinus trichosporium--1||s__Methylotuvimicrobium alcaliphilum--1||s__Methylotuvimicrobium buryatense--1||s__Methylotuvimicrobium kenyense--1||s__Methylotuvimicrobium sp003932755--1||s__Methylotuvimicrobium sp007135635--1||s__Methylotuvimicrobium sp018830325--1||s__Mf105b01 sp000509225--1||s__Mf105b01 sp002746275--2||s__Mf105b01 sp003330885--1||s__Micavibrio aeruginosavorus_A--3||s__Micavibrio aeruginosavorus_B--2||s__Micavibrio_A aeruginosavorus_A--2||s__Micavibrio_A aeruginosavorus_B--2||s__Micavibrio_B aeruginosavorus_A--2||s__Microvirga aerilata--1||s__Microvirga aerophila--1||s__Microvirga lupini--1||s__Microvirga mediterraneensis--1||s__Microvirga soli--1||s__Microvirga sp009910705--1||s__Microvirga sp014699075--1||s__Microvirga sp015694425--1||s__Miltoncostaea sp001464995--1||s__Miltoncostaea sp016463385--1||s__Mobilicoccus pelagius--2||s__Mobilicoccus sp012277275--1||s__Modestobacter caceresii--1||s__Modestobacter marinus--1||s__Modestobacter muralis--1||s__Modestobacter roseus--2||s__Modestobacter sp019112525--2||s__Modestobacter sp900107175--1||s__Modestobacter versicolor--1||s__Monaibacterium marinum--1||s__Monaibacterium sp011290545--1||s__Mongoliimonas terrestris--1||s__Motilibacter rhizosphaerae--1||s__Neptuniibacter caesariensis--1||s__Neptunomonas concharum--1||s__Neptunomonas japonica--1||s__Neptunomonas japonica_A--1||s__Neptunomonas marina--1||s__Neptunomonas qingdaonensis--1||s__Neptunomonas sp016744175--1||s__Nitrobacter sp000152905--1||s__Nitrospirillum amazonense--3||s__Nitrospirillum amazonense_A--3||s__Nitrospirillum amazonense_B--2||s__Nitrospirillum amazonense_C--2||s__Nitrospirillum iridis--2||s__Nitrospirillum sp000333275--2||s__Niveispirillum cyanobacteriorum--3||s__Niveispirillum irakense--2||s__Niveispirillum lacus--1||s__Niveispirillum sp001296005--3||s__Niveispirillum sp017996735--1||s__Niveispirillum sp900188385--1||s__Novimethylophilus kurashikiensis--1||s__Novispirillum itersonii--3||s__Novispirillum itersonii_A--1||s__Novosphingobium ginsenosidimutans--1||s__Novosphingobium sp009926135--1||s__Novosphingobium sp015657645--1||s__Novosphingopyxis baekryungensis--1||s__O2-12-FULL-43-9 sp001798265--1||s__ORNL1 sp012971745--1||s__Oceanispirochaeta sp002084805--1||s__Oceanispirochaeta sp002408085--1||s__Oceanispirochaeta sp003346715--1||s__Oceanitalea nanhaiensis--1||s__Oceanobacillus sp001659985--1||s__Oceanospirillum beijerinckii--2||s__Oceanospirillum linum--2||s__Oceanospirillum maris--1||s__Oceanospirillum multiglobuliferum--2||s__Oceanospirillum sanctuarii--1||s__Oceanospirillum sp014164585--3||s__Oleispira sp002632185--1||s__Oleispira sp002708475--1||s__Orenia metallireducens--1||s__PALSA-1006 sp903876625--2||s__PALSA-1006 sp903913145--2||s__PALSA-1178 sp003167475--2||s__PALSA-1180 sp003152075--1||s__PALSA-607 sp003134755--4||s__PALSA-894 sp003140315--1||s__PALSA-894 sp005884685--2||s__PALSA-926 sp003153235--1||s__PGXY01 sp002839375--1||s__PGYV01 sp002839855--2||s__PGYV01 sp016937715--2||s__PGZD01 sp002843155--1||s__PWGF01 sp003554375--1||s__Pacificimonas flava--1||s__Pacificimonas flava_A--1||s__Pacificimonas sp019204005--2||s__Paenibacillus_G mucilaginosus--1||s__Paenibacillus_Z methanolicus--1||s__Paenibacillus_Z phyllosphaerae--1||s__Paludibacterium yongneupense--1||s__Paludibaculum sp017307505--1||s__Pannonibacter carbonis--1||s__Pannonibacter sp009915765--2||s__Paraburkholderia dinghuensis--1||s__Paracraurococcus ruber--1||s__Pararhizobium oryzae--1||s__Pararhizobium sp900067135--1||s__Pararhizobium sp900111275--1||s__Pararhizobium sp900467185--1||s__Pararhodospirillum oryzae--2||s__Pararhodospirillum photometricum--3||s__Parasphingorhabdus flavimaris--1||s__Parasphingorhabdus sp905479715--1||s__Paremcibacter sp002401545--1||s__Paremcibacter sp002749135--1||s__Paremcibacter sp013152615--1||s__Paremcibacter sp013152755--1||s__Paremcibacter sp016764855--1||s__Peptoclostridium litorale--1||s__Peptoclostridium_A acidaminophilum--1||s__Petrocella atlantisensis--1||s__Petrocella sp002841435--1||s__Petrocella sp002841495--1||s__Phaeospirillum caucaseum--1||s__Phaeospirillum fulvum_B--1||s__Phaeospirillum kuznetsovii--1||s__Phaeospirillum magnetica_A--1||s__Phaeospirillum molischianum--1||s__Phaeospirillum sp900184795--1||s__Phaeospirillum sp902729425--2||s__Phaeospirillum sp903853455--2||s__Phreatobacter cathodiphilus--1||s__Phreatobacter oligotrophus--2||s__Phreatobacter sp000751295--3||s__Phreatobacter sp001464235--1||s__Phreatobacter sp005160265--2||s__Phreatobacter sp016793595--2||s__Phreatobacter sp017304475--1||s__Pinisolibacter sp002298965--1||s__Pleomorphomonas diazotrophica--1||s__Pleomorphomonas koreensis--1||s__Pleomorphomonas oryzae--1||s__Pleomorphomonas sp004366315--1||s__Pleomorphomonas sp011759535--1||s__Pleomorphomonas sp018262505--1||s__Pleomorphomonas sp018262575--1||s__Pokkaliibacter plantistimulans--1||s__Pontibacterium sp015209595--1||s__Propionivibrio sp017990155--1||s__Prosthecomicrobium_A hirschii--1||s__Prosthecomicrobium_A sp018729455--1||s__Proteiniclasticum ruminis--1||s__Proteiniclasticum ruminis_A--1||s__Proteiniclasticum sp003514505--1||s__Proteiniclasticum sp017368455--1||s__Pseudobacteriovorax sp013215145--2||s__Pseudochelatococcus lubricantis--1||s__Pseudoduganella ginsengisoli--1||s__Pseudoduganella sp009674485--1||s__Pseudogulbenkiania ferrooxidans_A--1||s__Pseudogulbenkiania sp000527175--1||s__Pseudogulbenkiania sp016192025--1||s__Pseudogulbenkiania subflava--1||s__Pseudomonas_D gallaeciensis--1||s__Pseudomonas_D profundi--1||s__Pseudomonas_D sp012844345--1||s__Pseudomonas_D yangmingensis--2||s__Pseudomonas_E fluvialis--1||s__Pseudorhodoplanes sp008933495--1||s__Pseudorhodoplanes sp013388965--1||s__Pseudorhodoplanes sp019187085--1||s__Pseudospirillum japonicum--4||s__Pseudoteredinibacter isoporae--2||s__Psychrobium sp002835545--1||s__Psychromonas sp002835995--1||s__QNZT01 sp015489185--1||s__QPIN01 sp013139755--1||s__QQWI01 sp004125825--1||s__Qipengyuania mangrovi--2||s__Qipengyuania pelagi--1||s__Qipengyuania sp009993605--1||s__R-H-3 sp002198655--1||s__R-H-3 sp002198675--1||s__R-H-3 sp016213575--1||s__RDXE01 sp004292755--1||s__RDZH01 sp004292675--3||s__RDZH01 sp004293935--2||s__RFOM01 sp009926615--1||s__RGIG1711 sp018066285--1||s__RGZA01 sp010031785--2||s__RGZB01 sp010031735--3||s__RH-AL1 sp009765775--1||s__RI-112 sp016124535--1||s__RI-231 sp016125275--1||s__RI-342 sp016124905--3||s__RI-95 sp016125375--1||s__RPPD01 sp003818675--3||s__RPPD01 sp016929065--4||s__RPPU01 sp003819975--1||s__RUG11237 sp017399445--1||s__RUG11237 sp017408735--1||s__RXIV01 sp903879705--1||s__Reidiella endopervernicosa--1||s__Rhabdaerophilum calidifontis--1||s__Rhabdaerophilum sp002928875--1||s__Rhabdaerophilum sp009773635--1||s__Rhizorhabdus crocodyli--1||s__Rhizorhabdus dicambivorans--1||s__Rhizorhabdus histidinilytica--1||s__Rhizorhabdus montanisoli--1||s__Rhizorhabdus sp000971055--1||s__Rhizorhabdus sp001015195--1||s__Rhizorhabdus sp001428605--1||s__Rhizorhabdus sp001429065--2||s__Rhizorhabdus sp004297635--1||s__Rhizorhabdus sp011044255--1||s__Rhizorhabdus sp018006725--2||s__Rhizorhabdus sp900101455--1||s__Rhizorhabdus wittichii--1||s__Rhizorhabdus wittichii_A--1||s__Rhizorhapis sp016650315--1||s__Rhizorhapis suberifaciens--1||s__Rhodobaculum sp003551745--1||s__Rhodobium orientis--1||s__Rhodoblastus sphagnicola--1||s__Rhodocyclus tenuis--1||s__Rhodocyclus tenuis_A--1||s__Rhodoferax sp003347515--1||s__Rhodopila sp903915725--1||s__Rhodopila sp903932145--1||s__Rhodopirellula pilleata--1||s__Rhodoplanes serenus--1||s__Rhodoplanes sp000293785--1||s__Rhodopseudomonas palustris_B--1||s__Rhodopseudomonas sp000333455--1||s__Rhodopseudomonas sp010907035--1||s__Rhodospirillum rubrum--1||s__Rhodospirillum_A centenum--1||s__Rhodothalassium salexigens--1||s__Rhodothermus profundi--1||s__Rhodothermus sp015487635--1||s__Rivicola pingtungensis--1||s__Rivicola sp002002905--1||s__Robiginitomaculum_B sp002733485--1||s__Robiginitomaculum_B sp002733495--1||s__Robiginitomaculum_B sp015485155--1||s__Robiginitomaculum_B sp015485335--1||s__Robiginitomaculum_B sp016763185--1||s__Roseibium aestuarii--1||s__Roseibium aggregatum--1||s__Roseibium aggregatum_A--2||s__Roseibium aggregatum_B--2||s__Roseibium album--1||s__Roseibium aquae--1||s__Roseibium denhamense--1||s__Roseibium litorale--1||s__Roseibium marinum--1||s__Roseibium polysiphoniae--1||s__Roseibium sediminis--1||s__Roseibium sp000521215--1||s__Roseibium sp001624695--1||s__Roseibium sp002237595--1||s__Roseibium sp003075075--1||s__Roseibium sp008107695--1||s__Roseibium sp008107755--1||s__Roseibium sp009363435--1||s__Roseibium sp009650605--1||s__Roseibium sp013373445--2||s__Roseibium sp017313085--3||s__Roseibium sp017643215--1||s__Roseibium sp017643925--1||s__Roseibium suaedae--1||s__Roseococcus sp019083995--1||s__Roseomonas aerilata--1||s__Roseomonas nepalensis--1||s__Roseomonas rosea--1||s__Roseomonas sp017813395--1||s__Roseomonas sp902706185--1||s__Roseomonas_A frigidaquae--1||s__Roseomonas_A sp005222815--1||s__Roseomonas_A sp012103215--2||s__Roseomonas_A sp016805305--1||s__Roseomonas_A sp019029495--1||s__Roseomonas_A tokyonensis--1||s__Roseomonas_B sp016106015--2||s__Roseospirillum parvum--1||s__Rs1 sp000416275--1||s__Rubinisphaera sp016765335--1||s__Rubripirellula sp002690925--1||s__S009-29 sp015489095--1||s__S012-40 sp015487785--1||s__S139-23 sp015485455--1||s__SCN-67-18 sp001724715--1||s__SIG332 sp017468395--1||s__SKIC01 sp007116685--1||s__SLDB01 sp007125475--1||s__SLJN01 sp007135115--1||s__SXIZ01 sp005779525--1||s__SXON01 sp009692585--1||s__SXPK01 sp903925435--1||s__SXRF01 sp005792635--1||s__SXTU01 sp009922615--1||s__SXXH01 sp903829565--1||s__SXXZ01 sp903930165--1||s__SYSU-D60009 sp003574735--1||s__SYSU-D60009 sp013822765--1||s__SYSU-D60009 sp016794075--1||s__SZUA-33 sp003233175--1||s__SZUA-336 sp003247575--1||s__SZUA-368 sp016936115--1||s__SZUA-370 sp016938515--1||s__SZUA-41 sp003233075--1||s__SZUA-430 sp016792645--1||s__SZUA-430 sp016792785--1||s__SZUA-430 sp017983635--1||s__SZUA-493 sp003251535--1||s__Saccharicrinis aurantiacus--1||s__Saccharicrinis marinus--1||s__Salaquimonas sp002400845--1||s__Salinibius halmophilus--1||s__Sandaracinus sp903828805--1||s__Shewanella maritima--1||s__Sideroxydans sp016208015--1||s__Skermanella aerolata--3||s__Skermanella mucosa--3||s__Skermanella pratensis--2||s__Skermanella rosea--2||s__Skermanella sp016653635--3||s__Skermanella stibiiresistens--3||s__Sneathiella aquimaris--1||s__Sneathiella chinensis--2||s__Sneathiella glossodoripedis--2||s__Sneathiella limimaris--1||s__Sneathiella sp002163135--1||s__Sneathiella sp002694385--1||s__Sneathiella sp002706985--2||s__Sphingobium abikonense--1||s__Sphingobium amiense--1||s__Sphingobium baderi_A--1||s__Sphingobium barthaii_A--1||s__Sphingobium bisphenolivorans--1||s__Sphingobium chlorophenolicum--1||s__Sphingobium chungbukense--1||s__Sphingobium cloacae--1||s__Sphingobium cupriresistens--1||s__Sphingobium estronivorans--1||s__Sphingobium fuliginis--1||s__Sphingobium herbicidovorans--1||s__Sphingobium japonicum_C--1||s__Sphingobium lactosutens--1||s__Sphingobium lactosutens_A--1||s__Sphingobium limneticum--1||s__Sphingobium phenoxybenzoativorans--1||s__Sphingobium psychrophilum--1||s__Sphingobium quisquiliarum--1||s__Sphingobium scionense--2||s__Sphingobium sp000153545--1||s__Sphingobium sp000281715--2||s__Sphingobium sp000508185--1||s__Sphingobium sp000588875--1||s__Sphingobium sp001421665--1||s__Sphingobium sp001556865--1||s__Sphingobium sp001563265--1||s__Sphingobium sp001563285--1||s__Sphingobium sp001650725--2||s__Sphingobium sp001658005--1||s__Sphingobium sp001713415--1||s__Sphingobium sp001899715--1||s__Sphingobium sp002312805--1||s__Sphingobium sp002457415--1||s__Sphingobium sp002953135--1||s__Sphingobium sp003248505--1||s__Sphingobium sp003248935--1||s__Sphingobium sp009720145--2||s__Sphingobium sp013375535--1||s__Sphingobium sp013375555--1||s__Sphingobium sp013822485--1||s__Sphingobium sp013911745--1||s__Sphingobium sp014203965--1||s__Sphingobium sp014280435--2||s__Sphingobium sp014873695--1||s__Sphingobium sp015693305--1||s__Sphingobium sp016000085--1||s__Sphingobium sp017304105--1||s__Sphingobium sp018823325--1||s__Sphingobium sp019097845--1||s__Sphingobium sp900013425--1||s__Sphingobium sp900109095--1||s__Sphingobium sp900111125--1||s__Sphingobium sp900218065--1||s__Sphingobium subterraneum--1||s__Sphingobium ummariense--1||s__Sphingobium vermicomposti--1||s__Sphingobium xenophagum--1||s__Sphingobium yanoikuyae--2||s__Sphingobium_A boeckii--1||s__Sphingomicrobium astaxanthinifaciens--1||s__Sphingomicrobium daechungense--1||s__Sphingomicrobium edaphi--1||s__Sphingomicrobium ginsengisoli--1||s__Sphingomicrobium jaspsi--1||s__Sphingomicrobium kaistense--1||s__Sphingomicrobium lutaoense--1||s__Sphingomicrobium lutea--1||s__Sphingomicrobium mesophila--1||s__Sphingomicrobium piscis--1||s__Sphingomicrobium rhizophilum--1||s__Sphingomicrobium sediminicola--1||s__Sphingomicrobium sinipercae--1||s__Sphingomicrobium sp000620665--1||s__Sphingomicrobium sp003097155--1||s__Sphingomicrobium sp003970925--3||s__Sphingomicrobium sp004282935--1||s__Sphingomicrobium sp009720245--1||s__Sphingomicrobium sp011301715--1||s__Sphingomicrobium sp013361785--1||s__Sphingomicrobium sp013812805--1||s__Sphingomicrobium sp013812825--1||s__Sphingomicrobium sp013816785--2||s__Sphingomicrobium sp013817375--1||s__Sphingomicrobium sp014352855--1||s__Sphingomicrobium sp014873375--1||s__Sphingomicrobium sp014873475--1||s__Sphingomicrobium sp014873795--1||s__Sphingomicrobium sp016924655--1||s__Sphingomicrobium sp019242355--1||s__Sphingomicrobium sp019247755--1||s__Sphingomicrobium sp902806265--3||s__Sphingomicrobium sp902806275--1||s__Sphingomicrobium sp902806285--2||s__Sphingomicrobium xanthus--1||s__Sphingomonas abaci--2||s__Sphingomonas adhaesiva--1||s__Sphingomonas aeriglobus--2||s__Sphingomonas asaccharolytica--1||s__Sphingomonas azotifigens--1||s__Sphingomonas carotinifaciens--1||s__Sphingomonas elodea_A--1||s__Sphingomonas endophytica--1||s__Sphingomonas endophytica_A--1||s__Sphingomonas excrementigallinarum--1||s__Sphingomonas gei--1||s__Sphingomonas guangdongensis--2||s__Sphingomonas hankookensis--1||s__Sphingomonas insulae--2||s__Sphingomonas japonica--1||s__Sphingomonas jeddahensis--1||s__Sphingomonas koreensis--1||s__Sphingomonas kyeonggiensis--1||s__Sphingomonas kyeonggiensis_A--1||s__Sphingomonas leidyi--1||s__Sphingomonas mali--2||s__Sphingomonas metalli--1||s__Sphingomonas naasensis--1||s__Sphingomonas pacifica--1||s__Sphingomonas parapaucimobilis--1||s__Sphingomonas paucimobilis--1||s__Sphingomonas phyllosphaerae--1||s__Sphingomonas phyllosphaerae_B--1||s__Sphingomonas pituitosa--1||s__Sphingomonas pokkalii--1||s__Sphingomonas pruni--1||s__Sphingomonas rubra--1||s__Sphingomonas sanguinis--1||s__Sphingomonas sanguinis_B--1||s__Sphingomonas sp000282895--1||s__Sphingomonas sp000712135--1||s__Sphingomonas sp000786205--1||s__Sphingomonas sp001421245--1||s__Sphingomonas sp001421355--1||s__Sphingomonas sp001421715--2||s__Sphingomonas sp001421765--1||s__Sphingomonas sp001421785--1||s__Sphingomonas sp001421965--1||s__Sphingomonas sp001422045--1||s__Sphingomonas sp001423765--1||s__Sphingomonas sp001428865--1||s__Sphingomonas sp001464615--1||s__Sphingomonas sp001555965--2||s__Sphingomonas sp001556185--1||s__Sphingomonas sp001557215--1||s__Sphingomonas sp001650735--1||s__Sphingomonas sp002002925--1||s__Sphingomonas sp002083435--1||s__Sphingomonas sp002083475--1||s__Sphingomonas sp002083655--1||s__Sphingomonas sp002127225--1||s__Sphingomonas sp002280555--1||s__Sphingomonas sp002280565--1||s__Sphingomonas sp002281535--1||s__Sphingomonas sp002292295--1||s__Sphingomonas sp002403415--1||s__Sphingomonas sp002796605--1||s__Sphingomonas sp002863155--1||s__Sphingomonas sp003096895--2||s__Sphingomonas sp003345355--1||s__Sphingomonas sp003355005--1||s__Sphingomonas sp003688595--1||s__Sphingomonas sp003688625--1||s__Sphingomonas sp003946805--1||s__Sphingomonas sp003951315--2||s__Sphingomonas sp004345855--1||s__Sphingomonas sp005503355--1||s__Sphingomonas sp007833215--1||s__Sphingomonas sp011057975--2||s__Sphingomonas sp012650175--1||s__Sphingomonas sp013416555--1||s__Sphingomonas sp013822915--1||s__Sphingomonas sp014334115--1||s__Sphingomonas sp014489075--1||s__Sphingomonas sp014841615--1||s__Sphingomonas sp016107325--2||s__Sphingomonas sp016820445--2||s__Sphingomonas sp017418975--1||s__Sphingomonas sp017744835--1||s__Sphingomonas sp017745215--1||s__Sphingomonas sp018122655--2||s__Sphingomonas sp018139225--1||s__Sphingomonas sp018449795--1||s__Sphingomonas sp900109205--1||s__Sphingomonas sp900114095--1||s__Sphingomonas sp902498785--1||s__Sphingomonas sp902506455--1||s__Sphingomonas sp902506605--1||s__Sphingomonas sp902826325--1||s__Sphingomonas sp903643035--1||s__Sphingomonas sp903644135--1||s__Sphingomonas trueperi--1||s__Sphingomonas trueperi_A--1||s__Sphingomonas xinjiangensis--1||s__Sphingomonas yabuuchiae--1||s__Sphingomonas yabuuchiae_A--1||s__Sphingomonas yantingensis--1||s__Sphingomonas zeae--1||s__Sphingomonas_B changbaiensis--1||s__Sphingomonas_B horti--1||s__Sphingomonas_B sp002291855--1||s__Sphingomonas_B sp009913435--1||s__Sphingomonas_B sp013044515--1||s__Sphingomonas_B sp018240865--1||s__Sphingomonas_E fennica--1||s__Sphingomonas_E laterariae--1||s__Sphingomonas_E sp002151445--2||s__Sphingomonas_I sp013113735--1||s__Sphingomonas_K jejuensis--3||s__Sphingomonas_L sanxanigenens_A--2||s__Sphingomonas_L sp004796535--1||s__Sphingomonas_N chungangi--1||s__Sphingomonas_N oligoaromativorans--1||s__Sphingomonas_N sp000333335--1||s__Sphingomonas_N sp000383095--1||s__Sphingopyxis alaskensis--2||s__Sphingopyxis bauzanensis--2||s__Sphingopyxis flava--1||s__Sphingopyxis fribergensis--2||s__Sphingopyxis granuli--1||s__Sphingopyxis indica--2||s__Sphingopyxis italica--2||s__Sphingopyxis lacunae--1||s__Sphingopyxis lindanitolerans--1||s__Sphingopyxis macrogoltabida--2||s__Sphingopyxis macrogoltabida_A--2||s__Sphingopyxis macrogoltabida_B--2||s__Sphingopyxis microcysteis--2||s__Sphingopyxis panaciterrae--2||s__Sphingopyxis panaciterrulae--2||s__Sphingopyxis soli--2||s__Sphingopyxis solisilvae--2||s__Sphingopyxis sp000756375--2||s__Sphingopyxis sp000756385--2||s__Sphingopyxis sp000763945--2||s__Sphingopyxis sp001047015--2||s__Sphingopyxis sp001278035--1||s__Sphingopyxis sp001427085--2||s__Sphingopyxis sp001427105--2||s__Sphingopyxis sp001468225--2||s__Sphingopyxis sp001468265--1||s__Sphingopyxis sp001468285--2||s__Sphingopyxis sp001468395--2||s__Sphingopyxis sp001468465--2||s__Sphingopyxis sp001830555--2||s__Sphingopyxis sp001984035--2||s__Sphingopyxis sp001990265--2||s__Sphingopyxis sp002277025--2||s__Sphingopyxis sp002454115--2||s__Sphingopyxis sp003609815--2||s__Sphingopyxis sp003609835--2||s__Sphingopyxis sp004795895--2||s__Sphingopyxis sp005502465--2||s__Sphingopyxis sp005503165--2||s__Sphingopyxis sp005503215--2||s__Sphingopyxis sp013410105--2||s__Sphingopyxis sp013821905--2||s__Sphingopyxis sp013911715--1||s__Sphingopyxis sp014207235--2||s__Sphingopyxis sp014595975--2||s__Sphingopyxis sp014873485--2||s__Sphingopyxis sp015657575--1||s__Sphingopyxis sp016463225--2||s__Sphingopyxis sp016463645--2||s__Sphingopyxis sp016704835--1||s__Sphingopyxis sp016734905--2||s__Sphingopyxis sp016793775--2||s__Sphingopyxis sp017309275--2||s__Sphingopyxis sp017745175--2||s__Sphingopyxis sp018823905--2||s__Sphingopyxis sp900078365--2||s__Sphingopyxis sp900108295--2||s__Sphingopyxis terrae--2||s__Sphingopyxis witflariensis--2||s__Sphingorhabdus_B contaminans--1||s__Sphingorhabdus_B lacus--1||s__Sphingorhabdus_B profundilacus--2||s__Sphingorhabdus_B rigui--1||s__Sphingorhabdus_B sp001464315--2||s__Sphingorhabdus_B sp001889025--1||s__Sphingorhabdus_B sp002255985--1||s__Sphingorhabdus_B sp002282385--1||s__Sphingorhabdus_B sp002479765--1||s__Sphingorhabdus_B sp003367235--1||s__Sphingorhabdus_B sp012032285--2||s__Sphingorhabdus_B sp013297725--2||s__Sphingorhabdus_B sp013823985--1||s__Sphingorhabdus_B sp016707885--1||s__Sphingorhabdus_B sp016721875--1||s__Sphingorhabdus_B sp016742125--2||s__Sphingorhabdus_B sp017987825--1||s__Sphingorhabdus_C soli--1||s__Sphingorhabdus_C sp009993585--1||s__Sphingosinicella sp013911755--1||s__Sphingosinicella sp016793845--1||s__Spiro-10 sp016929605--1||s__Spirochaeta_E cellobiosiphila--2||s__Spirochaeta_F isovalerica--1||s__Spirochaeta_F sp016936555--1||s__Stappia indica--2||s__Stappia indica_A--2||s__Stappia sp002722295--1||s__Stappia sp003610575--2||s__Stappia sp900185725--1||s__Stieleria baltica_A--1||s__Stieleria lacunae--1||s__Sulfobacillus benefaciens_A--1||s__Sulfobacillus thermotolerans--1||s__Sulfobacillus_A acidophilus--1||s__Sulfobacillus_C benefaciens_A--1||s__Sulfuricella sp000971475--1||s__Symbiobacter mobilis--1||s__Syntrophomonas methylbutyratica--1||s__Syntrophomonas_B zehnderi--1||s__Tagaea sp014444615--1||s__Tardiphaga sp002256345--1||s__Tardiphaga sp004173095--1||s__Telmatospirillum siberiense--1||s__Telmatospirillum sp009712185--1||s__Tepidamorphus gemmatus--1||s__Tepidanaerobacter acetatoxydans--1||s__Tepidanaerobacter sp001896545--1||s__Tepidanaerobacter syntrophicus--1||s__Tepidibacter_A mesophilus--1||s__Tepidicaulis marinus--1||s__Tepidicaulis sp002389665--2||s__Terasakiella brassicae--1||s__Terasakiella magnetica_A--1||s__Terasakiella sp004564135--1||s__Terracidiphilus sp015655195--1||s__Thalassobaculum litoreum--2||s__Thalassobaculum_A fulvum--1||s__Thalassospira alkalitolerans--1||s__Thalassospira indica--1||s__Thalassospira lohafexi--1||s__Thalassospira lucentensis--3||s__Thalassospira lucentensis_A--2||s__Thalassospira lucentensis_B--3||s__Thalassospira marina--4||s__Thalassospira mesophila--3||s__Thalassospira povalilytica--1||s__Thalassospira profundimaris--1||s__Thalassospira profundimaris_B--6||s__Thalassospira profundimaris_C--2||s__Thalassospira profundimaris_D--1||s__Thalassospira sp000948415--1||s__Thalassospira sp001613795--1||s__Thalassospira sp001907695--5||s__Thalassospira sp002115785--1||s__Thalassospira sp002115825--5||s__Thalassospira sp002709775--1||s__Thalassospira sp011806525--1||s__Thalassospira sp017922435--1||s__Thalassospira tepidiphila--1||s__Thalassospira xiamenensis--1||s__Thalassospira xianhensis--2||s__Thalassotalea euphylliae_A--1||s__Thalassotalea euphylliae_C--1||s__Thalassotalea sp017744155--1||s__Thermodesulfobacterium commune--1||s__Thermodesulfobacterium hveragerdense--1||s__Thermodesulfobacterium thermophilum--1||s__Thermodesulfovibrio yellowstonii--1||s__Thermotoga neapolitana--1||s__Thermotoga sp002865985--1||s__Thermotoga sp002866025--1||s__Thermovenabulum gondwanense--1||s__Thiorhodospira sibirica--1||s__Thiorhodovibrio_B sp007128075--1||s__Thiospirillum jenense--1||s__Tindallia californiensis--1||s__Tindallia magadiensis--1||s__Tistlia consotensis--1||s__Tistrella bauzanensis--1||s__Tistrella mobilis--3||s__Treponema_D sp018064525--1||s__Treponema_D sp018064905--1||s__Treponema_D sp018066075--1||s__U87765 sp018131225--1||s__UBA10425 sp003499545--1||s__UBA10939 sp002408385--2||s__UBA11346 sp003482625--1||s__UBA11346 sp017302815--3||s__UBA11682 sp003455945--1||s__UBA11774 sp900556645--1||s__UBA12059 sp001829185--1||s__UBA12183 sp003530935--2||s__UBA12223 sp002937495--2||s__UBA12223 sp003450915--1||s__UBA1479 sp002325375--1||s__UBA1479 sp002433335--2||s__UBA1479 sp002781745--1||s__UBA1573 sp001767915--1||s__UBA1573 sp003245575--1||s__UBA1573 sp003452275--2||s__UBA1573 sp016794145--1||s__UBA1845 sp002338715--1||s__UBA1936 sp002336985--1||s__UBA1936 sp003660165--1||s__UBA1936 sp013821585--1||s__UBA1942 sp002336965--3||s__UBA1942 sp002337085--3||s__UBA2009 sp016132445--1||s__UBA2020 sp016794125--1||s__UBA2033 sp002333425--1||s__UBA2033 sp013297885--2||s__UBA2033 sp016708435--1||s__UBA2033 sp017996175--3||s__UBA2705 sp002354205--2||s__UBA2705 sp002690045--2||s__UBA2780 sp002352345--1||s__UBA2780 sp003646305--1||s__UBA3002 sp002346425--4||s__UBA3766 sp015057025--1||s__UBA3766 sp017473115--1||s__UBA3766 sp017622505--1||s__UBA3766 sp017624855--1||s__UBA4080 sp002381865--1||s__UBA4441 sp002390425--1||s__UBA4441 sp016763335--2||s__UBA5070 sp002414805--1||s__UBA5070 sp016699655--2||s__UBA5200 sp002412825--1||s__UBA5550 sp002418835--1||s__UBA5774 sp002418625--1||s__UBA6145 sp002423205--2||s__UBA6147 sp002423185--2||s__UBA6156 sp002422365--3||s__UBA6156 sp003241595--3||s__UBA6156 sp005768725--4||s__UBA6177 sp002422875--4||s__UBA6178 sp002422205--4||s__UBA6184 sp002422845--2||s__UBA6184 sp014896945--1||s__UBA6189 sp002422745--2||s__UBA6211 sp002421845--1||s__UBA629 sp017994075--1||s__UBA6929 sp002448815--1||s__UBA6984 sp017405375--1||s__UBA7672 sp002280725--1||s__UBA7672 sp002483135--1||s__UBA7672 sp018969425--1||s__UBA7672 sp903831255--1||s__UBA7672 sp903831485--3||s__UBA7672 sp903842595--3||s__UBA7957 sp003511825--1||s__UBA8363 sp002753735--1||s__UBA8987 sp003531345--1||s__UBA9216 sp003245835--1||s__UBA998 sp002291845--3||s__UBA998 sp002291925--3||s__UM-FILTER-53-9 sp002791805--2||s__UWPOB-MICAV1 sp017302165--1||s__Undibacterium macrobrachii--1||s__Undibacterium seohonense--1||s__Undibacterium sp014284115--1||s__Undibacterium sp018139545--1||s__Undibacterium sp018139645--1||s__VAZQ01 sp009377695--1||s__VGRA01 sp016875515--1||s__VIKH01 sp016213335--1||s__VMSU01 sp013792005--1||s__Vallitalea pronyensis--1||s__Velthaea versatilis--1||s__Vibrio coralliilyticus--1||s__Vibrio maerlii--1||s__Vibrio nigripulchritudo--1||s__Vibrio pacinii--1||s__Vibrio penaeicida--1||s__Vibrio penaeicida_A--1||s__Vibrio sp013114625--1||s__Vibrio sp014694455--1||s__Vibrio sp016900875--1||s__Vibrio sp903986855--1||s__Vibrio viridaestus--1||s__Vibrio xiamenensis--1||s__Vibrio ziniensis--1||s__WOUP01 sp009772895--1||s__WTKA01 sp011524605--1||s__XMGL2 sp018863195--1||s__Xanthomonas_A sp014199795--1||s__YIM-78166 sp004123195--1||s__Zavarzinia aquatilis--1||s__Zavarzinia compransoris--1||s__Zoogloea sp002028455--1||s__Zoogloea sp018241665--1||s__Zoogloea sp018241685--1||s__Zoogloea sp018241725--1:heptad_counter=MCP-24H--1227||MCP-28H--148||MCP-34H--49||MCP-36H--41||MCP-38H--2078||MCP-40H--290||MCP-42H--53||MCP-44H--2990||MCP-48H--7||MCP-52H--6||MCP-58H--41||MCP-64H--3:lbd_counter=CBS--10||PAS_9--1||PilZ--4:lca_tree=d__Bacteria:length_avg=128.1968:length_max=196.0:length_min=21.0:length_std=23.13212457153838:length_sum=240369.0:mismatch_avg=15.090666666666667:mismatch_max=93.0:mismatch_min=0.0:mismatch_std=16.10836745162585:mismatch_sum=28295.0:name=N22082:qcovhsp_avg=99.19850666666667:qcovhsp_max=100.0:qcovhsp_min=95.0:qcovhsp_std=1.3456590190906121:qcovhsp_sum=185997.2:qend_avg=128.68053333333333:qend_max=192.0:qend_min=21.0:qend_std=23.302768459099735:qend_sum=241276.0:qstart_avg=1.6917333333333333:qstart_max=9.0:qstart_min=1.0:qstart_std=1.5301700623719696:qstart_sum=3172.0:ref_name_counter=GB_GCA_000517005.1_protein.faa_KI912007.1_104@PF00015_full_PFAM.267.424--1||GB_GCA_000767215.1_protein.faa_AXCX01000295.1_2@PF00015_full_PFAM.427.598--1||GB_GCA_001464215.1_protein.faa_LNEZ01000006.1_10@PF00015_full_PFAM.124.299--1||GB_GCA_001785115.1_protein.faa_MFSU01000042.1_5@PF00015_full_PFAM.319.469--3||GB_GCA_001830555.1_protein.faa_MIAM01000030.1_113@PF00015_full_PFAM.110.257--7||GB_GCA_001830555.1_protein.faa_MIAM01000050.1_33@PF00015_full_PFAM.75.239--1||GB_GCA_001899285.1_protein.faa_MKWA01000017.1_54@PF00015_full_PFAM.293.450--1||GB_GCA_002083525.1_protein.faa_LWDM01000060.1_88@PF00015_full_PFAM.367.546--1||GB_GCA_002256345.1_protein.faa_NKIY01000008.1_144@PF00015_full_PFAM.413.553--1||GB_GCA_002280555.1_protein.faa_NCEE01000005.1_156@PF00015_full_PFAM.323.498--1||GB_GCA_002280725.1_protein.faa_NCEM01000015.1_79@PF00015_full_PFAM.339.500--21||GB_GCA_002291875.1_protein.faa_DBAV01000127.1_7@PF00015_full_PFAM.521.697--1||GB_GCA_002304785.1_protein.faa_DBMG01000165.1_4@PF00015_full_PFAM.328.529--1||GB_GCA_002342035.1_protein.faa_DDPE01000071.1_36@PF00015_full_PFAM.368.533--1||GB_GCA_002343265.1_protein.faa_DDSC01000018.1_198@PF00015_full_PFAM.450.619--2||GB_GCA_002401545.1_protein.faa_NVTJ01000007.1_3@PF00015_full_PFAM.336.490--2||GB_GCA_002401855.1_protein.faa_NVUH01000038.1_24@PF00015_full_PFAM.298.471--1||GB_GCA_002422365.1_protein.faa_DIUO01000044.1_23@PF00015_full_PFAM.488.663--1||GB_GCA_002422955.1_protein.faa_DITY01000092.1_17@PF00015_full_PFAM.457.634--1||GB_GCA_002433335.1_protein.faa_DJHY01000287.1_30@PF00015_full_PFAM.392.561--2||GB_GCA_002791805.1_protein.faa_PFND01000048.1_24@PF00015_full_PFAM.490.664--2||GB_GCA_003105195.1_protein.faa_PQAH01000104.1_13@PF00015_full_PFAM.127.300--2||GB_GCA_003133345.1_protein.faa_PKXB01000185.1_8@PF00015_full_PFAM.198.473--1||GB_GCA_003140315.1_protein.faa_PLJS01000073.1_1@PF00015_full_PFAM.200.475--1||GB_GCA_003140315.1_protein.faa_PLJS01000163.1_4@PF00015_full_PFAM.128.289--6||GB_GCA_003347635.1_protein.faa_QDFY01000001.1_694@PF00015_full_PFAM.68.261--4||GB_GCA_003347645.1_protein.faa_QDFX01000003.1_142@PF00015_full_PFAM.332.485--4||GB_GCA_003574735.1_protein.faa_QORW01000023.1_72@PF00015_full_PFAM.367.536--8||GB_GCA_004173095.1_protein.faa_SDZE01000056.1_8@PF00015_full_PFAM.38.183--1||GB_GCA_005503215.1_protein.faa_SCNS01000015.1_30@PF00015_full_PFAM.238.405--4||GB_GCA_005768725.1_protein.faa_VAFM01000001.1_678@PF00015_full_PFAM.281.414--1||GB_GCA_005883305.1_protein.faa_VBAC01000001.1_1153@PF00015_full_PFAM.56.274--1||GB_GCA_005884685.1_protein.faa_VBAH01000044.1_43@PF00015_full_PFAM.130.302--1||GB_GCA_006226495.1_protein.faa_SBGU01000047.1_93@PF00015_full_PFAM.450.602--1||GB_GCA_007695245.1_protein.faa_REEE01000154.1_23@PF00015_full_PFAM.386.579--1||GB_GCA_008933495.1_protein.faa_WBUW01000061.1_8@PF00015_full_PFAM.134.306--21||GB_GCA_008933795.1_protein.faa_WBUJ01000043.1_15@PF00015_full_PFAM.375.577--1||GB_GCA_009377445.1_protein.faa_WHUA01000001.1_496@PF00015_full_PFAM.370.548--2||GB_GCA_009377695.1_protein.faa_WHTP01000044.1_3@PF00015_full_PFAM.391.636--1||GB_GCA_009377695.1_protein.faa_WHTP01000091.1_19@PF00015_full_PFAM.128.296--16||GB_GCA_012031845.1_protein.faa_JAAUTD010000117.1_10@PF00015_full_PFAM.385.539--2||GB_GCA_013127575.1_protein.faa_CP053418.1_7101@PF00015_full_PFAM.239.313--8||GB_GCA_013297545.1_protein.faa_JAAFHH010000452.1_1@PF00015_full_PFAM.82.226--1||GB_GCA_013388965.1_protein.faa_JACAEG010000034.1_2@PF00015_full_PFAM.122.289--1||GB_GCA_013812805.1_protein.faa_JACCSV010000065.1_9@PF00015_full_PFAM.68.273--55||GB_GCA_013812825.1_protein.faa_JACCSU010000050.1_8@PF00015_full_PFAM.75.275--32||GB_GCA_013816585.1_protein.faa_JACDEE010000002.1_73@PF00015_full_PFAM.74.281--6||GB_GCA_013816785.1_protein.faa_JACDDV010000001.1_137@PF00015_full_PFAM.63.250--139||GB_GCA_013817375.1_protein.faa_JACDCV010000134.1_3@PF00015_full_PFAM.86.276--1||GB_GCA_013822765.1_protein.faa_PNKY01000003.1_3@PF00015_full_PFAM.365.534--5||GB_GCA_014377915.1_protein.faa_JACMOT010000085.1_3@PF00015_full_PFAM.367.541--3||GB_GCA_014380485.1_protein.faa_JACMJU010000022.1_1@PF00015_full_PFAM.64.249--8||GB_GCA_015657575.1_protein.faa_JACDQN010000154.1_1@PF00015_full_PFAM.39.281--2||GB_GCA_016183985.1_protein.faa_JACPDN010000010.1_131@PF00015_full_PFAM.369.537--1||GB_GCA_016201085.1_protein.faa_JACQDO010000350.1_1@PF00015_full_PFAM.206.474--4||GB_GCA_016210825.1_protein.faa_JACQTM010000211.1_6@PF00015_full_PFAM.254.428--2||GB_GCA_016213575.1_protein.faa_JACRAB010000298.1_9@PF00015_full_PFAM.206.368--14||GB_GCA_016215555.1_protein.faa_JACRJC010000012.1_42@PF00015_full_PFAM.493.651--1||GB_GCA_016720685.1_protein.faa_JADKKC010000064.1_15@PF00015_full_PFAM.223.262--3||GB_GCA_016757515.1_protein.faa_JAERIN010000041.1_4@PF00015_full_PFAM.497.679--4||GB_GCA_016788865.1_protein.faa_JAEUSB010000059.1_115@PF00015_full_PFAM.471.682--1||GB_GCA_016792645.1_protein.faa_JAEUMM010000018.1_11@PF00015_full_PFAM.329.485--5||GB_GCA_016793595.1_protein.faa_JAEULY010000004.1_308@PF00015_full_PFAM.131.292--1||GB_GCA_016793595.1_protein.faa_JAEULY010000004.1_671@PF00015_full_PFAM.322.485--1||GB_GCA_016794025.1_protein.faa_JAEUKX010000078.1_225@PF00015_full_PFAM.97.258--10||GB_GCA_016794075.1_protein.faa_JAEUKU010000418.1_3@PF00015_full_PFAM.365.535--15||GB_GCA_016794125.1_protein.faa_JAEUKT010000002.1_58@PF00015_full_PFAM.361.535--7||GB_GCA_016794145.1_protein.faa_JAEUKP010000022.1_3@PF00015_full_PFAM.318.481--1||GB_GCA_016794165.1_protein.faa_JAEUKV010000204.1_11@PF00015_full_PFAM.367.536--11||GB_GCA_016872535.1_protein.faa_VGZQ01000019.1_4@PF00015_full_PFAM.5.95--1||GB_GCA_017302815.1_protein.faa_JAFLCQ010000203.1_2@PF00015_full_PFAM.490.659--3||GB_GCA_017302895.1_protein.faa_JAFLBV010000004.1_206@PF00015_full_PFAM.278.467--1||GB_GCA_017304475.1_protein.faa_JAFKKV010000023.1_19@PF00015_full_PFAM.134.300--2||GB_GCA_017304555.1_protein.faa_JAFKKS010000331.1_2@PF00015_full_PFAM.108.285--1||GB_GCA_017308135.1_protein.faa_JAFKFM010000008.1_243@PF00015_full_PFAM.61.252--5||GB_GCA_017745175.1_protein.faa_JAGHZY010000014.1_73@PF00015_full_PFAM.239.406--1||GB_GCA_017853835.1_protein.faa_JAFMIU010000002.1_45@PF00015_full_PFAM.524.707--1||GB_GCA_017857825.1_protein.faa_JAFMCK010000258.1_1@PF00015_full_PFAM.337.452--1||GB_GCA_018063245.1_protein.faa_JAGPBS010000004.1_7@PF00015_full_PFAM.413.566--1||GB_GCA_018242525.1_protein.faa_JAFEBS010000048.1_122@PF00015_full_PFAM.480.653--1||GB_GCA_018335895.1_protein.faa_JAGXQU010000169.1_9@PF00015_full_PFAM.116.294--19||GB_GCA_018401495.1_protein.faa_JAGYJX010000006.1_62@PF00015_full_PFAM.72.243--1||GB_GCA_019187085.1_protein.faa_JABARS010000004.1_21@PF00015_full_PFAM.133.300--1||GB_GCA_019232625.1_protein.faa_JAFANP010000003.1_11@PF00015_full_PFAM.100.275--2||GB_GCA_019239415.1_protein.faa_JAFAZW010000081.1_53@PF00015_full_PFAM.76.269--7||GB_GCA_019239785.1_protein.faa_JAFAZM010000407.1_7@PF00015_full_PFAM.77.270--1||GB_GCA_019240305.1_protein.faa_JAFAYP010000352.1_1@PF00015_full_PFAM.378.580--1||GB_GCA_019242355.1_protein.faa_JAFAVR010000285.1_5@PF00015_full_PFAM.44.286--23||GB_GCA_019244115.1_protein.faa_JAFATE010000152.1_3@PF00015_full_PFAM.411.558--9||GB_GCA_019244115.1_protein.faa_JAFATE010000412.1_9@PF00015_full_PFAM.413.555--1||GB_GCA_019247755.1_protein.faa_JAFBAM010000132.1_6@PF00015_full_PFAM.68.309--2||GB_GCA_900078365.1_protein.faa_LT598653.1_2655@PF00015_full_PFAM.238.418--1||GB_GCA_902806265.1_protein.faa_CADCVZ010000010.1_29@PF00015_full_PFAM.322.476--9||GB_GCA_902806275.1_protein.faa_CADCVY010000030.1_2@PF00015_full_PFAM.78.270--188||GB_GCA_902806275.1_protein.faa_CADCVY010000046.1_4@PF00015_full_PFAM.229.396--1||GB_GCA_902806285.1_protein.faa_CADCWA010000050.1_9@PF00015_full_PFAM.67.262--3||GB_GCA_902806315.1_protein.faa_CADCWD010000039.1_4@PF00015_full_PFAM.67.270--1||GB_GCA_903824505.1_protein.faa_CAIJXG010000008.1_12@PF00015_full_PFAM.521.697--1||GB_GCA_903842595.1_protein.faa_CAIMMO010000070.1_11@PF00015_full_PFAM.142.311--1||GB_GCA_903892675.1_protein.faa_CAITJJ010000293.1_3@PF00015_full_PFAM.262.434--1||GB_GCA_903897565.1_protein.faa_CAIUCF010000324.1_4@PF00015_full_PFAM.365.544--2||RS_GCF_000009985.1_protein.faa_NC_007626.1_3960@PF00015_full_PFAM.365.542--1||RS_GCF_000013985.1_protein.faa_NC_008048.1_1650@PF00015_full_PFAM.57.257--1||RS_GCF_000014825.1_protein.faa_NC_008435.1_4178@PF00015_full_PFAM.413.554--3||RS_GCF_000015025.1_protein.faa_NC_008578.1_2088@PF00015_full_PFAM.144.324--1||RS_GCF_000152905.1_protein.faa_NZ_AAMY01000008.1_87@PF00015_full_PFAM.503.676--1||RS_GCF_000152905.1_protein.faa_NZ_CH672419.1_2@PF00015_full_PFAM.169.267--1||RS_GCF_000178995.1_protein.faa_NZ_ADVZ01000001.1_557@PF00015_full_PFAM.473.633--1||RS_GCF_000239815.1_protein.faa_NZ_CAFK01000342.1_16@PF00015_full_PFAM.413.558--2||RS_GCF_000243335.1_protein.faa_NZ_JH597773.1_2965@PF00015_full_PFAM.361.582--1||RS_GCF_000282615.1_protein.faa_NZ_AKIY01000190.1_42@PF00015_full_PFAM.400.541--4||RS_GCF_000293785.1_protein.faa_NZ_AKZI01000007.1_73@PF00015_full_PFAM.492.674--1||RS_GCF_000416965.1_protein.faa_NZ_ATCL01000009.1_266@PF00015_full_PFAM.311.532--1||RS_GCF_000429045.1_protein.faa_NZ_AUBC01000006.1_243@PF00015_full_PFAM.289.455--1||RS_GCF_000429625.1_protein.faa_NZ_KE386927.1_159@PF00015_full_PFAM.373.545--1||RS_GCF_000444055.1_protein.faa_NZ_AURB01000172.1_3@PF00015_full_PFAM.348.516--1||RS_GCF_000445065.1_protein.faa_NZ_ATHO01000083.1_2@PF00015_full_PFAM.212.394--2||RS_GCF_000445105.1_protein.faa_NZ_ATDP01000109.1_131@PF00015_full_PFAM.13.68--1||RS_GCF_000503895.1_protein.faa_NC_022997.1_1789@PF00015_full_PFAM.96.281--30||RS_GCF_000519085.1_protein.faa_NZ_KI912577.1_3192@PF00015_full_PFAM.67.169--2||RS_GCF_000576635.1_protein.faa_NZ_AVFL01000003.1_143@PF00015_full_PFAM.318.486--2||RS_GCF_000620685.1_protein.faa_NZ_JIAS01000018.1_104@PF00015_full_PFAM.465.629--3||RS_GCF_000632225.1_protein.faa_NZ_JFYV01000019.1_4@PF00015_full_PFAM.316.387--1||RS_GCF_000711715.1_protein.faa_NZ_JONN01000002.1_346@PF00015_full_PFAM.72.273--4||RS_GCF_000712135.1_protein.faa_NZ_JOOE01000002.1_709@PF00015_full_PFAM.140.410--3||RS_GCF_000730165.1_protein.faa_NZ_CP022110.1_1195@PF00015_full_PFAM.328.485--1||RS_GCF_000756375.1_protein.faa_NZ_JNFD01000030.1_16@PF00015_full_PFAM.64.261--10||RS_GCF_000756375.1_protein.faa_NZ_JNFD01000039.1_41@PF00015_full_PFAM.238.410--19||RS_GCF_000761485.1_protein.faa_NZ_JPMX01000060.1_7@PF00015_full_PFAM.49.249--2||RS_GCF_000761485.1_protein.faa_NZ_JPMX01000136.1_1@PF00015_full_PFAM.20.71--5||RS_GCF_000803645.1_protein.faa_NZ_CP009122.1_3083@PF00015_full_PFAM.64.258--6||RS_GCF_000803645.1_protein.faa_NZ_CP009122.1_630@PF00015_full_PFAM.238.410--5||RS_GCF_000936425.1_protein.faa_NZ_AVFK01000013.1_37@PF00015_full_PFAM.320.483--51||RS_GCF_000936425.1_protein.faa_NZ_AVFK01000019.1_110@PF00015_full_PFAM.261.462--8||RS_GCF_000936425.1_protein.faa_NZ_AVFK01000039.1_27@PF00015_full_PFAM.483.678--1||RS_GCF_000963705.1_protein.faa_NZ_LAJY01000427.1_2@PF00015_full_PFAM.13.173--12||RS_GCF_000974445.1_protein.faa_NZ_BBOJ01000027.1_120@PF00015_full_PFAM.424.600--1||RS_GCF_001005725.1_protein.faa_NZ_LBIC01000001.1_63@PF00015_full_PFAM.249.426--1||RS_GCF_001043895.1_protein.faa_NZ_JTHF01000017.1_39@PF00015_full_PFAM.515.693--1||RS_GCF_001047015.1_protein.faa_NZ_BBRO01000001.1_2264@PF00015_full_PFAM.63.270--3||RS_GCF_001305595.1_protein.faa_NZ_CP012401.1_1844@PF00015_full_PFAM.86.256--1||RS_GCF_001307295.1_protein.faa_NZ_CP012700.1_236@PF00015_full_PFAM.127.394--1||RS_GCF_001314325.1_protein.faa_NZ_CP009429.1_3545@PF00015_full_PFAM.108.249--4||RS_GCF_001422885.1_protein.faa_NZ_LMMZ01000039.1_150@PF00015_full_PFAM.321.479--1||RS_GCF_001422885.1_protein.faa_NZ_LMMZ01000040.1_219@PF00015_full_PFAM.392.580--7||RS_GCF_001422985.1_protein.faa_NZ_LMNL01000003.1_114@PF00015_full_PFAM.380.570--1||RS_GCF_001422985.1_protein.faa_NZ_LMNL01000034.1_86@PF00015_full_PFAM.320.479--1||RS_GCF_001427105.1_protein.faa_NZ_LMGI01000002.1_1125@PF00015_full_PFAM.238.405--4||RS_GCF_001427865.1_protein.faa_NZ_LMHH01000001.1_427@PF00015_full_PFAM.408.586--1||RS_GCF_001428865.1_protein.faa_NZ_LMIV01000001.1_779@PF00015_full_PFAM.142.411--4||RS_GCF_001429065.1_protein.faa_NZ_LMIB01000012.1_679@PF00015_full_PFAM.335.486--1||RS_GCF_001429065.1_protein.faa_NZ_LMIB01000015.1_363@PF00015_full_PFAM.68.274--1||RS_GCF_001440415.1_protein.faa_NZ_LLYA01000001.1_57@PF00015_full_PFAM.504.610--1||RS_GCF_001468225.1_protein.faa_NZ_LNRU01000002.1_518@PF00015_full_PFAM.238.405--7||RS_GCF_001468225.1_protein.faa_NZ_LNRU01000003.1_238@PF00015_full_PFAM.107.261--54||RS_GCF_001550055.1_protein.faa_NZ_LRUA01000006.1_839@PF00015_full_PFAM.443.603--1||RS_GCF_001550065.1_protein.faa_NZ_LRUB01000031.1_52@PF00015_full_PFAM.458.615--2||RS_GCF_001556045.1_protein.faa_NZ_LSIC01000069.1_1@PF00015_full_PFAM.5.95--1||RS_GCF_001556045.1_protein.faa_NZ_LSIC01000149.1_6@PF00015_full_PFAM.1.114--2||RS_GCF_001563265.1_protein.faa_NZ_CP005083.1_3891@PF00015_full_PFAM.249.431--1||RS_GCF_001563285.1_protein.faa_NZ_CP005188.1_3003@PF00015_full_PFAM.248.423--26||RS_GCF_001598815.1_protein.faa_NZ_BCZQ01000008.1_61@PF00015_full_PFAM.175.409--1||RS_GCF_001598815.1_protein.faa_NZ_BCZQ01000018.1_141@PF00015_full_PFAM.84.260--8||RS_GCF_001658005.1_protein.faa_NZ_CP015986.1_1164@PF00015_full_PFAM.248.422--2||RS_GCF_001693385.1_protein.faa_NZ_CP016428.1_824@PF00015_full_PFAM.411.557--49||RS_GCF_001907695.1_protein.faa_NZ_KV880637.1_249@PF00015_full_PFAM.335.488--1||RS_GCF_001984035.1_protein.faa_NZ_CP019449.1_2065@PF00015_full_PFAM.63.282--1||RS_GCF_002080435.1_protein.faa_NZ_CP020538.1_1367@PF00015_full_PFAM.203.424--14||RS_GCF_002192415.1_protein.faa_NZ_CP021780.1_1361@PF00015_full_PFAM.348.514--1||RS_GCF_002205635.1_protein.faa_NZ_NISJ01000004.1_225@PF00015_full_PFAM.223.417--1||RS_GCF_002205635.1_protein.faa_NZ_NISJ01000007.1_127@PF00015_full_PFAM.119.294--4||RS_GCF_002278135.2_protein.faa_NZ_CP029425.1_3047@PF00015_full_PFAM.526.694--1||RS_GCF_002796605.1_protein.faa_NZ_CP024923.1_4121@PF00015_full_PFAM.244.420--7||RS_GCF_002802985.1_protein.faa_NZ_NVPT01000212.1_3@PF00015_full_PFAM.54.243--1||RS_GCF_002844375.1_protein.faa_NZ_CP024199.1_503@PF00015_full_PFAM.324.489--1||RS_GCF_002938435.1_protein.faa_NZ_POQT01000028.1_57@PF00015_full_PFAM.345.441--1||RS_GCF_002967765.1_protein.faa_NZ_PUHY01000004.1_489@PF00015_full_PFAM.216.396--2||RS_GCF_002993885.1_protein.faa_NZ_CM009578.1_3622@PF00015_full_PFAM.62.260--1||RS_GCF_003012735.1_protein.faa_NZ_PXYI01000004.1_691@PF00015_full_PFAM.75.272--1||RS_GCF_003012815.1_protein.faa_NZ_PXYJ01000001.1_848@PF00015_full_PFAM.69.271--1||RS_GCF_003054175.1_protein.faa_NZ_QBKN01000001.1_59@PF00015_full_PFAM.281.478--1||RS_GCF_003075095.1_protein.faa_NZ_QCZF01000006.1_294@PF00015_full_PFAM.368.545--1||RS_GCF_003097155.1_protein.faa_NZ_QEQM01000001.1_2628@PF00015_full_PFAM.77.297--5||RS_GCF_003116035.1_protein.faa_NZ_LGQW01000015.1_173@PF00015_full_PFAM.121.299--1||RS_GCF_003119115.1_protein.faa_NZ_CP022363.1_618@PF00015_full_PFAM.371.570--1||RS_GCF_003151255.1_protein.faa_NZ_CP029481.1_1914@PF00015_full_PFAM.126.289--1||RS_GCF_003217615.1_protein.faa_NZ_QJTP01000015.1_117@PF00015_full_PFAM.412.551--1||RS_GCF_003233655.1_protein.faa_NZ_CP029829.1_683@PF00015_full_PFAM.530.713--22||RS_GCF_003332305.1_protein.faa_NZ_QOIO01000016.1_80@PF00015_full_PFAM.384.570--1||RS_GCF_003336875.1_protein.faa_NZ_QGNJ01000006.1_234@PF00015_full_PFAM.467.650--1||RS_GCF_003339585.1_protein.faa_NZ_QPKF01000001.1_1833@PF00015_full_PFAM.311.539--3||RS_GCF_003350535.1_protein.faa_NZ_QQBB01000011.1_30@PF00015_full_PFAM.377.538--1||RS_GCF_003583725.1_protein.faa_NZ_QXTF01000001.1_43@PF00015_full_PFAM.49.275--8||RS_GCF_003609835.1_protein.faa_NZ_AP017898.1_2641@PF00015_full_PFAM.237.399--1||RS_GCF_003634695.1_protein.faa_NZ_RBWV01000011.1_195@PF00015_full_PFAM.358.541--1||RS_GCF_003966715.1_protein.faa_NZ_AP018907.1_1065@PF00015_full_PFAM.135.289--34||RS_GCF_003970925.1_protein.faa_NZ_RWJF01000001.1_1635@PF00015_full_PFAM.63.261--14||RS_GCF_004114935.1_protein.faa_NZ_CP022221.1_6337@PF00015_full_PFAM.245.321--1||RS_GCF_004151485.1_protein.faa_NZ_SBFF01000006.1_73@PF00015_full_PFAM.90.275--16||RS_GCF_004341245.1_protein.faa_NZ_SLWY01000001.1_111@PF00015_full_PFAM.529.702--1||RS_GCF_004363235.1_protein.faa_NZ_SNYW01000009.1_114@PF00015_full_PFAM.365.542--5||RS_GCF_004564275.1_protein.faa_NZ_SPDV01000001.1_138@PF00015_full_PFAM.68.256--7||RS_GCF_004795895.1_protein.faa_NZ_CP039250.1_968@PF00015_full_PFAM.106.264--2||RS_GCF_004923295.1_protein.faa_NZ_CP039637.1_440@PF00015_full_PFAM.474.653--1||RS_GCF_005144715.1_protein.faa_NZ_SWKR01000002.1_242@PF00015_full_PFAM.328.485--3||RS_GCF_006716365.1_protein.faa_NZ_VFOY01000001.1_1494@PF00015_full_PFAM.337.517--1||RS_GCF_007991755.1_protein.faa_NZ_BJYY01000001.1_64@PF00015_full_PFAM.344.521--1||RS_GCF_007992215.1_protein.faa_NZ_BJZV01000012.1_114@PF00015_full_PFAM.317.482--1||RS_GCF_007994135.1_protein.faa_NZ_VLKF01000001.1_3426@PF00015_full_PFAM.20.67--1||RS_GCF_007998985.1_protein.faa_NZ_CP041659.1_32@PF00015_full_PFAM.70.275--12||RS_GCF_008365375.1_protein.faa_NZ_QOKW01000010.1_87@PF00015_full_PFAM.381.573--2||RS_GCF_008630065.1_protein.faa_NZ_VWPL01000017.1_12@PF00015_full_PFAM.133.291--15||RS_GCF_008630635.1_protein.faa_NZ_CP043869.1_2111@PF00015_full_PFAM.173.360--1||RS_GCF_008711285.1_protein.faa_NZ_VXDC01000003.1_156@PF00015_full_PFAM.134.311--1||RS_GCF_008843145.1_protein.faa_NZ_CP030265.1_1359@PF00015_full_PFAM.84.256--1||RS_GCF_008843145.1_protein.faa_NZ_CP030265.1_357@PF00015_full_PFAM.265.473--3||RS_GCF_009363895.1_protein.faa_NZ_CP045434.1_904@PF00015_full_PFAM.67.298--1||RS_GCF_009720245.1_protein.faa_NZ_WJSQ01000031.1_16@PF00015_full_PFAM.62.275--3||RS_GCF_009766005.1_protein.faa_NZ_LMUK01000042.1_323@PF00015_full_PFAM.364.539--1||RS_GCF_009829685.1_protein.faa_NZ_VWSD01000011.1_8@PF00015_full_PFAM.212.369--1||RS_GCF_009830105.1_protein.faa_NZ_WURB01000006.1_121@PF00015_full_PFAM.468.634--1||RS_GCF_009882935.1_protein.faa_NZ_WTVA01000002.1_224@PF00015_full_PFAM.590.764--1||RS_GCF_009915765.1_protein.faa_NZ_JAABLQ010000001.1_2296@PF00015_full_PFAM.396.564--1||RS_GCF_011022235.1_protein.faa_NZ_JAAIYP010000039.1_213@PF00015_full_PFAM.371.534--1||RS_GCF_011043735.1_protein.faa_NZ_JAAKGV010000020.1_170@PF00015_full_PFAM.122.291--1||RS_GCF_011300455.1_protein.faa_NZ_CP049869.1_2666@PF00015_full_PFAM.63.247--3||RS_GCF_011301715.1_protein.faa_NZ_CP049870.1_1135@PF00015_full_PFAM.66.311--4||RS_GCF_011302055.1_protein.faa_NZ_CP049871.1_1532@PF00015_full_PFAM.44.272--22||RS_GCF_011302055.1_protein.faa_NZ_CP049871.1_521@PF00015_full_PFAM.232.397--1||RS_GCF_011319465.1_protein.faa_NZ_RCMB01000006.1_33@PF00015_full_PFAM.2.55--1||RS_GCF_011320075.1_protein.faa_NZ_JAANPA010000005.1_11@PF00015_full_PFAM.56.259--3||RS_GCF_011516635.3_protein.faa_NZ_JAAOLC030000001.1_8374@PF00015_full_PFAM.413.554--1||RS_GCF_011762025.1_protein.faa_NZ_JAASQR010000003.1_563@PF00015_full_PFAM.252.418--10||RS_GCF_011927725.1_protein.faa_NZ_JAATJC010000001.1_2010@PF00015_full_PFAM.67.276--34||RS_GCF_013085545.1_protein.faa_NZ_CP039543.1_967@PF00015_full_PFAM.315.520--1||RS_GCF_013114835.1_protein.faa_NZ_JAAVLW010000001.1_452@PF00015_full_PFAM.479.654--1||RS_GCF_013375535.1_protein.faa_NZ_JABXJG010000001.1_2046@PF00015_full_PFAM.249.430--2||RS_GCF_013410105.1_protein.faa_NZ_JACCCJ010000004.1_257@PF00015_full_PFAM.110.269--15||RS_GCF_013520865.1_protein.faa_NZ_JACDXJ010000001.1_3132@PF00015_full_PFAM.390.584--7||RS_GCF_013608025.1_protein.faa_NZ_VDLV01000028.1_6@PF00015_full_PFAM.447.649--1||RS_GCF_013694105.1_protein.faa_NZ_JACEFG010000002.1_349@PF00015_full_PFAM.350.531--4||RS_GCF_014196925.1_protein.faa_NZ_JACIEN010000001.1_1540@PF00015_full_PFAM.471.634--2||RS_GCF_014200045.1_protein.faa_NZ_JACHOV010000001.1_372@PF00015_full_PFAM.238.517--1||RS_GCF_014203115.1_protein.faa_NZ_JACHIJ010000004.1_192@PF00015_full_PFAM.119.302--1||RS_GCF_014203605.1_protein.faa_NZ_JACHJJ010000032.1_19@PF00015_full_PFAM.358.529--1||RS_GCF_014205765.1_protein.faa_NZ_JACIIZ010000003.1_113@PF00015_full_PFAM.332.479--1||RS_GCF_014207235.1_protein.faa_NZ_JACHDA010000005.1_225@PF00015_full_PFAM.110.267--4||RS_GCF_014207235.1_protein.faa_NZ_JACHDA010000007.1_85@PF00015_full_PFAM.218.406--3||RS_GCF_014352855.1_protein.faa_NZ_CP060697.1_197@PF00015_full_PFAM.86.304--24||RS_GCF_014396585.1_protein.faa_NZ_CP060717.1_960@PF00015_full_PFAM.72.311--5||RS_GCF_014396785.1_protein.faa_NZ_CP060718.1_1488@PF00015_full_PFAM.79.311--2||RS_GCF_014489495.1_protein.faa_NZ_CP060780.1_2669@PF00015_full_PFAM.69.297--45||RS_GCF_014489515.1_protein.faa_NZ_CP060782.1_1488@PF00015_full_PFAM.85.320--86||RS_GCF_014595975.1_protein.faa_NZ_JABWGQ010000056.1_189@PF00015_full_PFAM.236.399--1||RS_GCF_014652915.1_protein.faa_NZ_BMZS01000015.1_129@PF00015_full_PFAM.217.402--1||RS_GCF_014699075.1_protein.faa_NZ_JACXAB010000004.1_33@PF00015_full_PFAM.324.484--10||RS_GCF_014873135.1_protein.faa_NZ_JADBCR010000002.1_820@PF00015_full_PFAM.416.604--1||RS_GCF_014873225.1_protein.faa_NZ_JADBCQ010000007.1_65@PF00015_full_PFAM.327.481--1||RS_GCF_014873375.1_protein.faa_NZ_JADBDK010000002.1_122@PF00015_full_PFAM.66.281--6||RS_GCF_014873485.1_protein.faa_NZ_JADBDT010000001.1_1517@PF00015_full_PFAM.67.260--3||RS_GCF_014873485.1_protein.faa_NZ_JADBDT010000001.1_3229@PF00015_full_PFAM.241.410--2||RS_GCF_014873795.1_protein.faa_NZ_JADBDN010000001.1_2216@PF00015_full_PFAM.78.315--35||RS_GCF_015291705.1_protein.faa_NZ_CP030050.1_35@PF00015_full_PFAM.413.555--14||RS_GCF_015693305.1_protein.faa_NZ_CP065138.1_2705@PF00015_full_PFAM.248.418--1||RS_GCF_015694425.1_protein.faa_NZ_JADQDN010000011.1_52@PF00015_full_PFAM.323.484--2||RS_GCF_015711645.1_protein.faa_NZ_JABTEX010000001.1_872@PF00015_full_PFAM.333.504--1||RS_GCF_016743775.1_protein.faa_NZ_JAEQMY010000013.1_1@PF00015_full_PFAM.324.484--4||RS_GCF_016743775.1_protein.faa_NZ_JAEQMY010000118.1_11@PF00015_full_PFAM.248.423--1||RS_GCF_016765655.1_protein.faa_NZ_JAETGP010000015.1_36@PF00015_full_PFAM.330.483--48||RS_GCF_016765655.1_protein.faa_NZ_JAETGP010000028.1_76@PF00015_full_PFAM.266.480--22||RS_GCF_016806835.1_protein.faa_NZ_JAEUWT010000007.1_84@PF00015_full_PFAM.265.473--8||RS_GCF_016839165.1_protein.faa_NZ_CP069300.1_4064@PF00015_full_PFAM.411.555--5||RS_GCF_016907215.1_protein.faa_NZ_JAFBBN010000001.1_5848@PF00015_full_PFAM.409.557--4||RS_GCF_016924655.1_protein.faa_NZ_JAFFJU010000002.1_249@PF00015_full_PFAM.65.283--3||RS_GCF_017875235.1_protein.faa_NZ_JAGGMI010000001.1_481@PF00015_full_PFAM.372.548--1||RS_GCF_017875235.1_protein.faa_NZ_JAGGMI010000005.1_119@PF00015_full_PFAM.456.628--2||RS_GCF_017876095.1_protein.faa_NZ_JAGINM010000041.1_5@PF00015_full_PFAM.267.456--1||RS_GCF_017876155.1_protein.faa_NZ_JAGINP010000012.1_189@PF00015_full_PFAM.373.566--5||RS_GCF_018131225.1_protein.faa_NZ_JAFCMM010000003.1_375@PF00015_full_PFAM.59.282--1||RS_GCF_018449525.1_protein.faa_NZ_JAAVUS010000004.1_401@PF00015_full_PFAM.411.552--1||RS_GCF_018449695.1_protein.faa_NZ_JAAVUY010000011.1_104@PF00015_full_PFAM.409.555--10||RS_GCF_900101335.1_protein.faa_NZ_FNKA01000001.1_893@PF00015_full_PFAM.342.523--1||RS_GCF_900105485.1_protein.faa_NZ_LT629778.1_4698@PF00015_full_PFAM.452.645--1||RS_GCF_900107175.1_protein.faa_NZ_FNOZ01000014.1_65@PF00015_full_PFAM.41.246--2||RS_GCF_900116375.1_protein.faa_NZ_UETB01000002.1_318@PF00015_full_PFAM.135.293--1||RS_GCF_900116515.1_protein.faa_NZ_FPBA01000051.1_1@PF00015_full_PFAM.341.439--1||RS_GCF_900119825.1_protein.faa_NZ_FPKR01000011.1_21@PF00015_full_PFAM.492.669--1||RS_GCF_900177295.1_protein.faa_NZ_FWZX01000003.1_52@PF00015_full_PFAM.470.602--1||RS_GCF_900177295.1_protein.faa_NZ_FWZX01000040.1_1@PF00015_full_PFAM.255.357--1||RS_GCF_900177515.1_protein.faa_NZ_FXAK01000009.1_242@PF00015_full_PFAM.383.557--1||RS_GCF_900188165.1_protein.faa_NZ_FZOS01000006.1_6@PF00015_full_PFAM.233.406--2||RS_GCF_900188165.1_protein.faa_NZ_FZOS01000009.1_42@PF00015_full_PFAM.334.503--2||RS_GCF_900215205.1_protein.faa_NZ_OBDY01000027.1_142@PF00015_full_PFAM.333.412--3||RS_GCF_900218065.1_protein.faa_NZ_OBMU01000001.1_262@PF00015_full_PFAM.248.420--11||RS_GCF_900234795.1_protein.faa_NZ_LT962688.1_1505@PF00015_full_PFAM.425.561--1||RS_GCF_900590755.1_protein.faa_NZ_UUOC01000050.1_14@PF00015_full_PFAM.492.649--1||RS_GCF_902141855.1_protein.faa_NZ_CABFVH010000003.1_26@PF00015_full_PFAM.308.471--1:scovhsp_avg=70.31557333333333:scovhsp_max=100.0:scovhsp_min=50.0:scovhsp_std=12.729550014612796:scovhsp_sum=131841.7:send_avg=154.08:send_max=269.0:send_min=22.0:send_std=30.856105602212644:send_sum=288900.0:sstart_avg=27.0272:sstart_max=116.0:sstart_min=1.0:sstart_std=21.19888054071006:sstart_sum=50676.0])0.822:0.0114522[&&NHX:Sample_counter=rhizpot1--1473||rhizpot2--207||rhizpot3--1258||rhiztom1--729||rhiztom2--574||rhiztom3--809:Type_counter=GTDB--2143||capture--5050:besthit_avg=87.76933542647828:besthit_max=100.0:besthit_min=36.7:besthit_std=12.797341491261951:besthit_sum=167727.19999999998:bitscore_avg=194.3785975928833:bitscore_max=303.0:bitscore_min=38.9:bitscore_std=51.29533139938311:bitscore_sum=371457.5:capture_class_counter=c__AC1--1||c__Acidimicrobiia--2||c__Acidobacteriae--23||c__Actinomycetia--301||c__Alphaproteobacteria--2181||c__Anaeroferrophillalia--2||c__Anaerolineae--15||c__B64-G9--1||c__BMS3Abin14--1||c__BSN033--1||c__Bacilli--261||c__Bacteriovoracia--1||c__Bacteroidia--2||c__Bdellovibrionia--2||c__Blastocatellia--3||c__Bradymonadia--4||c__Campylobacteria--6||c__Chitinivibrionia--2||c__Chloroflexia--2||c__Clostridia--57||c__Coriobacteriia--4||c__Cyanobacteriia--9||c__Desulfitobacteriia--22||c__Desulfobacteria--22||c__Desulfobulbia--32||c__Desulfovibrionia--50||c__Desulfuromonadia--43||c__Dormibacteria--4||c__Eremiobacteria--3||c__Fibrobacteria--7||c__GWC2-55-46--6||c__Gammaproteobacteria--991||c__Gemmatimonadetes--18||c__Geothermincolia--21||c__Halobacteria--346||c__Holophagae--45||c__JACPHN01--3||c__JACRCW01--4||c__JADFXK01--4||c__JADJOY01--1||c__Kiritimatiellae--6||c__Krumholzibacteria--1||c__Leptospirae--7||c__Limnochordia--1||c__Magnetococcia--15||c__Methanomicrobia--1||c__Methylomirabilia--2||c__Moduliflexia--8||c__Moorellia--1||c__Mor1--4||c__Myxococcia--158||c__Negativicutes--8||c__Nitrospinia--1||c__Nitrospiria--7||c__Oligoflexia--1||c__Phycisphaerae--10||c__Planctomycetia--34||c__Polyangia--53||c__QNDG01--1||c__RBG-13-61-14--5||c__Rhodothermia--1||c__SAR324--12||c__SM23-61--1||c__Sericytochromatia--1||c__Spirochaetia--26||c__Sumerlaeia--1||c__Synergistia--2||c__Syntropharchaeia--1||c__Thermodesulfobacteria--1||c__Thermodesulfovibrionia--2||c__Thermoleophilia--8||c__Thermotogae--2||c__UBA10030--1||c__UBA1135--4||c__UBA2428--1||c__UBA4738--4||c__UBA4802--52||c__UBA4882--2||c__UBA6191--1||c__UBA727--1||c__UBA7883--2||c__UBA796--6||c__UBA9160--42||c__Verrucomicrobiae--32||c__Vicinamibacteria--17:capture_domain_counter=d__Archaea--348||d__Bacteria--4702:capture_family_counter=f__2-12-FULL-67-15--1||f__40CM-4-68-19--12||f__70-9--5||f__A4b--1||f__AK92--3||f__AKS1--1||f__Acetobacteraceae--75||f__Acidaminobacteraceae--3||f__Acidobacteriaceae--5||f__Acidothermaceae--3||f__Actinomycetaceae--1||f__Aeromonadaceae--20||f__Afifellaceae--1||f__Alcanivoracaceae--1||f__Alicyclobacillaceae--2||f__Alteromonadaceae--4||f__Aminobacteriaceae--2||f__Amphibacillaceae--1||f__Anaeroferrophillaceae--1||f__Anaerolineaceae--3||f__Anaeromyxobacteraceae--5||f__Ancalomicrobiaceae--72||f__Anoxybacillaceae--13||f__Anoxymicrobiaceae--19||f__Aquaspirillaceae--1||f__Azospirillaceae--171||f__B13-G15--1||f__B64-G9--1||f__BM004--1||f__BMS3Abin14--1||f__Bacillaceae--3||f__Bacillaceae_B--2||f__Bacteriovoracaceae--1||f__Balneolaceae--1||f__Baltobacteraceae--1||f__Bdellovibrionaceae--1||f__Beijerinckiaceae--378||f__Bradymonadaceae--1||f__Brevibacillaceae--7||f__Bryobacteraceae--15||f__Burkholderiaceae--370||f__CACIAM-22H2--5||f__CAG-312--1||f__CAIOGM01--1||f__CAIOZP01--2||f__CAJPTX01--1||f__CG2-30-64-16--1||f__Caldibacillaceae--1||f__Casp-alpha2--23||f__Caulobacteraceae--39||f__Cellulomonadaceae--32||f__Cellvibrionaceae--3||f__Chitinibacteraceae--3||f__Chitinimonadaceae--4||f__Chloroflexaceae--2||f__Chromatiaceae--40||f__Chromobacteriaceae--28||f__Cohaesibacteraceae--6||f__Competibacteraceae--9||f__Cryptosporangiaceae--1||f__DRMK01--1||f__DRUE01--5||f__DSM-19610--1||f__DSM-21159--1||f__DSM-22653--5||f__DSM-6294--7||f__DSYF01--1||f__DTFT01--1||f__DTU010--1||f__DTU013--2||f__Dermatophilaceae--5||f__Desulfitobacteriaceae--4||f__Desulfobacteraceae--5||f__Desulfobulbaceae--15||f__Desulfocapsaceae--14||f__Desulfomicrobiaceae--5||f__Desulforegulaceae--1||f__Desulfosarcinaceae--12||f__Desulfovibrionaceae--45||f__Desulfurivibrionaceae--2||f__Desulfuromonadaceae--1||f__Devosiaceae--12||f__Domibacillaceae--1||f__Dongiaceae--47||f__Ectothiorhodospiraceae--4||f__Eggerthellaceae--1||f__Egibacteraceae--1||f__Elsteraceae--2||f__Enterobacteriaceae--24||f__EnvOPS12--2||f__Eubacteriaceae--1||f__Exiguobacteraceae--10||f__Fen-1088--1||f__Fen-1342--1||f__Ferrovaceae--2||f__Ferrovibrionaceae--7||f__GCA-2696645--2||f__GCA-2731375--3||f__GWC2-55-46--6||f__GWC2-71-9--13||f__GWF2-57-35--1||f__Gallionellaceae--2||f__Geitlerinemaceae--2||f__Gemmataceae--5||f__Gemmatimonadaceae--5||f__Geobacteraceae--17||f__Geodermatophilaceae--193||f__Geopsychrobacteraceae--2||f__Geothermobacteraceae--2||f__Gp22-AA2--1||f__HT1-32--1||f__Haladaptataceae--24||f__Haliangiaceae--1||f__Haloarculaceae--12||f__Halobacteriaceae--7||f__Haloferacaceae--21||f__Halomonadaceae--18||f__Halorhodospiraceae--2||f__Halothiobacillaceae--5||f__Helicobacteraceae--6||f__Heliobacteriaceae--18||f__Holophagaceae--45||f__Hyphomicrobiaceae--1||f__Hyphomonadaceae--3||f__Inquilinaceae--1||f__J111--1||f__JAABTS01--4||f__JAACEH01--1||f__JAADEO01--1||f__JAAYNR01--5||f__JABJKH01--2||f__JACPAU01--1||f__JACPHN01--3||f__JACPNS01--1||f__JACPQR01--3||f__JACPRK01--1||f__JACRCW01--4||f__JACRGQ01--1||f__JADFXK01--4||f__JADFZT01--1||f__JADFZZ01--12||f__JADIYM01--3||f__JADJOY01--1||f__JAEUJZ01--18||f__JAEULC01--2||f__JAFLCR01--4||f__JAGNNV01--2||f__JAGODF01--46||f__JAHDSF01--1||f__Jatrophihabitantaceae--2||f__Ketobacteraceae--1||f__Kiloniellaceae--1||f__Kineococcaceae--1||f__Kineosporiaceae--8||f__LV9--1||f__LZORAL124-64-63--1||f__Lachnospiraceae--37||f__Lacipirellulaceae--11||f__Lactobacillaceae--1||f__Leeiaceae--1||f__Legionellaceae--1||f__Leptonemataceae--2||f__Leptospiraceae--4||f__MH13--1||f__MWEM01--1||f__Magnetaquicoccaceae--9||f__Magnetobacteriaceae--2||f__Magnetospirillaceae--117||f__Magnetovibrionaceae--5||f__Maricaulaceae--2||f__Marinococcaceae--1||f__Marinomonadaceae--2||f__Methanoregulaceae--1||f__Methylococcaceae--2||f__Methyloligellaceae--8||f__Methylomirabilaceae--1||f__Methylomonadaceae--6||f__Methylopilaceae--3||f__Micavibrionaceae--6||f__Micromonosporaceae--31||f__Micropepsaceae--11||f__Minwuiaceae--1||f__MnTg04--2||f__Moduliflexaceae--8||f__Motilibacteraceae--6||f__Myxococcaceae--135||f__NBRC-103111--81||f__Nannocystaceae--1||f__Natrialbaceae--278||f__Neiellaceae--1||f__Nitriliruptoraceae--1||f__Nitrincolaceae--5||f__Nitrosomonadaceae--17||f__Nitrospinaceae--1||f__Nitrospiraceae--6||f__Nocardioidaceae--6||f__Oceanibaculaceae--1||f__Oleiphilaceae--7||f__Opitutaceae--3||f__Oscillospiraceae--11||f__PNKZ01--1||f__PWMO01--3||f__Paenibacillaceae--102||f__Parvibaculaceae--2||f__Petrotogaceae--1||f__Phormidesmiaceae--6||f__Phreatobacteraceae--4||f__Pirellulaceae--10||f__Planctomycetaceae--4||f__Planococcaceae--1||f__Pleomorphomonadaceae--13||f__Polyangiaceae--29||f__Pseudomonadaceae--235||f__Pseudonocardiaceae--5||f__Pseudopelobacteraceae--9||f__Pseudoxanthobacteraceae--4||f__Quadrisphaeraceae--1||f__RBG-13-55-18--2||f__RFNS01--11||f__RGVZ01--1||f__Reconcilibacillaceae--1||f__Reyranellaceae--3||f__Rhizobiaceae--179||f__Rhodanobacteraceae--8||f__Rhodobacteraceae--84||f__Rhodocyclaceae--51||f__Rhodospirillaceae--11||f__Rhodothalassiaceae--2||f__Rhodovibrionaceae--2||f__Ruminococcaceae--3||f__S144-34--1||f__SCRA01--2||f__SCUR01--1||f__SG8-39--9||f__SKKC01--2||f__SKWO01--2||f__SLCP01--1||f__SM1A02--8||f__SM23-61--1||f__SMYD01--3||f__SSC4--5||f__SXRF01--2||f__SXTU01--4||f__SZAS-1--5||f__SZUA-140--2||f__SZUA-35--1||f__SZUA-540--3||f__Salinarchaeaceae--4||f__Salisediminibacteriaceae--6||f__Saprospiraceae--1||f__SbA1--1||f__Sedimenticolaceae--2||f__Selenomonadaceae--7||f__Shewanellaceae--9||f__Sneathiellaceae--2||f__Solirubrobacteraceae--2||f__Sphingomonadaceae--497||f__Spirochaetaceae_B--2||f__Spongiibacteraceae--1||f__Sporomusaceae--1||f__Stappiaceae--21||f__Stellaceae--5||f__Steroidobacteraceae--2||f__Streptomycetaceae--1||f__Streptosporangiaceae--3||f__Succinivibrionaceae--5||f__Sulfuricellaceae--1||f__Syntropharchaeaceae--1||f__Syntrophotaleaceae--3||f__TH1-2--3||f__Tenderiaceae--2||f__Tepidamorphaceae--1||f__Terasakiellaceae--5||f__Termitinemataceae--3||f__Thalassobaculaceae--4||f__Thalassospiraceae--18||f__Thermacetogeniaceae--1||f__Thermicanaceae--1||f__Thermodesulfobacteriaceae--1||f__Thermoguttaceae--1||f__Thioalkalivibrionaceae--4||f__Thiobacillaceae--3||f__Thiohalomonadaceae--2||f__Thiotrichaceae--1||f__Tistrellaceae--1||f__Treponemataceae--7||f__Tumebacillaceae--21||f__Turneriellaceae--1||f__UBA11136--3||f__UBA11222--1||f__UBA11236--1||f__UBA12059--5||f__UBA12508--1||f__UBA1268--2||f__UBA1321--1||f__UBA1532--3||f__UBA2165--1||f__UBA2197--5||f__UBA2255--1||f__UBA2279--2||f__UBA2385--6||f__UBA2386--4||f__UBA2428--1||f__UBA2562--3||f__UBA2766--1||f__UBA2964--1||f__UBA2966--1||f__UBA2999--4||f__UBA3002--20||f__UBA3067--1||f__UBA3940--2||f__UBA4427--1||f__UBA5070--6||f__UBA5297--1||f__UBA5335--1||f__UBA5368--2||f__UBA5550--4||f__UBA6156--1||f__UBA6429--1||f__UBA6776--1||f__UBA7239--1||f__UBA7541--2||f__UBA7883--1||f__UBA8260--4||f__UBA830--1||f__UBA8346--2||f__UBA8349--1||f__UBA8363--5||f__UBA8366--1||f__UBA8401--1||f__UBA8530--1||f__UBA8932--4||f__UBA9160--41||f__UBA9219--2||f__UXAT02--19||f__VGSZ01--1||f__Verrucomicrobiaceae--21||f__Vibrionaceae--6||f__Vicinamibacteraceae--11||f__WHSQ01--4||f__WMHbin7--1||f__WYBJ01--1||f__Wenzhouxiangellaceae--16||f__Xanthobacteraceae--236||f__Xanthomonadaceae--26||f__YIM-B00363--1:capture_genus_counter=g__13-1-40CM-70-15--2||g__14-2--2||g__2-12-FULL-67-15--1||g__20CM-2-65-7--2||g__20CM-4-69-16--2||g__28-57-27--1||g__40CM-4-68-19--11||g__66-26--1||g__67-14--5||g__69-11--1||g__AG41--1||g__AM-0621--1||g__AP-15--3||g__AWTP1-13--1||g__Accumulibacter--3||g__Acetatifactor--3||g__Acetobacter--1||g__Acetobacterium--1||g__Achromobacter--5||g__Acidisoma--1||g__Acidoferrum--2||g__Acidovorax--5||g__Acidovorax_A--2||g__Actinokineospora--2||g__Actinophytocola--1||g__Actinoplanes--27||g__Actinosynnema--2||g__Aeromonas--19||g__Afifella--1||g__Afipia--9||g__Agrobacterium--12||g__Aidingimonas--4||g__Albitalea--20||g__Alcanivorax_A--1||g__Alicyclobacillus--2||g__Alkalicoccus--6||g__Alkalilimnicola--2||g__Allorhizobium--33||g__Allosphingosinicella--3||g__Alpha-05--1||g__Alsobacter--1||g__Alteraurantiacibacter--1||g__Alteromonas--1||g__Alteromonas_E--1||g__Anaerobiospirillum--1||g__Anaeromyxobacter--2||g__Anaerotruncus--1||g__Ancylobacter--1||g__Andreprevotia--1||g__Angulomicrobium--1||g__Anoxybacillus--1||g__Aquabacterium--13||g__Aquabacterium_A--1||g__Aquaspirillum--1||g__Aquitalea--16||g__Archangium--50||g__Archangium_A--3||g__Aromatoleum--2||g__Asticcacaulis--8||g__Aurantimonas--2||g__Aureimonas--12||g__Aureimonas_A--2||g__Aurora--1||g__Austwickia--2||g__Azoarcus--3||g__Azohydromonas--4||g__Azonexus--13||g__Azospirillum--85||g__BOG-908--1||g__BOG-930--1||g__BOG-931--19||g__BOG-933--25||g__Bacillus--3||g__Bacteroides_D--1||g__Belnapia--2||g__Bermanella--1||g__Blastococcus--155||g__Blastopirellula--1||g__Bog-113--5||g__Bordetella--14||g__Bordetella_A--1||g__Bordetella_B--3||g__Bordetella_C--1||g__Bosea--27||g__Botrimarina--1||g__Bradyrhizobium--127||g__Brenneria--1||g__Breoghania--1||g__Brevibacillus--1||g__Brevibacillus_B--1||g__Brevibacillus_D--5||g__Brevundimonas--2||g__Burkholderia--19||g__Butyrivibrio--1||g__CADEDH01--1||g__CADEEL01--1||g__CADEFT01--1||g__CAG-115--1||g__CAG-303--1||g__CAG-353--1||g__CAG-603--1||g__CAG-95--2||g__CAHJWH01--2||g__CAIKVZ01--1||g__CAILRJ01--2||g__CAIMOR01--1||g__CAIOGM01--1||g__CAIOSQ01--1||g__CAIOYC01--1||g__CAIOZP01--2||g__CAIPTY01--1||g__CAIQQQ01--5||g__CAIQVS01--1||g__CAIRTN01--2||g__CAITIQ01--1||g__CAIULK01--6||g__CAIVHB01--2||g__CAIVVT01--1||g__CAIWCD01--1||g__CAIWXQ01--5||g__CAIXHP01--1||g__CAIXXC01--2||g__CAIYCT01--1||g__CAIYRB01--1||g__CAIYVA01--1||g__CAIYYW01--5||g__CAIYYX01--1||g__CAIZPE01--3||g__CAJANL01--4||g__CFX2--1||g__COE1--6||g__CSC3-9--1||g__CYK-10--1||g__Caballeronia--7||g__Caldichromatium--1||g__Catenuloplanes--1||g__Caulobacter--17||g__Celeribacter--1||g__Cellulomonas--29||g__Cellulosimicrobium--1||g__Cellvibrio--3||g__Chelatococcus_A--1||g__Chersky-265--1||g__Chitinibacter--1||g__Chitinimonas--3||g__Chloroflexus--2||g__Chromobacterium--7||g__Chromohalobacter--1||g__Cobetia--1||g__Cohaesibacter--6||g__Cohnella--13||g__Comamonas--1||g__Competibacter_A--2||g__Consotaella--2||g__Corallococcus--11||g__Cryptosporangium--1||g__Cupriavidus--3||g__Curvibacter--4||g__Cystobacter--1||g__DP3N28-2--2||g__DRKI01--2||g__DRMK01--1||g__DSNY01--2||g__DSQQ01--1||g__DSYF01--1||g__DTJU01--1||g__DTU013--2||g__DUBZ01--1||g__DULK01--1||g__DUSC01--2||g__Dactylopiibacterium--1||g__Denitromonas--1||g__Desulfatitalea--5||g__Desulfobacter--1||g__Desulfobacterium_B--2||g__Desulfobulbus--12||g__Desulfomicrobium--4||g__Desulfopila--1||g__Desulforegula--1||g__Desulforhopalus--2||g__Desulfosarcina--7||g__Desulfosporosinus--3||g__Desulfuromusa--1||g__Devosia--5||g__Devosia_A--2||g__Domibacillus--1||g__Dongia--30||g__Duganella--8||g__Dyella--1||g__Dyella_B--2||g__Dysosmobacter--1||g__ER4--4||g__Ectothiorhodospira--1||g__Elioraea--1||g__Ensifer--3||g__Ensifer_A--1||g__Enterenecus--2||g__Enterobacter--2||g__Enterovirga--1||g__Epibacterium--3||g__Erwinia_B--1||g__Erythrobacter--9||g__Eubacterium_F--2||g__Eubacterium_J--3||g__Evtepia--3||g__Exiguobacterium--1||g__Exiguobacterium_A--9||g__F-183--2||g__FEN-1143--5||g__FEN-727--19||g__FKL33--2||g__FREY01--1||g__Fen-1137--1||g__Fen-1342--1||g__Fen-999--1||g__Ferrovibrio--6||g__Flavonifractor--1||g__Fodinicurvata--1||g__Formivibrio--1||g__Franconibacter--1||g__Fundidesulfovibrio--3||g__GCA-002402085--1||g__GCA-2696645--1||g__GCA-2702655--1||g__GCA-2726245--1||g__GCA-2731375--1||g__GCA-2753565--2||g__GWA2-49-15--1||g__GWB2-55-19--3||g__GWF2-57-35--1||g__Ga0077550--1||g__Gallionella--1||g__Geitlerinema--1||g__Gemmobacter_B--3||g__Geoanaerobacter--1||g__Geobacillus--11||g__Geodermatophilus--20||g__Geomesophilobacter--4||g__Geomicrobium_A--1||g__Geomobilimonas--4||g__Geomonas--7||g__Geopsychrobacter--1||g__Geothrix--32||g__Giesbergeria--3||g__Gluconacetobacter--6||g__Gluconobacter--1||g__Glycocaulis--2||g__Gordonibacter--1||g__Gp1-AA145--1||g__Gp22-AA3--1||g__Gracilimonas--1||g__Guyparkeria--2||g__HLUCCA09--11||g__HT1-32--1||g__Hahella--1||g__Halapricum--2||g__Haloarchaeobius--6||g__Halobacterium--7||g__Halobaculum--1||g__Halobellus--2||g__Halobiforma--23||g__Halocyntiibacter_A--11||g__Halodesulfovibrio--6||g__Halomicroarcula--2||g__Halomicronema--2||g__Halomonas--5||g__Halopiger--2||g__Halopiger_A--9||g__Halopiger_B--2||g__Halorhabdus--2||g__Halorientalis--1||g__Halorubellus--2||g__Halorubrum--15||g__Halorussus--24||g__Halosimplex--2||g__Halostagnicola--6||g__Haloterrigena--16||g__Halothiobacillus--2||g__Halovenus--1||g__Halovivax--21||g__Hansschlegelia--2||g__Helicobacter_E--6||g__Heliophilum--18||g__Hemerobacter--1||g__Herbaspirillum--7||g__Hirschia--1||g__Hoeflea--3||g__Holophaga--8||g__Hongsoonwoonella--1||g__HyVt-613--1||g__Hyalangium--19||g__Hydrogenibacillus--5||g__Hydrogenispora--2||g__Hylemonella--2||g__Ideonella--11||g__Idiomarina--1||g__J134--2||g__JAAAOG01--1||g__JAAAOH01--1||g__JAABTS01--4||g__JAADEO01--1||g__JAADGZ01--1||g__JAANAU01--6||g__JAAYDY01--1||g__JAAYIK01--3||g__JAAYLU01--2||g__JAAZNB01--1||g__JABDGM01--8||g__JABFSM01--1||g__JABILA01--1||g__JABJKH01--2||g__JABMPG01--1||g__JABSRN01--1||g__JACCWM01--1||g__JACDDX01--2||g__JACDHQ01--1||g__JACOUN01--6||g__JACPAU01--1||g__JACPHN01--3||g__JACPNS01--1||g__JACPQR01--3||g__JACPRK01--1||g__JACPVI01--1||g__JACQAI01--1||g__JACQEP01--1||g__JACQTO01--1||g__JACQZB01--1||g__JACQZU01--2||g__JACRCG01--3||g__JACRCW01--4||g__JACRDA01--19||g__JACRGQ01--1||g__JACRMN01--1||g__JACRNO01--3||g__JACXVD01--1||g__JADFXJ01--1||g__JADFXK01--4||g__JADFZT01--1||g__JADFZZ01--12||g__JADGBG01--1||g__JADIYM01--3||g__JADJCH01--2||g__JADJEF01--1||g__JADJOM01--3||g__JADJOV01--1||g__JADJOY01--1||g__JADJPO01--5||g__JADJYJ01--5||g__JADKCZ01--1||g__JAEUJG01--4||g__JAEUJP01--2||g__JAEUJQ01--1||g__JAEUJT01--4||g__JAEUKK01--6||g__JAEULC01--2||g__JAFAKZ01--1||g__JAFDVN01--3||g__JAFGAM01--1||g__JAFGAX01--1||g__JAFGRB01--1||g__JAFGRD01--1||g__JAFLCR01--4||g__JAGNNG01--18||g__JAGNNV01--2||g__JAGODF01--46||g__JAHDSF01--1||g__JAHJCH01--3||g__JAHJQZ01--2||g__Jannaschia--4||g__Janthinobacterium--4||g__Jiella--3||g__KK5--1||g__KZCA124--1||g__Ketobacter--1||g__Kineococcus--1||g__Kineosporia--1||g__Kineothrix--2||g__Komagataeibacter--19||g__Kushneria--1||g__LS-NOB--1||g__LW23--1||g__LX47W--11||g__LZORAL124-64-63--1||g__Lacrimispora--2||g__Leeia--1||g__Legionella--1||g__Leptolinea--2||g__Leptonema--2||g__Leptospira--2||g__Leptospira_A--1||g__Leptospira_B--1||g__Limimonas--2||g__Liquorilactobacillus--1||g__Loktanella--1||g__Luteibacter--4||g__Luteimonas--1||g__Luteitalea--11||g__Lysinibacillus--1||g__Lysobacter--5||g__Lysobacter_B--1||g__MADRE2--2||g__MGBC164599--2||g__MH13--1||g__MT45--2||g__MWDT01--2||g__MWEM01--1||g__Magnetaquicoccus--1||g__Magnetobacterium--1||g__Magnetospirillum--29||g__Magnetovibrio--3||g__Manganitrophus--1||g__Mangrovicoccus--1||g__Marichromatium--37||g__Marinobacter--5||g__Marinobacter_A--1||g__Marinobacterium--4||g__Marinomonas--2||g__Marinospirillum--1||g__Marivibrio--1||g__Massilia--15||g__Melittangium--5||g__Merdousia--1||g__Methanoregula--1||g__Methylobacterium--288||g__Methylobrevis--2||g__Methyloceanibacter--4||g__Methylocella--3||g__Methylogaea--1||g__Methylomagnum--1||g__Methylomirabilis--1||g__Methylomonas--4||g__Methylomusa--1||g__Methylopila--1||g__Methylosinus--2||g__Methylotuvimicrobium--1||g__Methyloversatilis--3||g__Methylovulum--1||g__Micavibrio_B--1||g__Microvirga--15||g__Minwuia--1||g__Mitsuaria--1||g__Mixta--3||g__MnTg04--2||g__Mobilicoccus--3||g__Mobiluncus--1||g__Modestobacter--18||g__Monaibacterium--1||g__Mongoliimonas--1||g__Motilibacter--6||g__Mycoplana--1||g__Myxococcus--33||g__NIC37A-2--2||g__Natrarchaeobaculum--3||g__Natrarchaeobius--22||g__Natrialba--14||g__Natrinema--92||g__Natronobacterium--1||g__Natronolimnobius--42||g__Natronorubrum--8||g__Neiella--1||g__Neorhizobium--12||g__Nisaea--3||g__Nitratireductor_D--1||g__Nitrobacter--4||g__Nitrosomonas--2||g__Nitrosospira--15||g__Nitrospira_A--4||g__Nitrospira_D--1||g__Nitrospirillum--5||g__Niveispirillum--4||g__Nocardioides--6||g__Noviherbaspirillum--22||g__Novosphingobium--12||g__OLB14--2||g__Oceanibaculum--1||g__Oceanimonas--1||g__Oceanispirochaeta--1||g__Oceanospirillum--1||g__Oharaeibacter--3||g__Oleibacter--5||g__Opi-474--1||g__Oricola--2||g__Oryzomonas--1||g__P52-10--2||g__PALSA-607--3||g__PFJX01--2||g__PLLO--1||g__PMG-095--4||g__PNKF01--2||g__PNKL01--1||g__PNKZ01--1||g__PPFX01--2||g__PUKE01--1||g__PUOA01--3||g__PWMO01--2||g__Pacificimonas--1||g__Paenibacillus--27||g__Paenibacillus_A--15||g__Paenibacillus_AB--1||g__Paenibacillus_AE--1||g__Paenibacillus_C--5||g__Paenibacillus_E--28||g__Paenibacillus_F--1||g__Paenibacillus_G--37||g__Paenibacillus_H--1||g__Paenibacillus_J--2||g__Paenibacillus_M--1||g__Paenibacillus_O--11||g__Paenibacillus_V--12||g__Paenibacillus_W--1||g__Paenibacillus_Z--7||g__Palsa-288--1||g__Palsa-883--4||g__Palsa-89--1||g__Pandoraea--2||g__Pannonibacter--1||g__Pantoea--15||g__Paraburkholderia--19||g__Paracoccus--1||g__Pararhizobium--27||g__Pararhodospirillum--5||g__Parasedimentitalea--3||g__Parasulfuritortus--1||g__Parerythrobacter--3||g__Paroceanicella--1||g__Patulibacter--2||g__Paucimonas--2||g__Pectobacterium--1||g__Pelagerythrobacter--9||g__Pelagibacterium--3||g__Pelagibius--1||g__Pelagimonas--1||g__Pelomonas--62||g__Phaeobacter--1||g__Phaeospirillum--73||g__Phenylobacterium--9||g__Phormidium_A--1||g__Phreatobacter--4||g__Pinisolibacter--68||g__Piscinibacter--2||g__Planomonospora--1||g__Planomonospora_A--1||g__Planosporangium--2||g__Plasticicumulans--6||g__Pleomorphomonas--7||g__Pokkaliibacter--1||g__Polyangium--1||g__Polyangium_A--1||g__Polymorphum--1||g__Polynucleobacter--1||g__Ponticaulis--2||g__Posidoniimonas--1||g__Profundibacter--1||g__Propionivibrio--1||g__Prosthecobacter--7||g__Prosthecomicrobium_A--1||g__Pseudodesulfovibrio--3||g__Pseudodesulfuromonas--1||g__Pseudoduganella--17||g__Pseudogulbenkiania--2||g__Pseudolabrys--26||g__Pseudomonas--12||g__Pseudomonas_A--9||g__Pseudomonas_B--2||g__Pseudomonas_D--2||g__Pseudomonas_E--202||g__Pseudomonas_F--4||g__Pseudomonas_H--1||g__Pseudomonas_M--1||g__Pseudomonas_N--1||g__Pseudomonas_O--1||g__Pseudooceanicola--1||g__Pseudopelobacter--2||g__Pseudorhodoferax--4||g__Pseudorhodoplanes--6||g__Pseudovibrio--1||g__Pseudoxanthobacter--4||g__Pseudoxanthomonas--1||g__Pseudoxanthomonas_A--6||g__QFOX01--20||g__QGON01--1||g__QQWI01--3||g__QWPN01--2||g__Qipengyuania--13||g__Quadrisphaera--1||g__Quinella--1||g__R-H-3--2||g__R267--1||g__RBG-16-40-8--1||g__RBG-16-49-21--4||g__RDXE01--1||g__REEB506--1||g__RFNJ01--1||g__RFNS01--11||g__RFOF01--2||g__RGIG4057--1||g__RGIG7193--1||g__RH-AL1--4||g__RI-112--1||g__RPRC01--1||g__RUG024--1||g__RUG12372--1||g__RUG14133--1||g__Ralstonia--1||g__Ramlibacter--8||g__Reyranella--3||g__Rhabdaerophilum--12||g__Rhizobacter--2||g__Rhizobium--35||g__Rhizomicrobium--11||g__Rhodanobacter--1||g__Rhodobacter--6||g__Rhodobacter_F--3||g__Rhodoblastus--14||g__Rhodocyclus--1||g__Rhodoferax--8||g__Rhodopila--4||g__Rhodoplanes--6||g__Rhodopseudomonas--5||g__Rhodospira--2||g__Rhodospirillum--1||g__Rhodovulum--1||g__Roseburia--2||g__Roseiarcus--9||g__Roseibium--5||g__Roseobacter--5||g__Roseomonas--20||g__Roseomonas_A--5||g__Roseovarius--1||g__Rossellomorea--2||g__Rubellimicrobium--2||g__Rubripirellula--3||g__Rubrivivax--20||g__S012-109--2||g__S144-34--1||g__SCN-70-22--1||g__SCRA01--2||g__SG-bin9--12||g__SIO4C1--4||g__SKJO01--1||g__SKOM01--1||g__SKQW01--1||g__SKWO01--2||g__SLAN01--2||g__SLCP01--1||g__SLLR01--1||g__SLRW01--1||g__SM23-61--1||g__SMYD01--3||g__SPNT01--3||g__SSA4--19||g__SSEL01--1||g__STGJ01--1||g__SURF-21--2||g__SW-9-67-25--1||g__SXKJ01--1||g__SXTU01--4||g__SXXK01--2||g__SYFR01--1||g__SYGV01--1||g__SYIB01--8||g__SYLY01--1||g__SYSU-D60009--13||g__SYSU-D60014--3||g__SYSU-D60015--1||g__SZAS-1--5||g__SZAS-79--1||g__SZUA-204--1||g__SZUA-370--3||g__SZUA-540--3||g__SZUA-611--1||g__Saccharibacillus--15||g__Salinadaptatus--2||g__Salinarchaeum--4||g__Salinarimonas--1||g__Salinibaculum--1||g__Salinicola--4||g__Salinigranum--3||g__Saliniradius--1||g__Salinivibrio--1||g__Salipiger--1||g__Sanguibacter--2||g__Schaedlerella--1||g__Selenomonas--2||g__Selenomonas_A--1||g__Shewanella--9||g__Shimia--10||g__Shinella--2||g__Siculibacillus--3||g__Sideroxydans--1||g__Sinorhizobium--19||g__Skermanella--51||g__Sneathiella--2||g__Solidesulfovibrio--33||g__Sphaerotilus--8||g__Sphingobium--129||g__Sphingomicrobium--12||g__Sphingomonas--136||g__Sphingomonas_B--7||g__Sphingomonas_E--5||g__Sphingomonas_G--1||g__Sphingomonas_K--3||g__Sphingomonas_N--7||g__Sphingopyxis--143||g__Sphingorhabdus_B--2||g__Spirillospora--1||g__Spiro-10--3||g__Spirochaeta_F--1||g__Stappia--11||g__Stenotrophomonas--7||g__Steroidobacter_A--1||g__Stieleria--4||g__Streptohalobacillus--1||g__Streptomyces--1||g__Succinivibrio--4||g__Sulfitobacter--1||g__Sulfopaludibacter--1||g__Sulfuriflexus--1||g__Sulfurimicrobium--1||g__Sulfurivermis--2||g__Syntropharchaeum_A--1||g__Syntrophotalea_A--2||g__TC-195--2||g__Tagaea--4||g__Tardiphaga--18||g__Tc-Br11--6||g__Telmatospirillum--4||g__Tepidicaulis--2||g__Tepidiphilus--1||g__Terasakiella--5||g__Terracidiphilus--4||g__Thalassobaculum_A--1||g__Thalassolituus--1||g__Thalassospira--18||g__Thauera--8||g__Thermicanus--1||g__Thermobacillus--3||g__Thermolongibacillus--1||g__Thermosulfurimonas_A--1||g__Thioalkalivibrio--4||g__Thiodiazotropha--1||g__Thiodictyon--2||g__Thiogranum--1||g__Thiolinea--1||g__Thiomonas--2||g__Thiorhodospira--3||g__Tistrella--1||g__Treponema_B--2||g__Treponema_D--2||g__Treponema_H--1||g__Trinickia--1||g__Tumebacillus--16||g__Tumebacillus_A--5||g__Turneriella--1||g__UBA10518--1||g__UBA11136--3||g__UBA11222--1||g__UBA1203--1||g__UBA12037--1||g__UBA12059--1||g__UBA12091--5||g__UBA12183--1||g__UBA12508--1||g__UBA1479--23||g__UBA1603--2||g__UBA1942--1||g__UBA2165--1||g__UBA2255--1||g__UBA2270--11||g__UBA2286--1||g__UBA2376--1||g__UBA2386--3||g__UBA2428--1||g__UBA2562--3||g__UBA2638--3||g__UBA2705--2||g__UBA2766--1||g__UBA2767--4||g__UBA2868--1||g__UBA3796--1||g__UBA4615--1||g__UBA5070--6||g__UBA5122--1||g__UBA5123--1||g__UBA5200--1||g__UBA5368--2||g__UBA5420--1||g__UBA5851--1||g__UBA6100--1||g__UBA6163--1||g__UBA6240--1||g__UBA6544--1||g__UBA6894--5||g__UBA7050--2||g__UBA7239--1||g__UBA8260--4||g__UBA830--1||g__UBA8363--3||g__UBA8401--1||g__UBA8530--1||g__UBA9160--41||g__Uliginosibacterium--1||g__Undibacterium--1||g__VBDL01--1||g__VFZE01--3||g__VGEV01--2||g__VGOD01--1||g__VGSZ01--1||g__VGXW01--1||g__VMSU01--1||g__VSOB01--1||g__Variovorax--3||g__Varunaivibrio--1||g__Vecturithrix--8||g__Verrucomicrobium--14||g__Vibrio--5||g__Virgisporangium--1||g__Vogesella--1||g__W0P33-017--1||g__WHSN01--4||g__WHSQ01--4||g__WHUE01--1||g__WLYX01--1||g__WMHbin3--2||g__WMHbin7--1||g__WNDY01--1||g__WOUV01--2||g__WQXQ01--1||g__WYBJ01--1||g__Wenzhouxiangella--16||g__Xanthomonas--4||g__Xanthomonas_A--1||g__YD12-FULL-57-12--1||g__Yoonia--1||g__ZC4RG42--7||g__ZCTH02-B3--4||g__Zhizhongheella--4||g__Zoogloea--3:capture_order_counter=o__4572-78--1||o__AC1--1||o__AKS1--1||o__ATCC43930--5||o__Acetivibrionales--2||o__Acetobacterales--75||o__Acidimicrobiales--1||o__Acidobacteriales--6||o__Acidoferrales--2||o__Acidothermales--3||o__Actinomycetales--48||o__Aggregatilineales--3||o__Alicyclobacillales--2||o__Anaeroferrophillales--2||o__Anaerolineales--5||o__Azospirillales--171||o__B13-G15--1||o__B64-G9--1||o__BMS3Abin14--1||o__Bacillales--16||o__Bacillales_A--1||o__Bacillales_B--3||o__Bacillales_D--1||o__Bacillales_H--7||o__Bacteriovoracales--1||o__Bacteroidales--1||o__Balneolales--1||o__Baltobacterales--3||o__Bdellovibrionales--2||o__Bradymonadales--1||o__Brevibacillales--7||o__Bryobacterales--15||o__Burkholderiales--493||o__CACIAM-22H2--5||o__CADDZG01--4||o__CG2-30-64-16--1||o__Campylobacterales--6||o__Caulobacterales--47||o__Chitinivibrionales--2||o__Chitinophagales--1||o__Chloroflexales--2||o__Chromatiales--42||o__Competibacterales--9||o__Coriobacteriales--1||o__Cyanobacteriales--2||o__DRMK01--1||o__DSM-16000--1||o__DSM-16016--1||o__DSM-19610--1||o__DSM-22653--5||o__DSM-27196--5||o__DTU010--1||o__Desulfitobacteriales--4||o__Desulfobacterales--22||o__Desulfobulbales--32||o__Desulfovibrionales--50||o__Desulfuromonadales--16||o__Dongiales--47||o__Ectothiorhodospirales--8||o__Elsterales--2||o__Enterobacterales--69||o__Eubacteriales--1||o__Euzebyales--1||o__Exiguobacterales--10||o__FEN-1346--1||o__Fen-336--2||o__Fen-727--19||o__Ferrovibrionales--7||o__GCA-2731375--3||o__GWC2-55-46--6||o__Gemmatales--5||o__Gemmatimonadales--18||o__Geobacterales--27||o__Geothermincolales--2||o__Gloeobacterales--1||o__Gp22-AA2--1||o__Haliangiales--1||o__Halobacteriales--346||o__Halothiobacillales--5||o__Heliobacteriales--18||o__Holophagales--45||o__JACPHN01--3||o__JACPQR01--3||o__JACPRK01--1||o__JACRCW01--4||o__JACRGQ01--1||o__JADFXK01--4||o__JADJOY01--1||o__JAEULC01--2||o__Kiloniellales--4||o__LD1-PB3--1||o__LZORAL124-64-63--1||o__Lachnospirales--37||o__Lactobacillales--1||o__Legionellales--1||o__Leptospirales--6||o__MPNO01--2||o__MWEM01--1||o__Magnetococcales--15||o__Methanomicrobiales--1||o__Methylacidiphilales--1||o__Methylococcales--8||o__Methylomirabilales--2||o__Micavibrionales--6||o__Micropepsales--11||o__Minwuiales--1||o__MnTg04--2||o__Moduliflexales--8||o__Motilibacterales--6||o__Mycobacteriales--232||o__Myxococcales--158||o__Nannocystales--1||o__Nitriliruptorales--1||o__Nitrococcales--5||o__Nitrospinales--1||o__Nitrospirales--6||o__OPB41--3||o__Oceanibaculales--1||o__Oligoflexales--1||o__Opitutales--5||o__Oscillospirales--14||o__Paenibacillales--185||o__Palsa-1104--18||o__Palsa-1104_A--1||o__Parvibaculales--2||o__Pedosphaerales--5||o__Peptostreptococcales--3||o__Petrotogales--1||o__Phormidesmiales--6||o__Phycisphaerales--8||o__Pirellulales--25||o__Planctomycetales--4||o__Polyangiales--29||o__Propionibacteriales--6||o__Pseudomonadales--282||o__QNDG01--1||o__RBG-13-61-14--5||o__RFP12--5||o__Reyranellales--3||o__Rhizobiales--940||o__Rhodobacterales--84||o__Rhodospirillales--205||o__Rickettsiales--26||o__S144-34--1||o__S15B-MN24--1||o__SAR324--12||o__SBBL01--1||o__SKWO01--2||o__SM23-61--1||o__SMYD01--3||o__SSC4--5||o__SZUA-140--2||o__Selenomonadales--7||o__Sneathiellales--2||o__Solirubrobacterales--8||o__Sphingomonadales--499||o__Spirochaetales_E--2||o__Sporomusales--1||o__Steroidobacterales--2||o__Streptomycetales--1||o__Streptosporangiales--3||o__Synergistales--2||o__Syntropharchaeales--1||o__Tenderiales--2||o__Thalassobaculales--4||o__Thermacetogeniales--1||o__Thermicanales--1||o__Thermodesulfobacteriales--1||o__Thermodesulfovibrionales--2||o__Thiohalomonadales--2||o__Thiotrichales--1||o__Tistrellales--1||o__Treponematales--19||o__Tumebacillales--21||o__Turneriellales--1||o__UBA10030--1||o__UBA11136--3||o__UBA11222--1||o__UBA11236--1||o__UBA1280--1||o__UBA1845--1||o__UBA2386--4||o__UBA2428--1||o__UBA2562--3||o__UBA2766--1||o__UBA2966--1||o__UBA4802--52||o__UBA5070--6||o__UBA5335--1||o__UBA6429--1||o__UBA727--1||o__UBA7656--3||o__UBA7883--1||o__UBA796--6||o__UBA7976--3||o__UBA8260--4||o__UBA8346--2||o__UBA8349--1||o__UBA8366--3||o__UBA9160--42||o__UBA9219--13||o__Verrucomicrobiales--21||o__Vicinamibacterales--15||o__Xanthomonadales--50:capture_phylum_counter=p__Acidobacteriota--92||p__Actinobacteriota--340||p__BMS3Abin14--1||p__Bacteroidota--4||p__Bdellovibrionota--5||p__CSSED10-310--3||p__Campylobacterota--6||p__Chloroflexota--17||p__Cyanobacteria--10||p__Desulfobacterota--110||p__Desulfobacterota_C--2||p__Desulfobacterota_I--50||p__Dormibacterota--4||p__Edwardsbacteria--1||p__Eremiobacterota--3||p__Fibrobacterota--9||p__Firmicutes--261||p__Firmicutes_A--57||p__Firmicutes_B--23||p__Firmicutes_C--8||p__Firmicutes_G--3||p__Gemmatimonadota--18||p__Halobacteriota--348||p__JADJOY01--1||p__Krumholzibacteriota--1||p__Methylomirabilota--2||p__Moduliflexota--8||p__Myxococcota--221||p__Myxococcota_A--48||p__Nitrospinota--3||p__Nitrospirota--9||p__Planctomycetota--48||p__Proteobacteria--3187||p__QNDG01--1||p__RBG-13-61-14--5||p__SAR324--12||p__Spirochaetota--85||p__Sumerlaeota--1||p__Synergistota--2||p__Thermotogota--2||p__UBP17--1||p__Verrucomicrobiota--38:capture_species_counter=s__13-1-40CM-70-15 sp003223415--2||s__14-2 sp910585625--1||s__14-2 sp910587895--1||s__2-12-FULL-67-15 sp016872535--1||s__20CM-2-65-7 sp003220985--1||s__20CM-2-65-7 sp003221825--1||s__20CM-4-69-16 sp003220795--2||s__28-57-27 sp006212015--1||s__40CM-4-68-19 sp001918155--9||s__40CM-4-68-19 sp005879315--2||s__66-26 sp001897745--1||s__67-14 sp903933815--2||s__67-14 sp903939845--3||s__69-11 sp017304945--1||s__AG41 sp003222035--1||s__AM-0621 sp900299185--1||s__AP-15 sp019240125--3||s__AWTP1-13 sp003963125--1||s__Accumulibacter phosphatis_E--3||s__Acetatifactor sp014804645--1||s__Acetatifactor sp910578185--1||s__Acetatifactor sp910584865--1||s__Acetobacter orientalis--1||s__Acetobacterium fimetarium--1||s__Achromobacter aegrifaciens--1||s__Achromobacter sp002975275--3||s__Achromobacter xylosoxidans_B--1||s__Acidisoma sp009765865--1||s__Acidoferrum sp003223255--2||s__Acidovorax sp001464865--1||s__Acidovorax sp003663825--1||s__Acidovorax sp003852545--1||s__Acidovorax sp011620245--1||s__Acidovorax sp019218755--1||s__Acidovorax_A avenae--1||s__Acidovorax_A oryzae--1||s__Actinokineospora baliensis--2||s__Actinophytocola xanthii--1||s__Actinoplanes caeruleus--2||s__Actinoplanes cinnamomeus--2||s__Actinoplanes cyaneus--6||s__Actinoplanes deccanensis--1||s__Actinoplanes digitatis--1||s__Actinoplanes endophyticus--1||s__Actinoplanes friuliensis--1||s__Actinoplanes liguriensis--4||s__Actinoplanes octamycinicus--1||s__Actinoplanes philippinensis--1||s__Actinoplanes siamensis--3||s__Actinoplanes sp001553785--1||s__Actinoplanes sp015704865--1||s__Actinoplanes tereljensis--1||s__Actinoplanes utahensis--1||s__Actinosynnema auranticum--2||s__Aeromonas diversa--6||s__Aeromonas finlandensis--1||s__Aeromonas fluvialis--1||s__Aeromonas lusitana--1||s__Aeromonas salmonicida--7||s__Aeromonas sanarellii--3||s__Afifella aestuarii--1||s__Afipia clevelandensis--1||s__Afipia sp000178995--3||s__Afipia sp001897755--3||s__Afipia sp017308595--2||s__Agrobacterium arsenijevicii--2||s__Agrobacterium cavarae--1||s__Agrobacterium deltaense--1||s__Agrobacterium larrymoorei--1||s__Agrobacterium larrymoorei_A--1||s__Agrobacterium pusense--1||s__Agrobacterium sp001422245--1||s__Agrobacterium sp005938205--1||s__Agrobacterium sp014851585--1||s__Agrobacterium sp900013535--2||s__Aidingimonas halophila--4||s__Albitalea sp005882155--20||s__Alcanivorax_A sp009846755--1||s__Alicyclobacillus sendaiensis--1||s__Alicyclobacillus sp017329635--1||s__Alkalicoccus chagannorensis--6||s__Alkalilimnicola mobilis--2||s__Allorhizobium glycinendophyticum--1||s__Allorhizobium halophytocola--1||s__Allorhizobium ipomoeae--9||s__Allorhizobium rosettiformans--1||s__Allorhizobium selenitireducens--1||s__Allorhizobium sp001713475--1||s__Allorhizobium sp012927355--1||s__Allorhizobium sp017599385--1||s__Allorhizobium sp900176345--1||s__Allorhizobium sp900465755--1||s__Allorhizobium sp900470155--7||s__Allorhizobium sp900473745--1||s__Allorhizobium taibaishanense--5||s__Allorhizobium terrae--1||s__Allorhizobium undicola--1||s__Allosphingosinicella sp004135585--2||s__Allosphingosinicella sp011320075--1||s__Alpha-05 sp001603335--1||s__Alsobacter metallidurans--1||s__Alteraurantiacibacter gangjinensis--1||s__Alteromonas sp018222405--1||s__Alteromonas_E flava--1||s__Anaerobiospirillum stercoravium--1||s__Anaeromyxobacter sp000017505--1||s__Anaeromyxobacter sp000964525--1||s__Anaerotruncus colihominis--1||s__Ancylobacter sp000378025--1||s__Andreprevotia chitinilytica--1||s__Angulomicrobium sp018449475--1||s__Anoxybacillus thermarum--1||s__Aquabacterium commune--3||s__Aquabacterium parvum--1||s__Aquabacterium sp001770775--2||s__Aquabacterium sp002339015--1||s__Aquabacterium sp004322345--1||s__Aquabacterium sp005502875--3||s__Aquabacterium sp903871865--2||s__Aquabacterium_A sp017999135--1||s__Aquaspirillum serpens--1||s__Aquitalea magnusonii--1||s__Aquitalea pelogenes--3||s__Aquitalea sp003693445--1||s__Aquitalea sp013391415--1||s__Aquitalea sp019232735--10||s__Archangium gephyra--14||s__Archangium sp003044305--12||s__Archangium violaceum--15||s__Archangium violaceum_A--7||s__Archangium violaceum_B--2||s__Archangium_A sp016792935--1||s__Archangium_A sp903905455--2||s__Aromatoleum sp000349945--1||s__Aromatoleum toluolicum--1||s__Asticcacaulis excentricus--1||s__Asticcacaulis sp000495795--1||s__Asticcacaulis sp000495815--1||s__Asticcacaulis sp000495835--1||s__Asticcacaulis sp000495855--1||s__Asticcacaulis sp014873225--1||s__Asticcacaulis taihuensis--2||s__Aurantimonas coralicida_A--2||s__Aureimonas pseudogalii--2||s__Aureimonas sp001463745--1||s__Aureimonas sp001463765--5||s__Aureimonas ureilytica--4||s__Aureimonas_A psammosilene--1||s__Aureimonas_A sp001425485--1||s__Aurora vandensis--1||s__Austwickia sp016699675--2||s__Azoarcus indigens--2||s__Azoarcus sp012911025--1||s__Azohydromonas aeria--2||s__Azohydromonas lata--2||s__Azonexus fungiphilus--1||s__Azonexus sp002345845--4||s__Azonexus sp002425245--1||s__Azonexus sp002470165--2||s__Azonexus sp002840785--1||s__Azonexus sp016721185--2||s__Azonexus sp900549295--1||s__Azonexus sp907163225--1||s__Azospirillum agricola--1||s__Azospirillum brasilense_A--2||s__Azospirillum brasilense_B--1||s__Azospirillum brasilense_E--1||s__Azospirillum doebereinerae--2||s__Azospirillum humicireducens--5||s__Azospirillum lipoferum--9||s__Azospirillum lipoferum_B--1||s__Azospirillum lipoferum_C--1||s__Azospirillum oleiclasticum--42||s__Azospirillum oryzae--2||s__Azospirillum oryzae_A--1||s__Azospirillum soli--1||s__Azospirillum sp003115975--4||s__Azospirillum sp003116015--1||s__Azospirillum sp003116035--2||s__Azospirillum sp003590795--2||s__Azospirillum sp008364825--3||s__Azospirillum sp014192915--3||s__Azospirillum thiophilum--1||s__BOG-908 sp003133065--1||s__BOG-930 sp003164455--1||s__BOG-931 sp003164375--19||s__BOG-933 sp003165295--24||s__BOG-933 sp903920145--1||s__Bacillus mojavensis--3||s__Bacteroides_D periocalifornicus--1||s__Belnapia sp000802185--1||s__Belnapia sp016773205--1||s__Bermanella marisrubri--1||s__Blastococcus atacamensis--4||s__Blastococcus saxobsidens--145||s__Blastococcus sp004570875--3||s__Blastococcus sp004571075--1||s__Blastococcus sp016612865--1||s__Blastococcus sp900109665--1||s__Blastopirellula marina--1||s__Bog-113 sp003136675--5||s__Bordetella hinzii--3||s__Bordetella sp002261335--11||s__Bordetella_A sp002261345--1||s__Bordetella_B sp007679965--3||s__Bordetella_C sp001433395--1||s__Bosea caraganae--1||s__Bosea lupini--1||s__Bosea psychrotolerans--1||s__Bosea sp000735605--2||s__Bosea sp001295925--3||s__Bosea sp001429395--2||s__Bosea sp001429505--1||s__Bosea sp001509835--2||s__Bosea sp001898115--6||s__Bosea sp004341515--1||s__Bosea sp005502805--2||s__Bosea sp013823325--1||s__Bosea sp017308015--1||s__Bosea sp900466745--1||s__Bosea sp900473415--1||s__Bosea vaviloviae--1||s__Botrimarina colliarenosi--1||s__Bradyrhizobium archetypum--1||s__Bradyrhizobium australiense--1||s__Bradyrhizobium betae_A--1||s__Bradyrhizobium canariense_C--1||s__Bradyrhizobium cosmicum--2||s__Bradyrhizobium daqingense--2||s__Bradyrhizobium denitrificans--1||s__Bradyrhizobium diazoefficiens_B--3||s__Bradyrhizobium diazoefficiens_G--1||s__Bradyrhizobium diazoefficiens_H--5||s__Bradyrhizobium guangdongense_A--1||s__Bradyrhizobium huanghuaihaiense--1||s__Bradyrhizobium icense--11||s__Bradyrhizobium iriomotense_A--1||s__Bradyrhizobium iriomotense_B--1||s__Bradyrhizobium ivorense--1||s__Bradyrhizobium japonicum--1||s__Bradyrhizobium japonicum_C--1||s__Bradyrhizobium liaoningense_B--2||s__Bradyrhizobium macuxiense_A--1||s__Bradyrhizobium manausense_C--2||s__Bradyrhizobium manausense_D--2||s__Bradyrhizobium nanningense--1||s__Bradyrhizobium niftali--2||s__Bradyrhizobium ottawaense_A--3||s__Bradyrhizobium rifense--1||s__Bradyrhizobium sacchari--1||s__Bradyrhizobium sp000026145--2||s__Bradyrhizobium sp000239795--20||s__Bradyrhizobium sp000282615--3||s__Bradyrhizobium sp000472425--1||s__Bradyrhizobium sp000472925--1||s__Bradyrhizobium sp000473045--1||s__Bradyrhizobium sp001556045--2||s__Bradyrhizobium sp001590795--2||s__Bradyrhizobium sp001908185--1||s__Bradyrhizobium sp001908235--1||s__Bradyrhizobium sp002531575--5||s__Bradyrhizobium sp002532045--1||s__Bradyrhizobium sp002831585--1||s__Bradyrhizobium sp003837805--1||s__Bradyrhizobium sp004212635--5||s__Bradyrhizobium sp005885285--2||s__Bradyrhizobium sp009766005--1||s__Bradyrhizobium sp011602485--2||s__Bradyrhizobium sp013178945--3||s__Bradyrhizobium sp015291665--1||s__Bradyrhizobium sp015624505--1||s__Bradyrhizobium sp018131075--2||s__Bradyrhizobium sp018449525--1||s__Bradyrhizobium sp018596315--3||s__Bradyrhizobium sp018971625--1||s__Bradyrhizobium sp018971675--3||s__Bradyrhizobium sp019243075--1||s__Bradyrhizobium sp019244115--1||s__Bradyrhizobium sp900114915--1||s__Bradyrhizobium sp900115265--1||s__Bradyrhizobium sp900176205--2||s__Bradyrhizobium viridifuturi--1||s__Bradyrhizobium zhanjiangense--2||s__Brenneria sp013155275--1||s__Breoghania sp003432385--1||s__Brevibacillus fulvus--1||s__Brevibacillus_B sp006170445--1||s__Brevibacillus_D fluminis--5||s__Brevundimonas sp002292165--1||s__Brevundimonas sp017487405--1||s__Burkholderia cepacia--1||s__Burkholderia contaminans--4||s__Burkholderia glumae--2||s__Burkholderia guangdongensis--10||s__Burkholderia sp003853415--1||s__Burkholderia sp902833145--1||s__Butyrivibrio sp017535945--1||s__CADEDH01 sp902826025--1||s__CADEEL01 sp902826335--1||s__CADEFT01 sp016191645--1||s__CAG-115 sp910579125--1||s__CAG-303 sp910584685--1||s__CAG-353 sp017468865--1||s__CAG-603 sp900314555--1||s__CAG-95 sp002492465--1||s__CAG-95 sp009774465--1||s__CAHJWH01 sp009765965--2||s__CAIKVZ01 sp903838565--1||s__CAILRJ01 sp014376645--2||s__CAIMOR01 sp903843125--1||s__CAIOGM01 sp903902345--1||s__CAIOSQ01 sp016793165--1||s__CAIOYC01 sp903862425--1||s__CAIOZP01 sp903862805--2||s__CAIPTY01 sp903868145--1||s__CAIQQQ01 sp903823665--5||s__CAIQVS01 sp903875345--1||s__CAIRTN01 sp903881515--2||s__CAITIQ01 sp016794345--1||s__CAIULK01 sp903899885--6||s__CAIVHB01 sp903863375--2||s__CAIVVT01 sp903909435--1||s__CAIWCD01 sp903911145--1||s__CAIWXQ01 sp903861045--5||s__CAIXHP01 sp903919315--1||s__CAIXXC01 sp903897565--1||s__CAIXXC01 sp903923205--1||s__CAIYCT01 sp903924765--1||s__CAIYRB01 sp903928445--1||s__CAIYVA01 sp903862885--1||s__CAIYYW01 sp903930515--5||s__CAIYYX01 sp903904605--1||s__CAIZPE01 sp018970865--3||s__CAJANL01 sp016183945--1||s__CAJANL01 sp903941105--3||s__CFX2 sp903864435--1||s__COE1 sp002358575--1||s__COE1 sp002491195--1||s__COE1 sp009774375--2||s__COE1 sp910579275--2||s__CSC3-9 sp016132545--1||s__CYK-10 sp009925085--1||s__Caballeronia cordobensis--3||s__Caballeronia humilis--1||s__Caballeronia mineralivorans--1||s__Caballeronia pedi--1||s__Caballeronia sp902833455--1||s__Caldichromatium japonicum--1||s__Catenuloplanes japonicus--1||s__Caulobacter henricii--1||s__Caulobacter segnis--1||s__Caulobacter segnis_A--1||s__Caulobacter sp000799245--1||s__Caulobacter sp001556515--1||s__Caulobacter sp002742645--1||s__Caulobacter sp003185805--1||s__Caulobacter sp003931565--1||s__Caulobacter sp013181195--1||s__Caulobacter sp014207215--3||s__Caulobacter sp900114015--4||s__Caulobacter sp903900155--1||s__Celeribacter indicus--1||s__Cellulomonas cellasea--2||s__Cellulomonas endophytica--4||s__Cellulomonas gelida--1||s__Cellulomonas iranensis--2||s__Cellulomonas persica--6||s__Cellulomonas septica--1||s__Cellulomonas sp001462455--3||s__Cellulomonas sp014763765--10||s__Cellulosimicrobium sp001942335--1||s__Cellvibrio japonicus--1||s__Cellvibrio sp000263355--1||s__Cellvibrio sp004172865--1||s__Chelatococcus_A caeni--1||s__Chersky-265 sp017881725--1||s__Chitinibacter sp013403565--1||s__Chitinimonas arctica--1||s__Chitinimonas koreensis--2||s__Chloroflexus islandicus--2||s__Chromobacterium haemolyticum--1||s__Chromobacterium paludis--3||s__Chromobacterium sp002213445--2||s__Chromobacterium sphagni--1||s__Chromohalobacter marismortui--1||s__Cobetia amphilecti--1||s__Cohaesibacter haloalkalitolerans--1||s__Cohaesibacter intestini--1||s__Cohaesibacter sp016764535--4||s__Cohnella algarum--1||s__Cohnella endophytica--5||s__Cohnella lupini--1||s__Cohnella suwonensis--4||s__Cohnella xylanilytica--2||s__Comamonas sp019236485--1||s__Competibacter_A sp002391525--2||s__Consotaella salsifontis--2||s__Corallococcus macrosporus_A--1||s__Corallococcus sicarius--1||s__Corallococcus sp003611675--2||s__Corallococcus sp003612115--2||s__Corallococcus sp004173515--4||s__Corallococcus terminator--1||s__Cryptosporangium aurantiacum--1||s__Cupriavidus malaysiensis--1||s__Cupriavidus plantarum--1||s__Cupriavidus sp013361545--1||s__Curvibacter sp903828535--4||s__Cystobacter fuscus--1||s__DP3N28-2 sp019218285--2||s__DRKI01 sp011051875--1||s__DRKI01 sp015484845--1||s__DRMK01 sp015490535--1||s__DSNY01 sp011056935--2||s__DSQQ01 sp012032575--1||s__DSYF01 sp017853715--1||s__DTJU01 sp011370455--1||s__DTU013 sp012799845--2||s__DUBZ01 sp012960035--1||s__DULK01 sp902812435--1||s__DUSC01 sp008933895--2||s__Dactylopiibacterium carminicum--1||s__Denitromonas sp018524365--1||s__Desulfatitalea sp013041835--1||s__Desulfatitalea sp016218685--3||s__Desulfatitalea tepidiphila--1||s__Desulfobacter sp003538835--1||s__Desulfobacterium_B sp016342325--2||s__Desulfobulbus propionicus--2||s__Desulfobulbus sp903842475--8||s__Desulfobulbus sp903896915--2||s__Desulfomicrobium macestii--3||s__Desulfomicrobium sp002412965--1||s__Desulfopila sp005116655--1||s__Desulforegula conservatrix--1||s__Desulforhopalus sp013139415--1||s__Desulforhopalus sp903875445--1||s__Desulfosarcina alkanivorans--1||s__Desulfosarcina cetonica--5||s__Desulfosarcina ovata--1||s__Desulfosporosinus sp001936615--3||s__Desulfuromusa sp016744595--1||s__Devosia sp001899045--3||s__Devosia sp016411825--1||s__Devosia sp016698645--1||s__Devosia_A sp004144345--2||s__Domibacillus enclensis--1||s__Dongia mobilis--10||s__Dongia sp000620685--16||s__Dongia sp016183985--1||s__Dongia sp016712715--2||s__Dongia sp016794165--1||s__Duganella alba--1||s__Duganella radicis--1||s__Duganella rivi--1||s__Duganella sp017833525--1||s__Duganella sp019219065--2||s__Duganella sp900100205--2||s__Dyella marensis--1||s__Dyella_B choica--2||s__Dysosmobacter sp910589315--1||s__ER4 sp015068395--4||s__Ectothiorhodospira marina--1||s__Elioraea tepidiphila--1||s__Ensifer adhaerens_G--1||s__Ensifer sp000799055--1||s__Ensifer sp001695835--1||s__Ensifer_A adhaerens_A--1||s__Enterenecus sp910584285--1||s__Enterenecus sp910587205--1||s__Enterobacter huaxiensis--2||s__Enterovirga sp019247255--1||s__Epibacterium aquimaris--1||s__Epibacterium litoralis--1||s__Epibacterium sp011806385--1||s__Erwinia_B gerundensis--1||s__Erythrobacter sp001515985--3||s__Erythrobacter sp001557115--1||s__Erythrobacter sp004292705--1||s__Erythrobacter sp011765465--1||s__Erythrobacter sp018205975--2||s__Erythrobacter xiamenensis--1||s__Eubacterium_F sp900319095--1||s__Eubacterium_F sp910583555--1||s__Eubacterium_J sp910574915--1||s__Eubacterium_J sp910584345--1||s__Eubacterium_J sp910586045--1||s__Evtepia sp910584805--3||s__Exiguobacterium chiriqhucha--1||s__Exiguobacterium_A sp003339585--1||s__Exiguobacterium_A sp004339505--8||s__F-183 sp018268875--2||s__FEN-1143 sp003153055--4||s__FEN-1143 sp903911905--1||s__FEN-727 sp003154635--19||s__FKL33 sp005222915--2||s__FREY01 sp900143635--1||s__Fen-1137 sp003158735--1||s__Fen-1342 sp003162245--1||s__Fen-999 sp016880655--1||s__Ferrovibrio sp002482765--1||s__Ferrovibrio sp018336035--5||s__Flavonifractor plautii--1||s__Fodinicurvata sediminis--1||s__Formivibrio sp018261735--1||s__Franconibacter pulveris--1||s__Fundidesulfovibrio putealis--2||s__Fundidesulfovibrio sp013019105--1||s__GCA-002402085 sp002401525--1||s__GCA-2696645 sp017792345--1||s__GCA-2702655 sp002702655--1||s__GCA-2726245 sp014381825--1||s__GCA-2731375 sp018667855--1||s__GCA-2753565 sp002753565--2||s__GWA2-49-15 sp001769855--1||s__GWB2-55-19 sp001797465--3||s__GWF2-57-35 sp001804865--1||s__Ga0077550 sp902826865--1||s__Gallionella sp903876685--1||s__Geitlerinema sp001657325--1||s__Gemmobacter_B sp002855575--1||s__Gemmobacter_B sp009908265--1||s__Gemmobacter_B sp009908315--1||s__Geoanaerobacter pelophilus--1||s__Geobacillus sp002077765--9||s__Geobacillus thermoleovorans--1||s__Geobacillus vulcani--1||s__Geodermatophilus amargosae--12||s__Geodermatophilus nigrescens--1||s__Geodermatophilus ruber--4||s__Geodermatophilus saharensis--1||s__Geodermatophilus sp000701365--2||s__Geomesophilobacter sediminis--4||s__Geomicrobium_A sp000698145--1||s__Geomobilimonas sp003574885--4||s__Geomonas ferrireducens--1||s__Geomonas paludis--3||s__Geomonas propionica--2||s__Geomonas sp003499925--1||s__Geopsychrobacter sp012974425--1||s__Geothrix sp003158505--1||s__Geothrix sp013334395--1||s__Geothrix sp013390615--2||s__Geothrix sp016195985--1||s__Geothrix sp016714685--1||s__Geothrix sp016721195--1||s__Geothrix sp903857495--1||s__Geothrix sp903863195--14||s__Geothrix sp903876615--6||s__Geothrix sp903927605--1||s__Geothrix sp903937385--3||s__Giesbergeria sp012932145--3||s__Gluconacetobacter liquefaciens--1||s__Gluconacetobacter takamatsuzukensis--5||s__Gluconobacter potus--1||s__Glycocaulis profundi--2||s__Gordonibacter sp003339845--1||s__Gp1-AA145 sp019247235--1||s__Gp22-AA3 sp003223135--1||s__Gracilimonas mengyeensis--1||s__Guyparkeria sp011389965--2||s__HLUCCA09 sp001314685--11||s__HT1-32 sp009649675--1||s__Hahella chejuensis--1||s__Halapricum sp009741825--1||s__Halapricum sp017094525--1||s__Haloarchaeobius iranensis--6||s__Halobacterium salinarum--2||s__Halobacterium sp009831555--5||s__Halobaculum tyrrellense--1||s__Halobellus sp003665935--2||s__Halobiforma haloterrestris--17||s__Halobiforma lacisalsi--6||s__Halocyntiibacter_A alkanivorans--11||s__Halodesulfovibrio sp003252375--6||s__Halomicroarcula pellucida--2||s__Halomicronema sp010671905--2||s__Halomonas alkaliantarctica--1||s__Halomonas piezotolerans--1||s__Halomonas sp002119345--1||s__Halomonas sp002696125--1||s__Halomonas sp007692655--1||s__Halopiger aswanensis--1||s__Halopiger xanaduensis--1||s__Halopiger_A goleimassiliensis--9||s__Halopiger_B djelfimassiliensis--2||s__Halorhabdus rudnickae--1||s__Halorhabdus sp013839425--1||s__Halorientalis sp004118325--1||s__Halorubellus sp011440375--2||s__Halorubrum aquaticum--1||s__Halorubrum cibi--2||s__Halorubrum coriense--1||s__Halorubrum kocurii--1||s__Halorubrum sodomense--6||s__Halorubrum sp000296615--1||s__Halorubrum sp003554605--3||s__Halorussus litoreus--1||s__Halorussus ruber--14||s__Halorussus sp004087835--1||s__Halorussus sp010747475--8||s__Halosimplex carlsbadense--1||s__Halosimplex pelagicum--1||s__Halostagnicola sp000691505--6||s__Haloterrigena salifodinae--7||s__Haloterrigena salina--5||s__Haloterrigena sp013342135--2||s__Haloterrigena turkmenica--2||s__Halothiobacillus neapolitanus--2||s__Halovenus sp003021015--1||s__Halovivax asiaticus--4||s__Halovivax ruber--16||s__Halovivax sp007119345--1||s__Hansschlegelia sp902168115--1||s__Hansschlegelia zhihuaiae--1||s__Helicobacter_E suis_B--5||s__Helicobacter_E vulpis--1||s__Heliophilum fasciatum--18||s__Hemerobacter limicola--1||s__Herbaspirillum hiltneri--2||s__Herbaspirillum huttiense--1||s__Herbaspirillum robiniae--1||s__Herbaspirillum rubrisubalbicans--1||s__Herbaspirillum sp000261365--1||s__Herbaspirillum sp014192645--1||s__Hirschia sp002709235--1||s__Hoeflea sp001011155--1||s__Hoeflea sp019084245--2||s__Holophaga foetida--3||s__Holophaga sp002319925--2||s__Holophaga sp003165415--1||s__Holophaga sp016715205--1||s__Holophaga sp903868115--1||s__Hongsoonwoonella sp009826895--1||s__HyVt-613 sp011371135--1||s__Hyalangium minutum--15||s__Hyalangium sp016926755--4||s__Hydrogenibacillus sp014896255--5||s__Hydrogenispora ethanolica--2||s__Hylemonella gracilis--1||s__Hylemonella gracilis_B--1||s__Ideonella sp010499455--1||s__Ideonella sp018069875--10||s__Idiomarina xiamenensis--1||s__J134 sp003694205--2||s__JAAAOG01 sp009909005--1||s__JAAAOH01 sp009908925--1||s__JAABTS01 sp011389735--4||s__JAADEO01 sp013153415--1||s__JAADGZ01 sp011052165--1||s__JAANAU01 sp015231755--2||s__JAANAU01 sp015232705--4||s__JAAYDY01 sp016935955--1||s__JAAYIK01 sp012523465--3||s__JAAYLU01 sp018436725--2||s__JAAZNB01 sp012798515--1||s__JABDGM01 sp013286045--8||s__JABFSM01 sp902826755--1||s__JABILA01 sp018650465--1||s__JABJKH01 sp018660465--2||s__JABMPG01 sp013203855--1||s__JABSRN01 sp013214025--1||s__JACCWM01 sp013697635--1||s__JACDDX01 sp013813145--2||s__JACDHQ01 sp013820975--1||s__JACOUN01 sp016177805--6||s__JACPAU01 sp016180705--1||s__JACPHN01 sp016188575--3||s__JACPNS01 sp016462645--1||s__JACPQR01 sp016190375--3||s__JACPRK01 sp016199905--1||s__JACPVI01 sp016191815--1||s__JACQAI01 sp016195115--1||s__JACQEP01 sp016200485--1||s__JACQTO01 sp016210745--1||s__JACQZB01 sp016207925--1||s__JACQZU01 sp016213735--2||s__JACRCG01 sp013349325--1||s__JACRCG01 sp014380135--1||s__JACRCG01 sp903901875--1||s__JACRCW01 sp016218805--4||s__JACRDA01 sp016212965--19||s__JACRGQ01 sp016217735--1||s__JACRMN01 sp016214955--1||s__JACRNO01 sp016234855--3||s__JACXVD01 sp014763545--1||s__JADFXJ01 sp015233615--1||s__JADFXK01 sp015233285--3||s__JADFXK01 sp015233295--1||s__JADFZT01 sp015232395--1||s__JADFZZ01 sp015232315--12||s__JADGBG01 sp015231605--1||s__JADIYM01 sp016705245--3||s__JADJCH01 sp016703325--2||s__JADJEF01 sp016702335--1||s__JADJOM01 sp016713435--2||s__JADJOM01 sp016713785--1||s__JADJOV01 sp016713585--1||s__JADJOY01 sp016713535--1||s__JADJPO01 sp016713225--5||s__JADJYJ01 sp016719785--5||s__JADKCZ01 sp016718565--1||s__JAEUJG01 sp016794765--4||s__JAEUJP01 sp016714225--1||s__JAEUJP01 sp016793725--1||s__JAEUJQ01 sp016879935--1||s__JAEUJT01 sp016793525--4||s__JAEUKK01 sp016792625--6||s__JAEULC01 sp016792605--2||s__JAFAKZ01 sp019234745--1||s__JAFDVN01 sp016192145--3||s__JAFGAM01 sp016933675--1||s__JAFGAX01 sp016933415--1||s__JAFGRB01 sp016935365--1||s__JAFGRD01 sp016935315--1||s__JAFLCR01 sp017302755--4||s__JAGNNG01 sp016794465--18||s__JAGNNV01 sp016650185--2||s__JAGODF01 sp017998375--46||s__JAHDSF01 sp018432935--1||s__JAHJCH01 sp018813065--3||s__JAHJQZ01 sp018818925--2||s__Jannaschia seohaensis--4||s__Janthinobacterium sp002250505--1||s__Janthinobacterium sp002813325--1||s__Janthinobacterium sp009208565--1||s__Janthinobacterium violaceinigrum--1||s__Jiella endophytica--1||s__Jiella sp017349315--1||s__Jiella sp017353515--1||s__KK5 sp001984095--1||s__KZCA124 sp017357405--1||s__Ketobacter sp002708905--1||s__Kineococcus siccus--1||s__Kineosporia aurantiaca--1||s__Kineothrix sp910576535--1||s__Kineothrix sp910587275--1||s__Komagataeibacter diospyri--1||s__Komagataeibacter hansenii--9||s__Komagataeibacter medellinensis--5||s__Komagataeibacter melomenusus--2||s__Komagataeibacter oboediens--1||s__Komagataeibacter xylinus_D--1||s__Kushneria aurantia--1||s__LS-NOB sp018702695--1||s__LW23 sp003054695--1||s__LX47W sp014042345--10||s__LX47W sp014042355--1||s__LZORAL124-64-63 sp002790835--1||s__Lacrimispora celerecrescens--1||s__Lacrimispora sp002389905--1||s__Leeia oryzae--1||s__Legionella sp013697625--1||s__Leptolinea sp012798615--2||s__Leptonema illini--2||s__Leptospira barantonii--1||s__Leptospira gomenensis--1||s__Leptospira_A biflexa--1||s__Leptospira_B sp000347035--1||s__Limimonas halophila--2||s__Liquorilactobacillus ghanensis--1||s__Loktanella salsilacus--1||s__Luteibacter rhizovicinus--1||s__Luteibacter sp000745005--1||s__Luteibacter yeojuensis_A--1||s__Luteibacter yeojuensis_B--1||s__Luteimonas chenhongjianii--1||s__Luteitalea sp001464065--11||s__Lysinibacillus sp006864135--1||s__Lysobacter solisilvae_A--3||s__Lysobacter sp005503055--2||s__Lysobacter_B sp011300685--1||s__MADRE2 sp004796375--2||s__MGBC164599 sp910587105--2||s__MH13 sp017642935--1||s__MT45 sp900230215--2||s__MWDT01 sp002070825--2||s__MWEM01 sp012744415--1||s__Magnetaquicoccus sp002753095--1||s__Magnetobacterium sp002753685--1||s__Magnetospirillum aberrantis--7||s__Magnetospirillum gryphiswaldense--3||s__Magnetospirillum sp001898825--2||s__Magnetospirillum sp002435715--4||s__Magnetospirillum sp006218045--11||s__Magnetospirillum sp014379805--1||s__Magnetospirillum sp902729435--1||s__Magnetovibrio sp016763895--3||s__Manganitrophus sp004297235--1||s__Mangrovicoccus sp014903745--1||s__Marichromatium gracile--1||s__Marichromatium sp016938795--36||s__Marinobacter daqiaonensis--1||s__Marinobacter maroccanus--2||s__Marinobacter salicampi--1||s__Marinobacter sp008370345--1||s__Marinobacter_A sp003789045--1||s__Marinobacterium georgiense--1||s__Marinobacterium sp003250495--3||s__Marinomonas hwangdonensis--2||s__Marinospirillum sp007119985--1||s__Marivibrio halodurans--1||s__Massilia aurea_A--5||s__Massilia sp001412595--1||s__Massilia sp001426525--5||s__Massilia sp001485665--2||s__Massilia sp016093545--1||s__Massilia sp902506415--1||s__Melittangium boletus--2||s__Melittangium primigenium--3||s__Merdousia sp002437405--1||s__Methanoregula sp002502735--1||s__Methylobacterium ajmalii--2||s__Methylobacterium aquaticum--2||s__Methylobacterium aquaticum_C--2||s__Methylobacterium brachiatum--3||s__Methylobacterium currus--2||s__Methylobacterium extorquens--2||s__Methylobacterium frigidaeris--12||s__Methylobacterium fujisawaense--2||s__Methylobacterium gossipiicola--1||s__Methylobacterium indicum--13||s__Methylobacterium mesophilicum--2||s__Methylobacterium platani--15||s__Methylobacterium rhodesianum--1||s__Methylobacterium segetis--1||s__Methylobacterium soli--6||s__Methylobacterium sp001422815--18||s__Methylobacterium sp001422985--5||s__Methylobacterium sp001423265--1||s__Methylobacterium sp001423295--3||s__Methylobacterium sp004004555--1||s__Methylobacterium sp005502455--1||s__Methylobacterium sp006151805--6||s__Methylobacterium sp008000895--2||s__Methylobacterium sp008040045--1||s__Methylobacterium sp011043735--3||s__Methylobacterium sp014191355--3||s__Methylobacterium sp014873335--1||s__Methylobacterium sp900103195--1||s__Methylobacterium sp900112625--19||s__Methylobacterium symbioticum--1||s__Methylobacterium tarhaniae--154||s__Methylobacterium thiocyanatum--1||s__Methylobacterium variabile--1||s__Methylobrevis pamukkalensis--2||s__Methyloceanibacter methanicus--4||s__Methylocella palsarum--1||s__Methylocella sp003162995--2||s__Methylogaea sp004299145--1||s__Methylomagnum ishizawai--1||s__Methylomirabilis sp016207095--1||s__Methylomonas koyamae--3||s__Methylomonas rhizoryzae--1||s__Methylomusa anaerophila--1||s__Methylopila capsulata--1||s__Methylosinus sp000745215--1||s__Methylosinus sp016178015--1||s__Methylotuvimicrobium buryatense--1||s__Methyloversatilis discipulorum_A--2||s__Methyloversatilis universalis--1||s__Methylovulum psychrotolerans--1||s__Micavibrio_B aeruginosavorus_A--1||s__Microvirga guangxiensis--1||s__Microvirga lupini--1||s__Microvirga lupini_A--2||s__Microvirga makkahensis--1||s__Microvirga soli--1||s__Microvirga sp000745135--1||s__Microvirga sp016864375--1||s__Microvirga sp016892765--1||s__Microvirga sp018069605--3||s__Microvirga sp018383585--1||s__Microvirga subterranea--1||s__Microvirga zambiensis--1||s__Minwuia thermotolerans--1||s__Mitsuaria sp001653795--1||s__Mixta gaviniae--3||s__MnTg04 sp008975185--2||s__Mobilicoccus massiliensis--1||s__Mobilicoccus pelagius--2||s__Mobiluncus curtisii--1||s__Modestobacter caceresii--12||s__Modestobacter marinus_A--1||s__Modestobacter roseus--2||s__Modestobacter sp013408865--1||s__Modestobacter sp900107175--1||s__Modestobacter versicolor--1||s__Monaibacterium sp011290545--1||s__Mongoliimonas terrestris--1||s__Motilibacter rhizosphaerae--6||s__Mycoplana sp900469965--1||s__Myxococcus eversor--2||s__Myxococcus fulvus--1||s__Myxococcus hansupus--8||s__Myxococcus macrosporus--4||s__Myxococcus sp013336725--6||s__Myxococcus sp013372585--6||s__Myxococcus sp014656495--4||s__Myxococcus xanthus_B--2||s__NIC37A-2 sp002085155--2||s__Natrarchaeobaculum aegyptiacum--3||s__Natrarchaeobius chitinivorans--13||s__Natrarchaeobius chitinivorans_A--5||s__Natrarchaeobius halalkaliphilus--4||s__Natrialba chahannaoensis--3||s__Natrialba hulunbeirensis--4||s__Natrialba sp001861355--1||s__Natrialba taiwanensis--6||s__Natrinema hispanicum_A--1||s__Natrinema limicola--3||s__Natrinema mahii--2||s__Natrinema pallidum--1||s__Natrinema saccharevitans--23||s__Natrinema salaciae--12||s__Natrinema sp005938085--2||s__Natrinema sp013402815--29||s__Natrinema sp013456555--1||s__Natrinema versiforme--1||s__Natrinema versiforme_A--17||s__Natronobacterium gregoryi--1||s__Natronolimnobius baerhuensis--40||s__Natronolimnobius sp011043775--2||s__Natronorubrum bangense--3||s__Natronorubrum daqingense--1||s__Natronorubrum sulfidifaciens--1||s__Natronorubrum thiooxidans--3||s__Neiella marina--1||s__Neorhizobium cellulosilyticum--3||s__Neorhizobium deserti--2||s__Neorhizobium sp003425685--1||s__Neorhizobium sp003597675--1||s__Neorhizobium sp900469345--1||s__Neorhizobium sp900469445--1||s__Neorhizobium sp900469955--1||s__Neorhizobium sp902167985--1||s__Neorhizobium tomejilense--1||s__Nisaea denitrificans--1||s__Nisaea nitritireducens--1||s__Nisaea sp014904705--1||s__Nitratireductor_D arenosus--1||s__Nitrobacter sp000152905--1||s__Nitrobacter sp001896955--1||s__Nitrobacter sp017305665--1||s__Nitrobacter vulgaris--1||s__Nitrosomonas sp018240935--2||s__Nitrosospira sp900119085--15||s__Nitrospira_A sp009594865--4||s__Nitrospira_D lenta--1||s__Nitrospirillum amazonense--2||s__Nitrospirillum amazonense_A--3||s__Niveispirillum irakense--2||s__Niveispirillum lacus--1||s__Niveispirillum sp009495745--1||s__Nocardioides lianchengensis--1||s__Nocardioides sp003633575--1||s__Nocardioides sp009823805--1||s__Nocardioides sp013624415--2||s__Nocardioides terrae--1||s__Noviherbaspirillum aerium--1||s__Noviherbaspirillum denitrificans--21||s__Novosphingobium flavum--1||s__Novosphingobium naphthalenivorans--1||s__Novosphingobium panipatense--2||s__Novosphingobium pentaromativorans--1||s__Novosphingobium profundi--2||s__Novosphingobium sp004342985--1||s__Novosphingobium sp006874585--1||s__Novosphingobium sp013149295--1||s__Novosphingobium sp019075875--1||s__Novosphingobium taihuense--1||s__OLB14 sp016234495--2||s__Oceanibaculum indicum--1||s__Oceanimonas sp000243075--1||s__Oceanispirochaeta sp002408085--1||s__Oceanospirillum linum--1||s__Oharaeibacter diazotrophicus--3||s__Oleibacter sp002298335--5||s__Opi-474 sp903830425--1||s__Oricola sp002698425--1||s__Oricola sp014904745--1||s__Oryzomonas japonica--1||s__P52-10 sp014873415--2||s__PALSA-607 sp003134755--3||s__PFJX01 sp903883985--2||s__PLLO sp017310645--1||s__PMG-095 sp004193285--4||s__PNKF01 sp016714015--2||s__PNKL01 sp016182795--1||s__PNKZ01 sp017303535--1||s__PPFX01 sp002093115--1||s__PPFX01 sp002898515--1||s__PUKE01 sp003550425--1||s__PUOA01 sp003567395--3||s__PWMO01 sp003558175--1||s__PWMO01 sp007693485--1||s__Pacificimonas flava--1||s__Paenibacillus albilobatus--2||s__Paenibacillus barcinonensis--1||s__Paenibacillus ihuae--3||s__Paenibacillus jilunlii--1||s__Paenibacillus kribbensis--1||s__Paenibacillus lemnae--2||s__Paenibacillus odorifer--1||s__Paenibacillus peoriae--3||s__Paenibacillus sabinae--2||s__Paenibacillus sonchi--1||s__Paenibacillus sp000374185--1||s__Paenibacillus sp001517085--2||s__Paenibacillus sp002257645--1||s__Paenibacillus sp002968835--1||s__Paenibacillus sp005577435--1||s__Paenibacillus sp900101225--1||s__Paenibacillus sp900111565--1||s__Paenibacillus tritici--1||s__Paenibacillus xylanexedens_B--1||s__Paenibacillus_A fonticola--1||s__Paenibacillus_A macerans--1||s__Paenibacillus_A phocaensis--5||s__Paenibacillus_A physcomitrellae--2||s__Paenibacillus_A sp000159955--3||s__Paenibacillus_A sp900766135--2||s__Paenibacillus_A yonginensis--1||s__Paenibacillus_AB sp014705615--1||s__Paenibacillus_AE antri--1||s__Paenibacillus_C algorifonticola--2||s__Paenibacillus_C sp001682865--1||s__Paenibacillus_C sp004345425--1||s__Paenibacillus_C sp014705655--1||s__Paenibacillus_E sp001426375--2||s__Paenibacillus_E sp900103825--5||s__Paenibacillus_E whitsoniae--21||s__Paenibacillus_F sp900107975--1||s__Paenibacillus_G ehimensis--2||s__Paenibacillus_G elgii--18||s__Paenibacillus_G mucilaginosus--1||s__Paenibacillus_G solanacearum--2||s__Paenibacillus_G sp001399685--7||s__Paenibacillus_G sp007786445--1||s__Paenibacillus_G sp900101595--3||s__Paenibacillus_G tyrfis--3||s__Paenibacillus_H larvae--1||s__Paenibacillus_J wulumuqiensis--2||s__Paenibacillus_M ginsengihumi--1||s__Paenibacillus_O pasadenensis--11||s__Paenibacillus_V contaminans--12||s__Paenibacillus_W thermoaerophilus--1||s__Paenibacillus_Z glycinis--2||s__Paenibacillus_Z sacheonensis--2||s__Paenibacillus_Z sp900113915--3||s__Palsa-288 sp903932155--1||s__Palsa-883 sp003151425--4||s__Palsa-89 sp003132905--1||s__Pandoraea pnomenusa--1||s__Pandoraea sp002179965--1||s__Pannonibacter indicus--1||s__Pantoea allii--3||s__Pantoea anthophila--1||s__Pantoea latae--5||s__Pantoea piersonii--1||s__Pantoea sp003813865--3||s__Pantoea sp009830035--1||s__Pantoea vagans--1||s__Paraburkholderia aspalathi--3||s__Paraburkholderia graminis--1||s__Paraburkholderia monticola--2||s__Paraburkholderia panacisoli--1||s__Paraburkholderia phymatum--1||s__Paraburkholderia phytofirmans--1||s__Paraburkholderia sp000148685--1||s__Paraburkholderia sp000472545--1||s__Paraburkholderia sp003253405--1||s__Paraburkholderia sp004197395--2||s__Paraburkholderia sp017104965--2||s__Paraburkholderia sp900142905--1||s__Paraburkholderia terrae--1||s__Paraburkholderia tropica--1||s__Paracoccus hibiscisoli--1||s__Pararhizobium rhizosphaerae--1||s__Pararhizobium sp000745255--13||s__Pararhizobium sp001424045--1||s__Pararhizobium sp001424065--1||s__Pararhizobium sp001424985--1||s__Pararhizobium sp001426565--2||s__Pararhizobium sp003217095--1||s__Pararhizobium sp900111275--1||s__Pararhizobium sp900468065--4||s__Pararhizobium sp900472785--1||s__Pararhizobium sp900474095--1||s__Pararhodospirillum photometricum--5||s__Parasedimentitalea sp002162795--3||s__Parasulfuritortus sp013335435--1||s__Parerythrobacter sp004114695--3||s__Paroceanicella profunda--1||s__Patulibacter americanus--2||s__Paucimonas sp018241865--2||s__Pectobacterium polaris--1||s__Pelagerythrobacter aerophilus--1||s__Pelagerythrobacter marensis--7||s__Pelagerythrobacter rhizovicinus--1||s__Pelagibacterium limicola--2||s__Pelagibacterium sp003390885--1||s__Pelagibius sp001657395--1||s__Pelagimonas sp004804335--1||s__Pelomonas saccharophila--2||s__Pelomonas sp001425165--2||s__Pelomonas sp001425705--3||s__Pelomonas sp003550215--1||s__Pelomonas sp003963005--3||s__Pelomonas sp003963075--2||s__Pelomonas sp019237615--49||s__Phaeobacter gallaeciensis--1||s__Phaeospirillum fulvum_A--26||s__Phaeospirillum magnetica_A--1||s__Phaeospirillum sp016195125--4||s__Phaeospirillum sp903853455--41||s__Phaeospirillum sp903901915--1||s__Phenylobacterium sp001557235--4||s__Phenylobacterium sp002363865--1||s__Phenylobacterium sp004299445--1||s__Phenylobacterium sp004799515--1||s__Phenylobacterium sp018241625--1||s__Phenylobacterium zucineum--1||s__Phormidium_A sp004299065--1||s__Phreatobacter sp005160265--2||s__Phreatobacter sp017304475--2||s__Pinisolibacter aquiterrae--1||s__Pinisolibacter sp002298965--65||s__Pinisolibacter sp012517025--2||s__Piscinibacter caeni--1||s__Piscinibacter sp017983795--1||s__Planomonospora parontospora--1||s__Planomonospora_A venezuelensis--1||s__Planosporangium mesophilum--1||s__Planosporangium thailandense--1||s__Plasticicumulans acidivorans--5||s__Plasticicumulans sp003962905--1||s__Pleomorphomonas carboxyditropha--1||s__Pleomorphomonas diazotrophica--1||s__Pleomorphomonas oryzae--2||s__Pleomorphomonas sp011759535--2||s__Pleomorphomonas sp018262575--1||s__Pokkaliibacter plantistimulans--1||s__Polyangium sp016715885--1||s__Polyangium_A brachysporum--1||s__Polymorphum gilvum--1||s__Polynucleobacter sp903944255--1||s__Ponticaulis sp002173095--1||s__Ponticaulis sp002701295--1||s__Posidoniimonas corsicana--1||s__Profundibacter sp002732995--1||s__Propionivibrio sp018262095--1||s__Prosthecobacter debontii--7||s__Prosthecomicrobium_A sp018729455--1||s__Pseudodesulfovibrio sp004025585--1||s__Pseudodesulfovibrio sp009729555--2||s__Pseudodesulfuromonas sp016936455--1||s__Pseudoduganella buxea--1||s__Pseudoduganella dura--1||s__Pseudoduganella haloabium--1||s__Pseudoduganella lutea--1||s__Pseudoduganella umbonata--5||s__Pseudoduganella violacea--1||s__Pseudoduganella violaceinigra--7||s__Pseudogulbenkiania sp000527175--1||s__Pseudogulbenkiania sp016192025--1||s__Pseudolabrys sp001426945--2||s__Pseudolabrys sp003133345--6||s__Pseudolabrys sp003367195--1||s__Pseudolabrys sp005153485--1||s__Pseudolabrys sp016124795--2||s__Pseudolabrys sp016185205--1||s__Pseudolabrys sp017849615--1||s__Pseudolabrys sp018240595--2||s__Pseudolabrys sp903878085--3||s__Pseudolabrys sp903929045--7||s__Pseudomonas aeruginosa_A--2||s__Pseudomonas citronellolis--2||s__Pseudomonas nitroreducens_A--3||s__Pseudomonas sp000349845--1||s__Pseudomonas sp002079985--3||s__Pseudomonas sp014852585--1||s__Pseudomonas_A sp003488145--7||s__Pseudomonas_A stutzeri--1||s__Pseudomonas_A stutzeri_S--1||s__Pseudomonas_B oryzihabitans_B--1||s__Pseudomonas_B psychrotolerans_B--1||s__Pseudomonas_D pertucinogena--1||s__Pseudomonas_D sp012735335--1||s__Pseudomonas_E alkylphenolica--1||s__Pseudomonas_E antarctica--1||s__Pseudomonas_E arsenicoxydans--1||s__Pseudomonas_E asplenii--1||s__Pseudomonas_E azotoformans--1||s__Pseudomonas_E azotoformans_A--1||s__Pseudomonas_E brassicacearum--1||s__Pseudomonas_E brassicae--3||s__Pseudomonas_E caricapapayae--6||s__Pseudomonas_E congelans--1||s__Pseudomonas_E fluorescens_AO--1||s__Pseudomonas_E fluorescens_W--1||s__Pseudomonas_E fragi_D--3||s__Pseudomonas_E frederiksbergensis_B--1||s__Pseudomonas_E fulgida--2||s__Pseudomonas_E fulva_B--2||s__Pseudomonas_E fuscovaginae_A--6||s__Pseudomonas_E fuscovaginae_B--1||s__Pseudomonas_E gingeri_A--2||s__Pseudomonas_E graminis_B--1||s__Pseudomonas_E graminis_D--2||s__Pseudomonas_E iridis--3||s__Pseudomonas_E japonica_A--1||s__Pseudomonas_E juntendi--1||s__Pseudomonas_E lalucatii--1||s__Pseudomonas_E laurentiana--16||s__Pseudomonas_E mandelii_D--1||s__Pseudomonas_E migulae--1||s__Pseudomonas_E monteilii_A--1||s__Pseudomonas_E moraviensis_A--2||s__Pseudomonas_E mosselii_C--1||s__Pseudomonas_E neuropathica--1||s__Pseudomonas_E orientalis--1||s__Pseudomonas_E peli--1||s__Pseudomonas_E protegens_A--1||s__Pseudomonas_E putida_C--2||s__Pseudomonas_E putida_G--1||s__Pseudomonas_E putida_H--1||s__Pseudomonas_E putida_K--2||s__Pseudomonas_E putida_L--2||s__Pseudomonas_E putida_Q--1||s__Pseudomonas_E putida_R--1||s__Pseudomonas_E reactans--4||s__Pseudomonas_E saponiphila--1||s__Pseudomonas_E sihuiensis--1||s__Pseudomonas_E simiae--1||s__Pseudomonas_E sp000242655--1||s__Pseudomonas_E sp000282195--1||s__Pseudomonas_E sp000282215--2||s__Pseudomonas_E sp000282455--1||s__Pseudomonas_E sp000282495--1||s__Pseudomonas_E sp000512695--1||s__Pseudomonas_E sp000761545--1||s__Pseudomonas_E sp001547895--1||s__Pseudomonas_E sp001945445--2||s__Pseudomonas_E sp002483005--3||s__Pseudomonas_E sp002803095--1||s__Pseudomonas_E sp003013355--1||s__Pseudomonas_E sp003014915--1||s__Pseudomonas_E sp003105155--1||s__Pseudomonas_E sp003208475--1||s__Pseudomonas_E sp003253735--1||s__Pseudomonas_E sp003523465--1||s__Pseudomonas_E sp003696305--7||s__Pseudomonas_E sp003852235--2||s__Pseudomonas_E sp004519405--1||s__Pseudomonas_E sp008370045--1||s__Pseudomonas_E sp011752565--1||s__Pseudomonas_E sp013179515--1||s__Pseudomonas_E sp013386825--1||s__Pseudomonas_E sp014268655--1||s__Pseudomonas_E sp014268745--2||s__Pseudomonas_E sp015637705--1||s__Pseudomonas_E sp016650695--1||s__Pseudomonas_E sp016651255--1||s__Pseudomonas_E sp017875955--1||s__Pseudomonas_E sp018449655--1||s__Pseudomonas_E sp019139675--1||s__Pseudomonas_E sp019168305--5||s__Pseudomonas_E sp019200975--1||s__Pseudomonas_E sp900005815--2||s__Pseudomonas_E sp900107395--1||s__Pseudomonas_E sp900109995--22||s__Pseudomonas_E sp900156465--1||s__Pseudomonas_E sp900187645--2||s__Pseudomonas_E sp900475325--2||s__Pseudomonas_E sp900573885--1||s__Pseudomonas_E sp900580865--1||s__Pseudomonas_E sp900590755--1||s__Pseudomonas_E sp902506505--1||s__Pseudomonas_E sp902506535--8||s__Pseudomonas_E sp903970465--3||s__Pseudomonas_E sp904067045--1||s__Pseudomonas_E syringae_J--1||s__Pseudomonas_E syringae_M--6||s__Pseudomonas_E syringae_P--1||s__Pseudomonas_E triticumensis--2||s__Pseudomonas_E trivialis_B--4||s__Pseudomonas_E viciae--1||s__Pseudomonas_E vranovensis--3||s__Pseudomonas_F furukawaii--1||s__Pseudomonas_F resinovorans--2||s__Pseudomonas_F sp003234055--1||s__Pseudomonas_H flexibilis--1||s__Pseudomonas_M indica--1||s__Pseudomonas_N azotifigens--1||s__Pseudomonas_O kuykendallii--1||s__Pseudooceanicola sp011806405--1||s__Pseudopelobacter sp013377095--2||s__Pseudorhodoferax boronicumulans_A--1||s__Pseudorhodoferax sp001422365--3||s__Pseudorhodoplanes sp013388965--1||s__Pseudorhodoplanes sp019187085--5||s__Pseudovibrio japonicus--1||s__Pseudoxanthobacter spirostomi--4||s__Pseudoxanthomonas sp000510725--1||s__Pseudoxanthomonas_A sp002863005--5||s__Pseudoxanthomonas_A sp006542425--1||s__QFOX01 sp003241645--20||s__QGON01 sp003934985--1||s__QQWI01 sp004125825--3||s__QWPN01 sp005789975--1||s__QWPN01 sp903831155--1||s__Qipengyuania citrea--2||s__Qipengyuania mangrovi--11||s__Quadrisphaera sp015390235--1||s__Quinella sp017477125--1||s__R-H-3 sp002198655--1||s__R-H-3 sp002198675--1||s__R267 sp013340205--1||s__RBG-16-40-8 sp903833275--1||s__RBG-16-49-21 sp001829455--3||s__RBG-16-49-21 sp017999915--1||s__RDXE01 sp004292755--1||s__REEB506 sp018969015--1||s__RFNJ01 sp009927255--1||s__RFNS01 sp009927055--11||s__RFOF01 sp009926845--2||s__RGIG4057 sp910587085--1||s__RGIG7193 sp910586125--1||s__RH-AL1 sp009765775--1||s__RH-AL1 sp901457705--3||s__RI-112 sp016124535--1||s__RPRC01 sp002419385--1||s__RUG024 sp900314765--1||s__RUG12372 sp902777615--1||s__RUG14133 sp009996845--1||s__Ralstonia pickettii_B--1||s__Ramlibacter lithotrophicus--2||s__Ramlibacter sp007833165--3||s__Ramlibacter sp013087525--3||s__Reyranella aerosaccus_B--1||s__Reyranella aerosaccus_C--1||s__Reyranella sp900110395--1||s__Rhabdaerophilum sp002928875--12||s__Rhizobacter sp000799305--2||s__Rhizobium aethiopicum_A--1||s__Rhizobium bangladeshense--6||s__Rhizobium ecuadorense--1||s__Rhizobium etli--1||s__Rhizobium laguerreae--1||s__Rhizobium leguminosarum_J--1||s__Rhizobium leguminosarum_P--1||s__Rhizobium lentis--1||s__Rhizobium metallidurans--1||s__Rhizobium multihospitium--1||s__Rhizobium phaseoli_A--1||s__Rhizobium rhizogenes--2||s__Rhizobium rhizogenes_D--2||s__Rhizobium sp001664485--1||s__Rhizobium sp002531725--1||s__Rhizobium sp002531825--1||s__Rhizobium sp003627795--1||s__Rhizobium sp012641435--1||s__Rhizobium sp014193695--1||s__Rhizobium sp900465675--1||s__Rhizobium sp900472625--2||s__Rhizobium sp900489925--1||s__Rhizobium viscosum--5||s__Rhizomicrobium palustre--1||s__Rhizomicrobium sp002307315--10||s__Rhodanobacter thiooxydans_A--1||s__Rhodobacter aestuarii--1||s__Rhodobacter capsulatus--3||s__Rhodobacter capsulatus_C--1||s__Rhodobacter maris--1||s__Rhodobacter_F sphaeroides_A--3||s__Rhodoblastus acidophilus--6||s__Rhodoblastus acidophilus_B--2||s__Rhodoblastus sp903903185--6||s__Rhodocyclus tenuis--1||s__Rhodoferax sp008080595--2||s__Rhodoferax sp903856025--2||s__Rhodoferax sp903863395--2||s__Rhodoferax sp903886275--1||s__Rhodoferax sp903920405--1||s__Rhodopila globiformis--2||s__Rhodopila sp903944925--2||s__Rhodoplanes roseus--1||s__Rhodoplanes serenus--2||s__Rhodoplanes sp000293785--2||s__Rhodoplanes sp013377085--1||s__Rhodopseudomonas pentothenatexigens--1||s__Rhodopseudomonas pseudopalustris--1||s__Rhodopseudomonas sp010907035--1||s__Rhodopseudomonas sp013377015--2||s__Rhodospira marina--2||s__Rhodospirillum rubrum--1||s__Rhodovulum marinum--1||s__Roseburia sp910584215--1||s__Roseburia sp910587865--1||s__Roseiarcus sp003164915--8||s__Roseiarcus sp004799435--1||s__Roseibium aggregatum--1||s__Roseibium hamelinense--1||s__Roseibium sp000148725--1||s__Roseibium sp001890945--2||s__Roseobacter cerasinus--3||s__Roseobacter denitrificans--1||s__Roseobacter sp015644665--1||s__Roseomonas aestuarii--2||s__Roseomonas cervicalis--4||s__Roseomonas deserti--8||s__Roseomonas sp017813365--1||s__Roseomonas sp017813395--3||s__Roseomonas sp902706185--2||s__Roseomonas_A frigidaquae--2||s__Roseomonas_A sp003173615--1||s__Roseomonas_A sp016805305--1||s__Roseomonas_A tokyonensis--1||s__Roseovarius sp009363655--1||s__Rossellomorea sp012911895--1||s__Rossellomorea sp017303375--1||s__Rubellimicrobium aerolatum--2||s__Rubripirellula sp012270385--2||s__Rubripirellula tenax--1||s__Rubrivivax rivuli--2||s__Rubrivivax sp001295865--16||s__Rubrivivax sp016789865--1||s__Rubrivivax sp904426505--1||s__S012-109 sp015488555--2||s__S144-34 sp015494165--1||s__SCN-70-22 sp016794735--1||s__SCRA01 sp004298675--2||s__SG-bin9 sp002083525--12||s__SIO4C1 sp010671975--4||s__SKJO01 sp007121975--1||s__SKOM01 sp003562535--1||s__SKQW01 sp007118805--1||s__SKWO01 sp007128895--2||s__SLAN01 sp003552745--2||s__SLCP01 sp007121015--1||s__SLLR01 sp003561875--1||s__SLRW01 sp003567955--1||s__SM23-61 sp003154025--1||s__SMYD01 sp004356015--3||s__SPNT01 sp004959855--3||s__SSA4 sp016712375--19||s__SSEL01 sp008012315--1||s__STGJ01 sp003856275--1||s__SURF-21 sp016931915--2||s__SW-9-67-25 sp003023485--1||s__SXKJ01 sp005798445--1||s__SXTU01 sp005791875--4||s__SXXK01 sp903871805--2||s__SYFR01 sp005800325--1||s__SYGV01 sp016873495--1||s__SYIB01 sp005798965--8||s__SYLY01 sp005808475--1||s__SYSU-D60009 sp003574735--1||s__SYSU-D60009 sp013822765--3||s__SYSU-D60009 sp016794075--9||s__SYSU-D60014 sp003576685--3||s__SYSU-D60015 sp003576705--1||s__SZAS-1 sp018266075--5||s__SZAS-79 sp016713125--1||s__SZUA-204 sp003228585--1||s__SZUA-370 sp002839315--1||s__SZUA-370 sp003247225--1||s__SZUA-370 sp018816345--1||s__SZUA-540 sp009731355--3||s__SZUA-611 sp014763785--1||s__Saccharibacillus alkalitolerans--3||s__Saccharibacillus brassicae--1||s__Saccharibacillus deserti--8||s__Saccharibacillus qingshengii--1||s__Saccharibacillus sacchari--1||s__Saccharibacillus sp002205895--1||s__Salinadaptatus halalkaliphilus--2||s__Salinarchaeum sp000403645--4||s__Salinarimonas ramus--1||s__Salinibaculum litoreum--1||s__Salinicola rhizosphaerae--1||s__Salinicola socius--1||s__Salinicola sp000737985--2||s__Salinigranum halophilum--3||s__Saliniradius amylolyticus--1||s__Salinivibrio sharmensis--1||s__Salipiger pacificus--1||s__Sanguibacter inulinus--2||s__Schaedlerella sp009911175--1||s__Selenomonas sp905373085--1||s__Selenomonas sputigena--1||s__Selenomonas_A sp008271295--1||s__Shewanella algae--4||s__Shewanella baltica--1||s__Shewanella maritima--1||s__Shewanella sp014163735--1||s__Shewanella sp018596335--2||s__Shimia marina--1||s__Shimia sp017744095--9||s__Shinella granuli--1||s__Shinella sp004514435--1||s__Siculibacillus lacustris--3||s__Sideroxydans sp013140695--1||s__Sinorhizobium aridi--1||s__Sinorhizobium fredii_B--3||s__Sinorhizobium saheli--13||s__Sinorhizobium sojae--1||s__Sinorhizobium sp000513895--1||s__Skermanella aerolata--34||s__Skermanella mucosa--1||s__Skermanella rosea--11||s__Skermanella sp016653635--4||s__Skermanella stibiiresistens--1||s__Sneathiella chinensis--1||s__Sneathiella sp016765515--1||s__Solidesulfovibrio alcoholivorans--1||s__Solidesulfovibrio magneticus_A--30||s__Solidesulfovibrio sp003525525--2||s__Sphaerotilus natans--8||s__Sphingobium fluviale--1||s__Sphingobium herbicidovorans--1||s__Sphingobium scionense--1||s__Sphingobium sp001563285--69||s__Sphingobium sp001658005--1||s__Sphingobium sp006226685--5||s__Sphingobium sp013911745--1||s__Sphingobium sp014203965--3||s__Sphingobium sp015693305--7||s__Sphingobium sp900218065--7||s__Sphingobium ummariense--1||s__Sphingobium vermicomposti--32||s__Sphingomicrobium kaistense--2||s__Sphingomicrobium sp013812825--1||s__Sphingomicrobium sp013816785--1||s__Sphingomicrobium sp014352855--1||s__Sphingomicrobium sp014873475--4||s__Sphingomicrobium sp902806275--3||s__Sphingomonas abaci--1||s__Sphingomonas adhaesiva--24||s__Sphingomonas aerophila--1||s__Sphingomonas asaccharolytica--1||s__Sphingomonas aurantiaca--1||s__Sphingomonas carotinifaciens--1||s__Sphingomonas echinoides--1||s__Sphingomonas gei--1||s__Sphingomonas ginsenosidivorax--1||s__Sphingomonas hankookensis--3||s__Sphingomonas hengshuiensis--4||s__Sphingomonas koreensis_A--1||s__Sphingomonas kyeonggiensis--13||s__Sphingomonas kyeonggiensis_A--13||s__Sphingomonas mali--7||s__Sphingomonas metalli--1||s__Sphingomonas naasensis--2||s__Sphingomonas phyllosphaerae--1||s__Sphingomonas phyllosphaerae_B--1||s__Sphingomonas pokkalii--2||s__Sphingomonas sp000241485--1||s__Sphingomonas sp000251145--1||s__Sphingomonas sp000632225--1||s__Sphingomonas sp000786205--2||s__Sphingomonas sp001421355--1||s__Sphingomonas sp001421715--1||s__Sphingomonas sp001421965--1||s__Sphingomonas sp001423765--1||s__Sphingomonas sp001425405--1||s__Sphingomonas sp001426195--1||s__Sphingomonas sp001428865--5||s__Sphingomonas sp002002925--10||s__Sphingomonas sp002796605--1||s__Sphingomonas sp003096895--1||s__Sphingomonas sp003688595--1||s__Sphingomonas sp003951315--1||s__Sphingomonas sp004345855--1||s__Sphingomonas sp005503355--4||s__Sphingomonas sp011057975--4||s__Sphingomonas sp014194975--8||s__Sphingomonas sp016427505--1||s__Sphingomonas sp017418975--1||s__Sphingomonas sp017744835--3||s__Sphingomonas sp018122655--1||s__Sphingomonas sp900114095--1||s__Sphingomonas taxi_B--1||s__Sphingomonas trueperi--1||s__Sphingomonas_B sp002291855--6||s__Sphingomonas_B sp009913435--1||s__Sphingomonas_E fennica--4||s__Sphingomonas_E laterariae--1||s__Sphingomonas_G montana--1||s__Sphingomonas_K jejuensis--3||s__Sphingomonas_N sp000333335--4||s__Sphingomonas_N sp903871605--3||s__Sphingopyxis alaskensis--1||s__Sphingopyxis fribergensis--2||s__Sphingopyxis sp000756375--10||s__Sphingopyxis sp000756385--2||s__Sphingopyxis sp000763945--1||s__Sphingopyxis sp001427105--22||s__Sphingopyxis sp001468225--21||s__Sphingopyxis sp001468465--2||s__Sphingopyxis sp001830555--1||s__Sphingopyxis sp002277025--9||s__Sphingopyxis sp002454115--1||s__Sphingopyxis sp003609835--10||s__Sphingopyxis sp005503215--41||s__Sphingopyxis sp013410105--8||s__Sphingopyxis sp014207235--1||s__Sphingopyxis sp900108295--1||s__Sphingopyxis terrae--10||s__Sphingorhabdus_B sp001464315--1||s__Sphingorhabdus_B sp017987825--1||s__Spirillospora albida--1||s__Spiro-10 sp003246335--1||s__Spiro-10 sp004294945--2||s__Spirochaeta_F sp016936555--1||s__Stappia indica--6||s__Stappia indica_A--1||s__Stappia sp002722295--2||s__Stappia sp016774605--2||s__Stenotrophomonas pictorum--6||s__Stenotrophomonas sp013364355--1||s__Steroidobacter_A agariperforans--1||s__Stieleria lacunae--4||s__Streptohalobacillus salinus--1||s__Streptomyces sp004795055--1||s__Succinivibrio sp000431835--1||s__Succinivibrio sp900767695--3||s__Sulfitobacter mediterraneus_A--1||s__Sulfopaludibacter sp900290315--1||s__Sulfuriflexus mobilis--1||s__Sulfurimicrobium lacus--1||s__Sulfurivermis sp002840095--2||s__Syntropharchaeum_A caldarius--1||s__Syntrophotalea_A sp013619105--2||s__TC-195 sp010092885--2||s__Tagaea sp016124335--2||s__Tagaea sp016794005--1||s__Tagaea sp017308135--1||s__Tardiphaga sp002256345--1||s__Tardiphaga sp003096755--1||s__Tardiphaga sp004173095--1||s__Tardiphaga sp014377915--8||s__Tardiphaga sp018279705--1||s__Tardiphaga sp900114605--6||s__Tc-Br11 sp017357105--6||s__Telmatospirillum siberiense--1||s__Telmatospirillum sp009712185--1||s__Telmatospirillum sp013349665--1||s__Telmatospirillum sp903858635--1||s__Tepidicaulis marinus--2||s__Tepidiphilus succinatimandens--1||s__Terasakiella brassicae--1||s__Terasakiella pusilla--1||s__Terasakiella sp013373205--3||s__Terracidiphilus sp003165095--3||s__Terracidiphilus sp015654835--1||s__Thalassobaculum_A sp000171835--1||s__Thalassolituus oleivorans--1||s__Thalassospira indica--1||s__Thalassospira lucentensis--1||s__Thalassospira lucentensis_B--1||s__Thalassospira mesophila--1||s__Thalassospira povalilytica--2||s__Thalassospira profundimaris--3||s__Thalassospira profundimaris_D--6||s__Thalassospira sp002115825--1||s__Thalassospira xiamenensis--1||s__Thalassospira xianhensis--1||s__Thauera sp017997795--8||s__Thermicanus aegyptius--1||s__Thermobacillus sp002159085--2||s__Thermobacillus xylanilyticus--1||s__Thermolongibacillus altinsuensis--1||s__Thermosulfurimonas_A sp015494725--1||s__Thioalkalivibrio sp000377345--2||s__Thioalkalivibrio versutus--2||s__Thiodiazotropha sp003094555--1||s__Thiodictyon sp903837595--2||s__Thiogranum sp015494295--1||s__Thiolinea disciformis--1||s__Thiomonas bhubaneswarensis--1||s__Thiomonas sp000377645--1||s__Thiorhodospira sibirica--3||s__Tistrella mobilis--1||s__Treponema_B putidum--2||s__Treponema_D saccharophilum--1||s__Treponema_D sp017450845--1||s__Treponema_H sp009777995--1||s__Trinickia soli--1||s__Tumebacillus permanentifrigoris--16||s__Tumebacillus_A avium--1||s__Tumebacillus_A sp004340785--4||s__Turneriella sp019186965--1||s__UBA10518 sp003508005--1||s__UBA11136 sp016776635--3||s__UBA11222 sp009693835--1||s__UBA1203 sp017500825--1||s__UBA12037 sp003527485--1||s__UBA12059 sp018815555--1||s__UBA12091 sp001799485--5||s__UBA12183 sp003530935--1||s__UBA12508 sp001831095--1||s__UBA1479 sp002325375--22||s__UBA1479 sp002781745--1||s__UBA1603 sp002322035--2||s__UBA1942 sp002336965--1||s__UBA2165 sp018649245--1||s__UBA2255 sp002347565--1||s__UBA2270 sp903891045--11||s__UBA2286 sp002841355--1||s__UBA2376 sp900696455--1||s__UBA2386 sp005776475--2||s__UBA2386 sp016793305--1||s__UBA2428 sp002343545--1||s__UBA2562 sp002340345--3||s__UBA2638 sp002359735--3||s__UBA2705 sp002354205--2||s__UBA2766 sp002352645--1||s__UBA2767 sp003228955--4||s__UBA2868 sp003484785--1||s__UBA3796 sp902801565--1||s__UBA4615 sp003818495--1||s__UBA5070 sp002414805--1||s__UBA5070 sp016699655--5||s__UBA5122 sp002415485--1||s__UBA5123 sp002414225--1||s__UBA5200 sp002412825--1||s__UBA5368 sp002407865--2||s__UBA5420 sp002424045--1||s__UBA5851 sp002431635--1||s__UBA6100 sp016926975--1||s__UBA6163 sp003506095--1||s__UBA6240 sp002441445--1||s__UBA6544 sp018665505--1||s__UBA6894 sp003669555--5||s__UBA7050 sp003979345--2||s__UBA7239 sp016713115--1||s__UBA8260 sp003134115--4||s__UBA830 sp905181725--1||s__UBA8363 sp013349385--1||s__UBA8363 sp015228815--2||s__UBA8401 sp013361065--1||s__UBA8530 sp003503675--1||s__UBA9160 sp003520425--41||s__Uliginosibacterium gangwonense--1||s__Undibacterium pigrum--1||s__VBDL01 sp014873965--1||s__VFZE01 sp016871315--3||s__VGEV01 sp016869175--2||s__VGOD01 sp016876015--1||s__VGSZ01 sp016874845--1||s__VGXW01 sp016873195--1||s__VMSU01 sp013792005--1||s__VSOB01 sp910589075--1||s__Variovorax sp014302995--1||s__Variovorax sp900090195--2||s__Varunaivibrio sulfuroxidans--1||s__Vecturithrix granuli--8||s__Verrucomicrobium sp000739655--5||s__Verrucomicrobium spinosum--9||s__Vibrio brasiliensis--1||s__Vibrio nigripulchritudo--1||s__Vibrio rotiferianus--1||s__Vibrio sp000287055--2||s__Virgisporangium aliadipatigenens--1||s__Vogesella sp000335715--1||s__W0P33-017 sp910589045--1||s__WHSN01 sp902825985--3||s__WHSN01 sp902826465--1||s__WHSQ01 sp009380005--4||s__WHUE01 sp009377375--1||s__WLYX01 sp009707705--1||s__WMHbin3 sp015231915--2||s__WMHbin7 sp016215555--1||s__WNDY01 sp009914555--1||s__WOUV01 sp009773045--2||s__WQXQ01 sp009780545--1||s__WYBJ01 sp009377585--1||s__Wenzhouxiangella sp003565625--16||s__Xanthomonas bromi--1||s__Xanthomonas dyei--1||s__Xanthomonas phaseoli--2||s__Xanthomonas_A sacchari_B--1||s__YD12-FULL-57-12 sp001799275--1||s__Yoonia sp018402175--1||s__ZC4RG42 sp003242425--7||s__ZCTH02-B3 sp002159065--4||s__Zhizhongheella caldifontis--4||s__Zoogloea sp012927165--1||s__Zoogloea sp018241665--2:evalue_avg=2.449217812659305e-09:evalue_max=3.06e-06:evalue_min=2.26e-106:evalue_std=7.307840879983313e-08:evalue_sum=4.680455239991932e-06:gapopen_avg=0.19570905285190998:gapopen_max=4.0:gapopen_min=0.0:gapopen_std=0.5100070907182805:gapopen_sum=374.0:gtdb_class_counter=c__Acidimicrobiia--1||c__Acidobacteriae--9||c__Actinomycetia--94||c__Alphaproteobacteria--1221||c__Anaerolineae--1||c__Aquicultoria--1||c__Bacilli--64||c__Bacteroidia--2||c__Bradymonadia--2||c__Calescibacteriia--3||c__Campylobacteria--2||c__Chitinivibrionia--1||c__Clostridia--104||c__Coprothermobacteria--1||c__DSM-4660--1||c__DTU030--3||c__Deferrisomatia--1||c__Deinococci--1||c__Desulfobacteria--4||c__Desulfobulbia--6||c__Desulfovibrionia--7||c__Desulfurobacteriia--1||c__Desulfuromonadia--3||c__Eremiobacteria--10||c__Fibrobacteria--4||c__Fusobacteriia--1||c__GCA-002687715--1||c__GWE2-31-10--4||c__Gammaproteobacteria--340||c__Geothermincolia--1||c__Halanaerobiia--6||c__Halobacteria--1||c__Heimdallarchaeia--1||c__Holophagae--13||c__Hydrogenedentia--1||c__JAAXVQ01--2||c__JAEDAM01--1||c__JAHITG01--1||c__Krumholzibacteria--1||c__Lentisphaeria--1||c__Leptospirae--63||c__Limnochordia--2||c__Magnetococcia--4||c__Myxococcia--3||c__Negativicutes--1||c__O2-12-FULL-43-9--1||c__Oligoflexia--3||c__PGYV01--13||c__Palsa-1180--1||c__Phycisphaerae--4||c__Planctomycetia--13||c__Polyangia--4||c__Rhodothermia--4||c__Spirochaetia--29||c__Sulfobacillia--4||c__Synergistia--3||c__Syntrophomonadia--3||c__Thermoanaerobacteria--1||c__Thermodesulfobacteria--3||c__Thermodesulfovibrionia--1||c__Thermoleophilia--3||c__Thermosediminibacteria--6||c__Thermotogae--10||c__UBA11346--9||c__UBA1135--6||c__UBA2214--2||c__UBA4802--8||c__UBA6077--1||c__UBA7883--3||c__UBA796--1||c__UBA9160--1||c__Vampirovibrionia--1||c__Verrucomicrobiae--6||c__Z-2901--2||c__Zetaproteobacteria--2:gtdb_domain_counter=d__Archaea--2||d__Bacteria--2141:gtdb_family_counter=f__21-14-0-20-44-7--2||f__Acanthopleuribacteraceae--9||f__Acetobacteraceae--28||f__Acetomicrobiaceae--3||f__Acidaminobacteraceae--1||f__Acidimicrobiaceae--1||f__Acidobacteriaceae--1||f__Acidothermaceae--6||f__Actinomycetaceae--1||f__Acutalibacteraceae--7||f__Alteromonadaceae--13||f__Amorphaceae--3||f__Amphibacillaceae--5||f__Anaerovoracaceae--1||f__Ancalomicrobiaceae--4||f__Aquaspirillaceae--3||f__Aquicultoraceae--1||f__Aquisalimonadaceae--5||f__Arcanobacteraceae--2||f__Arcobacteraceae--1||f__Azospirillaceae--103||f__Bacillaceae--5||f__Baltobacteraceae--10||f__Beijerinckiaceae--114||f__Bryobacteraceae--7||f__Burkholderiaceae--22||f__CACIAM-22H2--2||f__CADCTP01--1||f__CAG-138--1||f__CAIOZP01--1||f__Calditerricolaceae--1||f__Calescibacteriaceae--3||f__Carboxydothermaceae--2||f__Casp-alpha2--4||f__Caulobacteraceae--35||f__Cellulomonadaceae--28||f__Cellvibrionaceae--3||f__Chitinibacteraceae--5||f__Chromatiaceae--15||f__Chromobacteriaceae--5||f__Clostridiaceae--27||f__Competibacteraceae--4||f__Cycloclasticaceae--2||f__DRLW01--2||f__DRQF01--1||f__DSBP01--2||f__DSM-17781--2||f__DSM-21159--2||f__DSM-6294--3||f__DSM-8532--2||f__DSM-8902--1||f__DSYL01--3||f__DTPP01--1||f__DUMP01--3||f__DY22613--5||f__Deferrisomataceae--1||f__Defluviitaleaceae--1||f__Deinococcaceae--1||f__Dermatophilaceae--8||f__Desulfobulbaceae--3||f__Desulfocapsaceae--1||f__Desulfolunaceae--1||f__Desulfomicrobiaceae--7||f__Desulfosarcinaceae--1||f__Desulfurivibrionaceae--2||f__Desulfurobacteriaceae--1||f__Dongiaceae--8||f__Ectothiorhodospiraceae--2||f__Elsteraceae--9||f__Emcibacteraceae--10||f__Eubacteriaceae--7||f__Exiguobacteraceae--34||f__Fervidobacteriaceae--5||f__Fibrobacteraceae--1||f__Filifactoraceae--3||f__Fusobacteriaceae--1||f__GAS474--2||f__GCA-002686595--4||f__GCA-002748355--1||f__GCA-2696645--4||f__GCF-013343005--1||f__GWE2-31-10--4||f__GWF2-45-14--1||f__Ga0077536--1||f__Gallionellaceae--8||f__Gastranaerophilaceae--1||f__Geminicoccaceae--1||f__Geodermatophilaceae--31||f__Geopsychrobacteraceae--2||f__Granulosicoccaceae--1||f__HGW-15--1||f__HXMU1428-3--1||f__Halobacteroidaceae--1||f__Haloferacaceae--1||f__Halomonadaceae--29||f__Halorhodospiraceae--9||f__Holophagaceae--4||f__Hyphomicrobiaceae--1||f__Hyphomonadaceae--11||f__J009--1||f__J113--1||f__JAADFF01--1||f__JAADGQ01--1||f__JAAXVQ01--2||f__JABAAW01--5||f__JABCZZ01--2||f__JABLTI01--1||f__JABXHR01--2||f__JACRGQ01--3||f__JADFXB01--1||f__JADGBV01--1||f__JADGBX01--1||f__JADGCL01--1||f__JAFGDQ01--1||f__JAFLCR01--2||f__JAGODF01--1||f__JAGPBS01--1||f__JAGPMH01--1||f__JAHDSF01--1||f__JAHITG01--1||f__Ketobacteraceae--1||f__Kiloniellaceae--6||f__Kineosporiaceae--8||f__Kordiimonadaceae--13||f__Kyrpidiaceae--3||f__LZORAL124-64-63--1||f__Lachnospiraceae--36||f__Lacipirellulaceae--3||f__Leptonemataceae--2||f__Leptospiraceae--61||f__Limnochordaceae--2||f__Magnetospirillaceae--17||f__Magnetovibrionaceae--1||f__Maricaulaceae--10||f__Marinilabiliaceae--2||f__Marinomonadaceae--2||f__Mariprofundaceae--1||f__Marispirochaetaceae--1||f__Methyloligellaceae--1||f__Methylomonadaceae--35||f__Methylophagaceae--15||f__Methylophilaceae--1||f__Methylopilaceae--5||f__Methylothermaceae--1||f__Micavibrionaceae--28||f__Micromonosporaceae--7||f__Micropepsaceae--4||f__Miltoncostaeaceae--3||f__Motilibacteraceae--2||f__Myxococcaceae--1||f__NBRC-103111--1||f__Natronincolaceae--2||f__Natronogracilivirgulaceae--2||f__Natronospirillaceae--1||f__Nevskiaceae--1||f__Nitriliruptoraceae--1||f__Nitrincolaceae--18||f__Nitrococcaceae--1||f__Nocardioidaceae--1||f__O2-12-FULL-43-9--1||f__Oleiphilaceae--14||f__Oligoflexaceae--2||f__Opitutaceae--1||f__PGYV01--4||f__Paenibacillaceae--14||f__Palsa-1178--4||f__Palsa-1180--1||f__Parvibaculaceae--7||f__Peptostreptococcaceae--3||f__Petrotogaceae--1||f__Phreatobacteraceae--12||f__Pirellulaceae--8||f__Planctomycetaceae--2||f__Pleomorphomonadaceae--10||f__Polyangiaceae--3||f__Pseudomonadaceae--10||f__Pseudopelobacteraceae--1||f__Psychrobiaceae--1||f__Psychromonadaceae--1||f__QNZT01--1||f__RAOX-1--1||f__RBG-13-55-18--1||f__RGZA01--2||f__RGZB01--3||f__RI-342--3||f__RI-95--1||f__RPPD01--7||f__Rhizobiaceae--10||f__Rhodobacteraceae--19||f__Rhodobiaceae--1||f__Rhodocyclaceae--13||f__Rhodospirillaceae--15||f__Rhodothalassiaceae--2||f__Rhodothermaceae--2||f__Ruminococcaceae--3||f__S140-43--1||f__SCOH01--2||f__SKKC01--1||f__SM1A02--1||f__SXON01--1||f__SXRF01--1||f__SXTU01--1||f__SZUA-21--1||f__SZUA-336--1||f__Sandaracinaceae--1||f__Sediminispirochaetaceae--2||f__Shewanellaceae--1||f__Silvanigrellaceae--1||f__Sneathiellaceae--10||f__Sphingomonadaceae--471||f__Spirochaetaceae_B--6||f__Stappiaceae--43||f__Stellaceae--2||f__Steroidobacteraceae--2||f__Sulfobacillaceae--4||f__Sulfuricellaceae--1||f__Syntrophomonadaceae--2||f__Syntrophothermaceae--1||f__TH1-2--6||f__Tepidamorphaceae--1||f__Tepidanaerobacteraceae--5||f__Terasakiellaceae--3||f__Thalassobaculaceae--4||f__Thalassospiraceae--49||f__Thermodesulfobacteriaceae--3||f__Thermodesulfovibrionaceae--1||f__Thermosediminibacteraceae--1||f__Thermotaleaceae--1||f__Thermotogaceae--4||f__Thiohalomonadaceae--4||f__Tindalliaceae--2||f__Tistrellaceae--4||f__Treponemataceae--5||f__UB4802--1||f__UBA11346--8||f__UBA12059--3||f__UBA12223--3||f__UBA1532--2||f__UBA1845--1||f__UBA1908--2||f__UBA1924--2||f__UBA2020--2||f__UBA2023--1||f__UBA2386--1||f__UBA2780--2||f__UBA3002--12||f__UBA4877--1||f__UBA5070--3||f__UBA5297--2||f__UBA5368--1||f__UBA5550--4||f__UBA6077--1||f__UBA6156--12||f__UBA6177--4||f__UBA6184--3||f__UBA6187--1||f__UBA6623--1||f__UBA6915--1||f__UBA8363--1||f__UBA8987--1||f__UBA9216--1||f__UBA9464--1||f__UBA998--11||f__Vallitaleaceae--7||f__Verruco-01--1||f__Vibrionaceae--13||f__WGMK01--1||f__WTKA01--1||f__Xanthobacteraceae--48||f__Xanthomonadaceae--62||f__YD0425bin50--1||f__YD0425bin51--1||f__Zavarziniaceae--2:gtdb_genus_counter=g__1-14-0-20-39-49--1||g__14-2--14||g__21-14-0-20-44-7--2||g__28-YEA-48--6||g__41-12-T18--1||g__4484-232--1||g__AP-16--1||g__Ac37b--1||g__Acanthopleuribacter--8||g__Accumulibacter--1||g__Acetoanaerobium--3||g__Acetobacter--1||g__Acetobacterium--7||g__Acetomicrobium--3||g__Acidisphaera--1||g__Acidithrix--1||g__Acidothermus--2||g__Acidovorax_C--1||g__Actinoplanes--6||g__Actinotalea--3||g__Actirhodobacter--1||g__Acuticoccus--3||g__Afipia--1||g__Agaricicola--1||g__Alg239-R122--1||g__Algibacillus--2||g__Algihabitans--1||g__Aliidongia--1||g__Alkalilimnicola--1||g__Alkaliphilus_C--1||g__Allochromatium--2||g__Allosphingosinicella--22||g__Alpha-05--1||g__Alsobacter--1||g__Alteraurantiacibacter--3||g__Amantichitinum--2||g__Amphritea--1||g__Andreprevotia--2||g__Anoxybacter--4||g__Aquabacterium--1||g__Aquaspirillum--1||g__Aquicultor--1||g__Aquisalimonas--4||g__Arcanobacter--1||g__Asticcacaulis--34||g__Aureimonas_A--2||g__Austwickia--2||g__Azomonas--1||g__Azonexus--1||g__Azospirillum--51||g__BM509--2||g__BN140002--1||g__BOG-1363--1||g__BOG-234--3||g__BOG-931--1||g__BOG-933--5||g__BOG-994--2||g__BRH-c57--1||g__BW-2--1||g__Balnearium--1||g__Belnapia--2||g__Blastochloris--2||g__Blastococcus--14||g__Blastomonas--16||g__Bog-105--2||g__Bog-1181--2||g__Bosea--4||g__Bradyrhizobium--22||g__Bremerella--2||g__Breoghania--2||g__Burkholderia--2||g__Bythopirellula--1||g__CAG-1024--1||g__CAG-353--3||g__CAG-632--1||g__CAG-95--6||g__CAIKBL01--1||g__CAIKPM01--1||g__CAIMOR01--2||g__CAIOSQ01--1||g__CAIOZP01--1||g__CAIQDA01--2||g__CAIRAY01--1||g__CAIRSA01--1||g__CAITIQ01--1||g__CAITOL01--1||g__CAIUVD01--3||g__CAIVSN01--1||g__CAIXXC01--1||g__CAIYYN01--1||g__CAIZDL01--3||g__CAJANL01--2||g__CAJCIS01--1||g__CG2-30-60-27--1||g__COE1--1||g__Calditerricola--1||g__Calescibacterium--3||g__Calorimonas--1||g__Caproiciproducens--6||g__Carboxydothermus--2||g__Catenovulum--4||g__Catenuloplanes--1||g__Caulobacter--1||g__Cellulomonas--25||g__Chelatococcus_A--1||g__Chitinivorax--2||g__Chromatium--3||g__Chthonobacter--1||g__Clostridium_AD--2||g__Clostridium_AM--3||g__Clostridium_AO--2||g__Clostridium_AS--1||g__Clostridium_E--1||g__Clostridium_G--1||g__Clostridium_H--7||g__Clostridium_J--1||g__Clostridium_R--1||g__Cohnella--1||g__Colwellia--3||g__Colwellia_A--1||g__Competibacter_A--1||g__Contendobacter--2||g__Coralloluteibacterium--1||g__Croceibacterium--4||g__Cycloclasticus--2||g__DRKI01--2||g__DRLW01--2||g__DRLX01--1||g__DSBP01--2||g__DSYL01--3||g__DTPP01--1||g__DTU059--1||g__DTU063--2||g__DUMP01--1||g__DUNI01--1||g__Dactylopiibacterium--3||g__Deferrisoma--1||g__Defluviitalea_A--1||g__Deinococcus--1||g__Denitrobaculum--1||g__Desertibacter--1||g__Desulfocapsa--1||g__Desulfoluna--1||g__Desulfomicrobium--5||g__Donghicola--1||g__Dongia--5||g__E85--1||g__Ectothiorhodospira--1||g__Elarobacter--7||g__Elstera--7||g__Emcibacter--2||g__Endobacter--1||g__Epibacterium--1||g__Erythrobacter--3||g__Exiguobacterium--19||g__Exiguobacterium_A--15||g__F1-120-MAGs118--2||g__F1-140-MAGs142--1||g__FEB-22--1||g__FKL33--1||g__FW300-bin19--1||g__Fervidobacterium--3||g__Fervidobacterium_A--2||g__Formivibrio--1||g__Fuerstia--1||g__Fulvimarina--1||g__GAS474--2||g__GCA-002733105--9||g__GCA-2696645--1||g__GCA-2702655--1||g__GCA-2725445--1||g__GCA-2747255--1||g__GCA-2786225--2||g__GWF2-45-14--1||g__Ga0077545--3||g__Ga0077548--2||g__Ga0077560--1||g__Gallionella--2||g__Geodermatophilus--8||g__Geothrix--4||g__Geotoga--1||g__Ghiorsea--1||g__Giesbergeria--2||g__Glo-17--1||g__Glycocaulis--1||g__Gracilibacillus--4||g__HGW-1--2||g__HIMB11--3||g__HRBIN39--1||g__HXMU1428-3--1||g__Hahella--1||g__Halochromatium--5||g__Haloferax--1||g__Haloimpatiens--3||g__Halomonas--3||g__Halorhodospira--6||g__Hankyongella--2||g__Hansschlegelia--1||g__HdN1--1||g__Hemerobacter--1||g__Hirschia--1||g__Hongsoonwoonella--1||g__HyVt-539--1||g__Hydrogenophaga--3||g__Hyphomicrobium--1||g__IMCC34051--1||g__Imhoffiella--2||g__Iodidimonas--1||g__J108--1||g__J113--1||g__JAADFF01--1||g__JAADGQ01--1||g__JAAXVQ01--1||g__JAAYAC0
```
