## Supplementary material for "Unveiling the hidden biodiversity of microbial chemoreceptor genes in the rare biosphere": MCPsignal_captured_gtdbr207.nw (part 33 of 1806)

```
1--1||g__JAAYJG01--1||g__JAAYNB01--1||g__JAAYNV01--1||g__JAAYWY01--1||g__JAAYYM01--1||g__JABAAW01--5||g__JABCZZ01--2||g__JABDIN01--1||g__JABFWF01--1||g__JABIRP01--1||g__JABLTI01--1||g__JABWBC01--2||g__JABWCC01--1||g__JABXHR01--2||g__JACADY01--1||g__JACESU01--2||g__JACQAI01--1||g__JACQDL01--1||g__JACQEX01--2||g__JACQIJ01--1||g__JACQYB01--1||g__JACRCG01--1||g__JACRGR01--1||g__JACVJK01--1||g__JADFXB01--1||g__JADFXL01--2||g__JADFYS01--2||g__JADGBH01--1||g__JADGBV01--1||g__JADGBX01--1||g__JADGCL01--1||g__JADJLZ01--1||g__JADJPO01--3||g__JADJTI01--1||g__JADPRS01--1||g__JAENYK01--1||g__JAEUSB01--1||g__JAEUWI01--1||g__JAFGDQ01--1||g__JAFGIQ01--1||g__JAFGJK01--2||g__JAFGQB01--4||g__JAFGUR01--1||g__JAFKFJ01--1||g__JAFKKS01--1||g__JAFLCR01--2||g__JAFLDD01--1||g__JAGODF01--1||g__JAGPBS01--1||g__JAGPMH01--1||g__JAHDSF01--1||g__JAHITG01--1||g__JAHIVH01--1||g__JAHJCH01--2||g__JN-1--1||g__JN-9--1||g__Kiloniella--5||g__Kineosphaera--2||g__Kineosporia--2||g__Kordiimonas--13||g__Kyrpidia--3||g__L22--1||g__LX47W--1||g__Lacipirellula--1||g__Lacrimispora--2||g__Leptonema--1||g__Leptospira--6||g__Leptospira_A--22||g__Leptospira_B--17||g__Limnochorda--2||g__Litoreibacter--1||g__Luteimonas--5||g__Luteimonas_B--1||g__Lysobacter--24||g__M55B154--1||g__MSJ-11--1||g__MT2928--1||g__Magnetospirillum--3||g__Magnetovibrio--1||g__Maricaulis--4||g__Marichromatium--1||g__Marinimicrobium_A--1||g__Marinobacter--13||g__Marinobacterium--7||g__Marinomonas--2||g__Marinospirillum--11||g__Marispirochaeta--1||g__Marivibrio--3||g__Marivivens--2||g__Marmoricola--1||g__Metabacillus--5||g__Methylicorpusculum--2||g__Methylobacter_A--1||g__Methylobacterium--85||g__Methyloceanibacter--1||g__Methyloferula--1||g__Methylohalobius--1||g__Methylomarinum--2||g__Methylomonas--18||g__Methylophaga--5||g__Methyloprofundus--3||g__Methylosinus--1||g__Methylotuvimicrobium--6||g__Mf105b01--4||g__Micavibrio--5||g__Micavibrio_A--4||g__Micavibrio_B--2||g__Microvirga--8||g__Miltoncostaea--2||g__Mobilicoccus--3||g__Modestobacter--9||g__Monaibacterium--2||g__Mongoliimonas--1||g__Motilibacter--2||g__Neptuniibacter--1||g__Neptunomonas--6||g__Nitrobacter--1||g__Nitrospirillum--14||g__Niveispirillum--11||g__Novimethylophilus--1||g__Novispirillum--4||g__Novosphingobium--4||g__Novosphingopyxis--1||g__O2-12-FULL-43-9--1||g__ORNL1--1||g__Oceanispirochaeta--3||g__Oceanitalea--1||g__Oceanobacillus--1||g__Oceanospirillum--11||g__Oleispira--2||g__Orenia--1||g__PALSA-1006--4||g__PALSA-1178--2||g__PALSA-1180--1||g__PALSA-607--4||g__PALSA-894--3||g__PALSA-926--1||g__PGXY01--1||g__PGYV01--4||g__PGZD01--1||g__PWGF01--1||g__Pacificimonas--4||g__Paenibacillus_G--1||g__Paenibacillus_O--2||g__Paenibacillus_Z--2||g__Paludibacterium--1||g__Paludibaculum--1||g__Pannonibacter--3||g__Paraburkholderia--1||g__Paracraurococcus--1||g__Pararhizobium--4||g__Pararhodospirillum--5||g__Parasphingorhabdus--2||g__Paremcibacter--5||g__Pelagimonas--1||g__Peptoclostridium--1||g__Peptoclostridium_A--1||g__Petrocella--3||g__Phaeospirillum--10||g__Phreatobacter--12||g__Pinisolibacter--1||g__Pleomorphomonas--7||g__Pokkaliibacter--1||g__Pontibacterium--1||g__Propionivibrio--1||g__Prosthecomicrobium_A--2||g__Proteiniclasticum--4||g__Pseudobacteriovorax--2||g__Pseudochelatococcus--1||g__Pseudoduganella--2||g__Pseudogulbenkiania--4||g__Pseudomonas_D--5||g__Pseudomonas_E--4||g__Pseudooceanicola--1||g__Pseudorhodoplanes--3||g__Pseudospirillum--4||g__Pseudoteredinibacter--2||g__Pseudoxanthomonas--2||g__Pseudoxanthomonas_A--12||g__Psychrobium--1||g__Psychromonas--1||g__Puniceibacterium--1||g__QNZT01--1||g__QPIN01--1||g__QQWI01--1||g__Qipengyuania--4||g__R-H-3--3||g__RDXE01--1||g__RDZH01--5||g__RFOM01--1||g__RGIG1711--1||g__RGZA01--2||g__RGZB01--3||g__RH-AL1--1||g__RI-112--1||g__RI-231--1||g__RI-342--3||g__RI-95--1||g__RPPD01--7||g__RPPU01--1||g__RU20A--1||g__RUG11237--2||g__RXIV01--1||g__Reidiella--1||g__Rhabdaerophilum--3||g__Rhizorhabdus--16||g__Rhizorhapis--2||g__Rhodobacter--1||g__Rhodobaculum--1||g__Rhodobium--1||g__Rhodoblastus--1||g__Rhodocyclus--2||g__Rhodoferax--1||g__Rhodopila--2||g__Rhodopirellula--1||g__Rhodoplanes--2||g__Rhodopseudomonas--3||g__Rhodospirillum--1||g__Rhodospirillum_A--1||g__Rhodothalassium--1||g__Rhodothermus--2||g__Rivicola--2||g__Robiginitomaculum_B--5||g__Roseibium--29||g__Roseococcus--1||g__Roseomonas--5||g__Roseomonas_A--7||g__Roseomonas_B--2||g__Roseospirillum--1||g__Rs1--1||g__Rubinisphaera--1||g__Rubripirellula--1||g__S009-29--1||g__S012-40--1||g__S139-23--1||g__SCN-67-18--1||g__SCRT01--1||g__SIG332--1||g__SKGQ01--1||g__SKIC01--1||g__SKYL01--2||g__SLDB01--1||g__SLJN01--1||g__SXIZ01--1||g__SXON01--1||g__SXPK01--1||g__SXRF01--1||g__SXTU01--1||g__SXXH01--1||g__SXXZ01--1||g__SYSU-D60009--3||g__SZUA-33--1||g__SZUA-336--1||g__SZUA-368--1||g__SZUA-370--1||g__SZUA-41--1||g__SZUA-430--3||g__SZUA-493--1||g__Saccharibacillus--9||g__Saccharicrinis--2||g__Salaquimonas--1||g__Salinibius--1||g__Sandaracinus--1||g__Sediminispirochaeta--2||g__Shewanella--1||g__Sideroxydans--1||g__Silanimonas--3||g__Skermanella--16||g__Sneathiella--10||g__Sphingobium--65||g__Sphingobium_A--1||g__Sphingomicrobium--41||g__Sphingomonas--118||g__Sphingomonas_B--6||g__Sphingomonas_E--4||g__Sphingomonas_I--1||g__Sphingomonas_K--3||g__Sphingomonas_L--3||g__Sphingomonas_N--4||g__Sphingopyxis--109||g__Sphingorhabdus_B--22||g__Sphingorhabdus_C--2||g__Sphingosinicella--2||g__Spiro-10--1||g__Spirochaeta_B--1||g__Spirochaeta_E--2||g__Spirochaeta_F--2||g__Stappia--8||g__Stenotrophomonas_A--1||g__Stieleria--2||g__Sulfobacillus--2||g__Sulfobacillus_A--1||g__Sulfobacillus_C--1||g__Sulfuricella--1||g__Symbiobacter--1||g__Syntrophomonas--1||g__Syntrophomonas_B--1||g__Tagaea--1||g__Tardiphaga--2||g__Telmatospirillum--2||g__Tepidamorphus--1||g__Tepidanaerobacter--3||g__Tepidibacter_A--1||g__Tepidicaulis--3||g__Terasakiella--3||g__Terracidiphilus--1||g__Thalassobaculum--2||g__Thalassobaculum_A--1||g__Thalassospira--49||g__Thalassotalea--3||g__Thermodesulfobacterium--3||g__Thermodesulfovibrio--1||g__Thermotoga--3||g__Thermovenabulum--1||g__Thiorhodospira--1||g__Thiorhodovibrio_B--1||g__Thiospirillum--1||g__Tindallia--2||g__Tistlia--1||g__Tistrella--4||g__Treponema_D--3||g__Tropicibacter--1||g__U87765--1||g__UBA10425--1||g__UBA10939--2||g__UBA11346--4||g__UBA11682--1||g__UBA11774--1||g__UBA12059--1||g__UBA12183--2||g__UBA12223--3||g__UBA1479--4||g__UBA1573--5||g__UBA1845--1||g__UBA1936--3||g__UBA1942--6||g__UBA2009--1||g__UBA2020--1||g__UBA2033--13||g__UBA2705--4||g__UBA2780--2||g__UBA3002--4||g__UBA3766--4||g__UBA4080--1||g__UBA4441--3||g__UBA5070--3||g__UBA5200--1||g__UBA5550--1||g__UBA5774--1||g__UBA6077--1||g__UBA6145--2||g__UBA6147--2||g__UBA6156--10||g__UBA6177--4||g__UBA6178--4||g__UBA6184--3||g__UBA6189--2||g__UBA6211--1||g__UBA629--1||g__UBA6915--1||g__UBA6929--1||g__UBA6984--1||g__UBA7672--10||g__UBA7957--1||g__UBA8363--1||g__UBA8987--1||g__UBA9216--1||g__UBA998--6||g__UM-FILTER-53-9--2||g__UWPOB-MICAV1--1||g__Undibacterium--5||g__VAZQ01--1||g__VGRA01--1||g__VIKH01--1||g__VMSU01--1||g__Vallitalea--1||g__Velthaea--1||g__Vibrio--13||g__WOUP01--1||g__WTKA01--1||g__WX04--1||g__XMGL2--1||g__Xanthomonas_A--11||g__Xanthomonas_B--1||g__YIM-78166--1||g__ZC4RG30--2||g__Zavarzinia--2||g__Zoogloea--4:gtdb_order_counter=o__ATCC43930--2||o__Acanthopleuribacterales--9||o__Acetivibrionales--2||o__Acetobacterales--28||o__Acidimicrobiales--1||o__Acidobacteriales--1||o__Acidothermales--6||o__Actinomycetales--45||o__Aneurinibacillales--1||o__Aquicultorales--1||o__Azospirillales--103||o__BD1-5--1||o__Bacillales--5||o__Bacillales_D--5||o__Bacteroidales--2||o__Balneolales--2||o__Baltobacterales--10||o__Bryobacterales--8||o__Burkholderiales--60||o__CACIAM-22H2--2||o__Caedimonadales--2||o__Calditerricolales--1||o__Calescibacteriales--3||o__Campylobacterales--2||o__Carboxydothermales--2||o__Caulobacterales--62||o__Chitinivibrionales--1||o__Christensenellales--1||o__Chromatiales--15||o__Clostridiales--27||o__Competibacterales--4||o__Coprothermobacterales--1||o__DRLW01--2||o__DSM-16054--2||o__DSM-17781--2||o__DSM-27196--2||o__DTPP01--1||o__DUMP01--3||o__DY22613--5||o__Deferrisomatales--1||o__Deinococcales--1||o__Desulfatiglandales--1||o__Desulfobacterales--4||o__Desulfobulbales--6||o__Desulfovibrionales--7||o__Desulfurobacteriales--1||o__Desulfuromonadales--2||o__Dongiales--8||o__Ectothiorhodospirales--2||o__Elsterales--9||o__Enterobacterales--29||o__Eubacteriales--7||o__Exiguobacterales--34||o__Fibrobacterales--1||o__Fusobacteriales--1||o__GCA-002687715--1||o__GCF-013343005--1||o__GWE2-31-10--4||o__Ga0077536--1||o__Gastranaerophilales--1||o__Geminicoccales--1||o__Geobacterales--1||o__Geothermincolales--1||o__Granulosicoccales--1||o__Halobacteriales--1||o__Halobacteroidales--1||o__Holophagales--4||o__Hydrogenedentiales--1||o__J113--1||o__JAADGQ01--1||o__JAAXVQ01--2||o__JABLTI01--1||o__JABSOH01--5||o__JABXHR01--2||o__JACRGQ01--3||o__JADGBV01--1||o__JAGPBS01--1||o__JAHITG01--1||o__JC444--2||o__Kiloniellales--8||o__Kyrpidiales--3||o__LZORAL124-64-63--1||o__Lachnospirales--44||o__Leptospirales--63||o__Limnochordales--2||o__Magnetococcales--4||o__Mariprofundales--2||o__Methylacidiphilales--2||o__Methylococcales--40||o__Micavibrionales--30||o__Micropepsales--4||o__Miltoncostaeales--3||o__Motilibacterales--2||o__Mycobacteriales--39||o__Myxococcales--3||o__Nevskiales--1||o__Nitriliruptorales--1||o__Nitrococcales--15||o__Nitrosococcales--15||o__O2-12-FULL-43-9--1||o__Oligoflexales--2||o__Opitutales--2||o__Oscillospirales--10||o__PGYV01--13||o__Paenibacillales--15||o__Palsa-1180--1||o__Parvibaculales--7||o__Pedosphaerales--2||o__Peptostreptococcales--13||o__Petrotogales--1||o__Phycisphaerales--3||o__Pirellulales--11||o__Planctomycetales--2||o__Polyangiales--4||o__Propionibacteriales--1||o__Pseudomonadales--81||o__Rhizobiales--255||o__Rhodobacterales--19||o__Rhodospirillales--90||o__Rhodothermales--2||o__Rickettsiales--44||o__S140-43--1||o__SZUA-21--1||o__SZUA-336--1||o__SZUA-6--7||o__Selenomonadales--1||o__Silvanigrellales--1||o__Sneathiellales--10||o__Sphingomonadales--496||o__Spirochaetales_E--6||o__Steroidobacterales--2||o__Sulfobacillales--4||o__Synergistales--3||o__Syntrophomonadales--3||o__Thalassobaculales--4||o__Thermoanaerobacterales--1||o__Thermodesulfobacteriales--3||o__Thermodesulfovibrionales--1||o__Thermosediminibacterales--6||o__Thermotogales--9||o__Thiohalomonadales--4||o__Tistrellales--4||o__Treponematales--8||o__UBA11346--8||o__UBA1135--4||o__UBA1280--16||o__UBA1845--1||o__UBA2386--2||o__UBA4802--8||o__UBA5070--3||o__UBA6077--1||o__UBA6184--3||o__UBA6915--1||o__UBA796--1||o__UBA7976--2||o__UBA8366--4||o__UBA9219--2||o__Victivallales--1||o__Xanthomonadales--62||o__Zavarziniales--2:gtdb_phylum_counter=p__Acidobacteriota--22||p__Actinobacteriota--100||p__Aquificota--1||p__Asgardarchaeota--1||p__Bacteroidota--6||p__Bdellovibrionota--3||p__Bdellovibrionota_E--1||p__Calescibacterota--3||p__Campylobacterota--2||p__Chloroflexota--2||p__Coprothermobacterota--1||p__Cyanobacteria--1||p__DTU030--3||p__Deinococcota--1||p__Desulfobacterota--17||p__Desulfobacterota_C--1||p__Desulfobacterota_I--7||p__Eremiobacterota--10||p__FCPU426--3||p__Fibrobacterota--5||p__Firmicutes--64||p__Firmicutes_A--111||p__Firmicutes_B--5||p__Firmicutes_C--1||p__Firmicutes_E--4||p__Firmicutes_F--6||p__Firmicutes_G--2||p__Fusobacteriota--1||p__Goldbacteria--13||p__Halobacteriota--1||p__Hydrogenedentota--1||p__KSB1--2||p__Krumholzibacteriota--1||p__Myxococcota--9||p__Myxococcota_A--2||p__Nitrospinota--3||p__Nitrospirota--1||p__Patescibacteria--1||p__Planctomycetota--33||p__Proteobacteria--1567||p__Spirochaetota--105||p__Synergistota--3||p__Thermotogota--10||p__Verrucomicrobiota--7:gtdb_species_counter=s__1-14-0-20-39-49 sp002787635--1||s__14-2 sp000403255--1||s__14-2 sp000403315--1||s__14-2 sp000403845--1||s__14-2 sp001940225--1||s__14-2 sp004793545--1||s__14-2 sp009774455--1||s__14-2 sp011960065--1||s__14-2 sp012519695--1||s__14-2 sp910575005--1||s__14-2 sp910576385--1||s__14-2 sp910576975--1||s__14-2 sp910580195--1||s__14-2 sp910584585--1||s__14-2 sp910586005--1||s__21-14-0-20-44-7 sp002787615--2||s__28-YEA-48 sp903889985--4||s__28-YEA-48 sp903897875--1||s__28-YEA-48 sp903932565--1||s__41-12-T18 sp002163115--1||s__4484-232 sp002084985--1||s__AP-16 sp019243195--1||s__Ac37b sp000746585--1||s__Acanthopleuribacter pedis--5||s__Acanthopleuribacter sp017498545--3||s__Accumulibacter sp016789495--1||s__Acetoanaerobium noterae--1||s__Acetoanaerobium pronyense--1||s__Acetoanaerobium sticklandii--1||s__Acetobacter sp008365315--1||s__Acetobacterium bakii--1||s__Acetobacterium dehalogenans--1||s__Acetobacterium sp002841405--1||s__Acetobacterium sp003260995--1||s__Acetobacterium sp018903255--1||s__Acetobacterium wieringae--1||s__Acetobacterium woodii--1||s__Acetomicrobium flavidum--1||s__Acetomicrobium hydrogeniformans--1||s__Acetomicrobium sp002385485--1||s__Acidisphaera rubrifaciens--1||s__Acidithrix ferrooxidans--1||s__Acidothermus cellulolyticus--2||s__Acidovorax_C sp001725235--1||s__Actinoplanes azureus--1||s__Actinoplanes cinnamomeus--1||s__Actinoplanes humidus--1||s__Actinoplanes philippinensis--1||s__Actinoplanes sp001553785--1||s__Actinoplanes teichomyceticus--1||s__Actinotalea bogoriensis--1||s__Actinotalea fermentans--1||s__Actinotalea sp012514545--1||s__Actirhodobacter atriluteus--1||s__Acuticoccus sediminis--1||s__Acuticoccus sp016411865--1||s__Acuticoccus yangtzensis--1||s__Afipia sp000178995--1||s__Agaricicola taiwanensis--1||s__Alg239-R122 sp900537065--1||s__Algibacillus agarilyticus--1||s__Algibacillus sp003063625--1||s__Algihabitans albus--1||s__Aliidongia dinghuensis--1||s__Alkalilimnicola mobilis--1||s__Alkaliphilus_C peptidifermentans--1||s__Allochromatium palmeri--1||s__Allochromatium warmingii--1||s__Allosphingosinicella deserti--2||s__Allosphingosinicella ginsenosidimutans--1||s__Allosphingosinicella humi--1||s__Allosphingosinicella parva--1||s__Allosphingosinicella sp002344055--1||s__Allosphingosinicella sp003347635--1||s__Allosphingosinicella sp004135585--2||s__Allosphingosinicella sp004151485--2||s__Allosphingosinicella sp005882415--1||s__Allosphingosinicella sp005883305--1||s__Allosphingosinicella sp011320075--1||s__Allosphingosinicella sp013816585--1||s__Allosphingosinicella sp016025255--1||s__Allosphingosinicella sp016781555--1||s__Allosphingosinicella sp019232625--1||s__Allosphingosinicella sp019239415--1||s__Allosphingosinicella sp019239785--1||s__Allosphingosinicella sp902806315--1||s__Allosphingosinicella vermicomposti--1||s__Alpha-05 sp003250275--1||s__Alsobacter soli--1||s__Alteraurantiacibacter gangjinensis--1||s__Alteraurantiacibacter sp016019885--1||s__Alteraurantiacibacter sp902498745--1||s__Amantichitinum sp001313065--1||s__Amantichitinum ursilacus--1||s__Amphritea balenae--1||s__Andreprevotia chitinilytica--1||s__Andreprevotia lacus--1||s__Anoxybacter fermentans--4||s__Aquabacterium sp016219375--1||s__Aquaspirillum serpens--1||s__Aquicultor primus--1||s__Aquisalimonas asiatica--1||s__Aquisalimonas sp007126095--1||s__Aquisalimonas sp007127625--1||s__Aquisalimonas sp012044895--1||s__Arcanobacter lacustris--1||s__Asticcacaulis biprosthecium--1||s__Asticcacaulis endophyticus--3||s__Asticcacaulis excentricus--4||s__Asticcacaulis excentricus_A--3||s__Asticcacaulis solisilvae--4||s__Asticcacaulis sp000495795--2||s__Asticcacaulis sp000495815--1||s__Asticcacaulis sp000495835--1||s__Asticcacaulis sp000495855--3||s__Asticcacaulis sp002342035--2||s__Asticcacaulis sp003053985--4||s__Asticcacaulis sp014873225--4||s__Asticcacaulis taihuensis--1||s__Asticcacaulis tiandongensis--1||s__Aureimonas_A glaciei--1||s__Aureimonas_A sp001425485--1||s__Austwickia sp016699675--2||s__Azomonas agilis--1||s__Azonexus sp017302355--1||s__Azospirillum agricola--1||s__Azospirillum baldaniorum--2||s__Azospirillum brasilense--2||s__Azospirillum brasilense_A--2||s__Azospirillum brasilense_B--2||s__Azospirillum brasilense_C--2||s__Azospirillum brasilense_D--2||s__Azospirillum brasilense_E--2||s__Azospirillum doebereinerae--1||s__Azospirillum griseum--1||s__Azospirillum halopraeferens--3||s__Azospirillum humicireducens--1||s__Azospirillum lipoferum--1||s__Azospirillum lipoferum_B--2||s__Azospirillum lipoferum_C--1||s__Azospirillum melinis--1||s__Azospirillum oleiclasticum--2||s__Azospirillum oryzae--2||s__Azospirillum oryzae_A--2||s__Azospirillum picis--2||s__Azospirillum rugosum--1||s__Azospirillum sp003115975--1||s__Azospirillum sp003116035--2||s__Azospirillum sp003116065--1||s__Azospirillum sp003116095--1||s__Azospirillum sp003119115--2||s__Azospirillum sp003590795--2||s__Azospirillum sp008365375--1||s__Azospirillum sp014192915--2||s__Azospirillum sp016595245--2||s__Azospirillum thiophilum--2||s__BM509 sp002868865--1||s__BM509 sp002869695--1||s__BN140002 sp008386575--1||s__BOG-1363 sp003136555--1||s__BOG-234 sp903893525--1||s__BOG-234 sp903907865--1||s__BOG-234 sp903925015--1||s__BOG-931 sp019075925--1||s__BOG-933 sp003165295--1||s__BOG-933 sp903920145--1||s__BOG-933 sp903927615--3||s__BOG-994 sp003136595--1||s__BOG-994 sp903970305--1||s__BRH-c57 sp000961745--1||s__BW-2 sp008375315--1||s__Balnearium sp015488335--1||s__Belnapia sp000802185--1||s__Belnapia sp016773205--1||s__Blastochloris sulfoviridis--1||s__Blastochloris tepida--1||s__Blastococcus atacamensis--1||s__Blastococcus colisei--1||s__Blastococcus litoris--1||s__Blastococcus saxobsidens--1||s__Blastococcus saxobsidens_A--1||s__Blastococcus saxobsidens_B--1||s__Blastococcus sp003319095--1||s__Blastococcus sp003319175--1||s__Blastococcus sp004570425--1||s__Blastococcus sp004571075--1||s__Blastococcus sp900109665--1||s__Blastococcus sp900112815--1||s__Blastococcus sp900188025--1||s__Blastococcus xanthinilyticus--1||s__Blastomonas aquatica--2||s__Blastomonas delafieldii_A--2||s__Blastomonas fulva--2||s__Blastomonas natatoria--2||s__Blastomonas sp000331245--2||s__Blastomonas sp000503195--2||s__Blastomonas sp000786215--2||s__Blastomonas ursincola--2||s__Bog-105 sp003163855--2||s__Bog-1181 sp003159495--2||s__Bosea psychrotolerans--1||s__Bosea sp900156025--1||s__Bosea sp900470775--1||s__Bosea vaviloviae_B--1||s__Bradyrhizobium arachidis--1||s__Bradyrhizobium campsiandrae--1||s__Bradyrhizobium canariense--1||s__Bradyrhizobium canariense_C--1||s__Bradyrhizobium diazoefficiens_A--1||s__Bradyrhizobium icense--1||s__Bradyrhizobium japonicum--1||s__Bradyrhizobium japonicum_H--1||s__Bradyrhizobium pachyrhizi--1||s__Bradyrhizobium sp000239815--1||s__Bradyrhizobium sp000244935--1||s__Bradyrhizobium sp000282615--1||s__Bradyrhizobium sp000515415--1||s__Bradyrhizobium sp001556045--1||s__Bradyrhizobium sp003020075--1||s__Bradyrhizobium sp011516635--1||s__Bradyrhizobium sp017872875--1||s__Bradyrhizobium sp018449525--1||s__Bradyrhizobium sp018449695--1||s__Bradyrhizobium sp019244115--2||s__Bradyrhizobium sp900109945--1||s__Bremerella cremea_A--1||s__Bremerella marina_A--1||s__Breoghania corrubedonensis--1||s__Breoghania sp003432385--1||s__Burkholderia cepacia_F--1||s__Burkholderia glumae--1||s__Bythopirellula sp013152205--1||s__CAG-1024 sp004554165--1||s__CAG-353 sp017829005--1||s__CAG-353 sp017848125--1||s__CAG-353 sp018110855--1||s__CAG-632 sp017623675--1||s__CAG-95 sp014804285--1||s__CAG-95 sp014804785--1||s__CAG-95 sp017411305--1||s__CAG-95 sp017434885--1||s__CAG-95 sp910579495--1||s__CAG-95 sp910585005--1||s__CAIKBL01 sp016874535--1||s__CAIKPM01 sp903829325--1||s__CAIMOR01 sp903835235--1||s__CAIMOR01 sp903843125--1||s__CAIOSQ01 sp016793165--1||s__CAIOZP01 sp903862805--1||s__CAIQDA01 sp903858055--1||s__CAIQDA01 sp903870415--1||s__CAIRAY01 sp903876665--1||s__CAIRSA01 sp903881085--1||s__CAITIQ01 sp903892415--1||s__CAITOL01 sp903893975--1||s__CAIUVD01 sp903902515--3||s__CAIVSN01 sp903908595--1||s__CAIXXC01 sp903897565--1||s__CAIYYN01 sp903930435--1||s__CAIZDL01 sp903856295--2||s__CAIZDL01 sp903931735--1||s__CAJANL01 sp903941105--2||s__CAJCIS01 sp903970435--1||s__CG2-30-60-27 sp001873115--1||s__COE1 sp017440575--1||s__Calditerricola satsumensis--1||s__Calescibacterium nevadense--1||s__Calescibacterium sp002898315--1||s__Calescibacterium sp011364105--1||s__Calorimonas adulescens--1||s__Caproiciproducens galactitolivorans--1||s__Caproiciproducens sp000752215--1||s__Caproiciproducens sp002338255--1||s__Caproiciproducens sp002359465--1||s__Caproiciproducens sp012516295--1||s__Caproiciproducens sp900546895--1||s__Carboxydothermus islandicus--1||s__Carboxydothermus pertinax--1||s__Catenovulum agarivorans_A--1||s__Catenovulum joobiniege--1||s__Catenovulum maritimum--1||s__Catenovulum sediminis--1||s__Catenuloplanes japonicus--1||s__Caulobacter sp003060965--1||s__Cellulomonas algicola--1||s__Cellulomonas biazotea--1||s__Cellulomonas cellulans_A--1||s__Cellulomonas citrea--1||s__Cellulomonas fimi--1||s__Cellulomonas gelida--1||s__Cellulomonas hominis_A--1||s__Cellulomonas hominis_C--1||s__Cellulomonas iranensis--1||s__Cellulomonas persica--1||s__Cellulomonas rhizosphaerae--1||s__Cellulomonas septica--1||s__Cellulomonas soli--2||s__Cellulomonas sp001462455--1||s__Cellulomonas sp003696205--1||s__Cellulomonas sp003755175--1||s__Cellulomonas sp008033115--1||s__Cellulomonas sp011603975--1||s__Cellulomonas sp012927595--1||s__Cellulomonas sp017744555--2||s__Cellulomonas sp018388465--1||s__Cellulomonas sp018898235--1||s__Cellulomonas taurus--1||s__Chelatococcus_A caeni--1||s__Chitinivorax sp005503445--1||s__Chitinivorax tropicus--1||s__Chromatium okenii--1||s__Chromatium okenii_A--1||s__Chromatium weissei--1||s__Chthonobacter albigriseus--1||s__Clostridium_AD frigoris--1||s__Clostridium_AD sp018861905--1||s__Clostridium_AM carboxidivorans--1||s__Clostridium_AM magnum--1||s__Clostridium_AM sp012926525--1||s__Clostridium_AO lundense--1||s__Clostridium_AO tetanomorphum--1||s__Clostridium_AS rectalis--1||s__Clostridium_E minihomine--1||s__Clostridium_G cochlearium--1||s__Clostridium_H botulinum_A--1||s__Clostridium_H botulinum_B--1||s__Clostridium_H bovifaecis--1||s__Clostridium_H haemolyticum--1||s__Clostridium_H massiliodielmoense--1||s__Clostridium_H novyi--1||s__Clostridium_H thermopalmarium--1||s__Clostridium_J punense--1||s__Clostridium_R aminophilum_A--1||s__Cohnella sp004801405--1||s__Colwellia psychrerythraea_C--1||s__Colwellia sp013215465--1||s__Colwellia sp016745015--1||s__Colwellia_A sp014076845--1||s__Competibacter_A sp002391525--1||s__Contendobacter odensis_A--1||s__Contendobacter sp012031845--1||s__Coralloluteibacterium stylophorae--1||s__Croceibacterium soli--1||s__Croceibacterium sp001427865--1||s__Croceibacterium sp017744315--1||s__Croceibacterium sp018599195--1||s__Cycloclasticus sp002162695--1||s__Cycloclasticus sp002401365--1||s__DRKI01 sp011051875--1||s__DRKI01 sp015484845--1||s__DRLW01 sp011375275--1||s__DRLW01 sp015485525--1||s__DRLX01 sp011051825--1||s__DSBP01 sp011049465--2||s__DSYL01 sp011367535--1||s__DSYL01 sp018000835--2||s__DTPP01 sp011334325--1||s__DTU059 sp012521705--1||s__DTU063 sp001512695--1||s__DTU063 sp012842445--1||s__DUMP01 sp012839755--1||s__DUNI01 sp012839445--1||s__Dactylopiibacterium carminicum--1||s__Dactylopiibacterium sp002307175--1||s__Dactylopiibacterium sp002855595--1||s__Deferrisoma camini--1||s__Defluviitalea_A sp012519955--1||s__Deinococcus indicus--1||s__Denitrobaculum tricleocarpae--1||s__Desertibacter sp017355985--1||s__Desulfocapsa sulfexigens_B--1||s__Desulfoluna butyratoxydans--1||s__Desulfomicrobium apsheronum--1||s__Desulfomicrobium baculatum--1||s__Desulfomicrobium escambiense--1||s__Desulfomicrobium macestii--1||s__Desulfomicrobium sp002412965--1||s__Donghicola eburneus--1||s__Dongia mobilis--1||s__Dongia sp000620685--1||s__Dongia sp016183985--1||s__Dongia sp016712715--1||s__Dongia sp016794165--1||s__E85 sp003149435--1||s__Ectothiorhodospira magna--1||s__Elarobacter beijerinckii--2||s__Elarobacter pasteuri--2||s__Elarobacter sp019233415--1||s__Elarobacter sp019235885--1||s__Elarobacter winogradskyi--1||s__Elstera cyanobacteriorum--3||s__Elstera litoralis--2||s__Elstera sp013298565--2||s__Emcibacter nanhaiensis--2||s__Endobacter medicaginis--1||s__Epibacterium sp004566265--1||s__Erythrobacter epoxidivorans--1||s__Erythrobacter sp001557115--1||s__Erythrobacter sp011524425--1||s__Exiguobacterium alkaliphilum--1||s__Exiguobacterium aurantiacum--1||s__Exiguobacterium aurantiacum_A--1||s__Exiguobacterium chiriqhucha--1||s__Exiguobacterium marinum--1||s__Exiguobacterium mexicanum--1||s__Exiguobacterium profundum_A--1||s__Exiguobacterium sp001908175--1||s__Exiguobacterium sp003331145--1||s__Exiguobacterium sp003467445--1||s__Exiguobacterium sp004336985--1||s__Exiguobacterium sp018616375--1||s__Exiguobacterium sp018617395--1||s__Exiguobacterium sp018617485--1||s__Exiguobacterium sp018617855--1||s__Exiguobacterium sp018617875--1||s__Exiguobacterium sp018618415--1||s__Exiguobacterium sp018618475--1||s__Exiguobacterium sp902362975--1||s__Exiguobacterium_A acetylicum--1||s__Exiguobacterium_A antarcticum--1||s__Exiguobacterium_A flavidum--1||s__Exiguobacterium_A indicum--1||s__Exiguobacterium_A oxidotolerans--1||s__Exiguobacterium_A sibiricum--1||s__Exiguobacterium_A sibiricum_A--1||s__Exiguobacterium_A sp001275385--1||s__Exiguobacterium_A sp001423965--1||s__Exiguobacterium_A sp001870785--1||s__Exiguobacterium_A sp003339585--1||s__Exiguobacterium_A sp004339505--1||s__Exiguobacterium_A sp018618755--1||s__Exiguobacterium_A sp902363455--1||s__Exiguobacterium_A undae--1||s__F1-120-MAGs118 sp013360535--1||s__F1-120-MAGs118 sp016872715--1||s__F1-140-MAGs142 sp005790605--1||s__FEB-22 sp003105195--1||s__FKL33 sp014158035--1||s__FW300-bin19 sp004297825--1||s__Fervidobacterium changbaicum--1||s__Fervidobacterium pennivorans--1||s__Fervidobacterium pennivorans_A--1||s__Fervidobacterium_A thailandense--1||s__Fervidobacterium_A thailandense_A--1||s__Formivibrio citricus--1||s__Fuerstia sp014238335--1||s__Fulvimarina manganoxydans--1||s__GAS474 sp900105685--1||s__GAS474 sp903889845--1||s__GCA-002733105 sp002402245--1||s__GCA-002733105 sp002733105--1||s__GCA-002733105 sp002733335--1||s__GCA-002733105 sp002733505--1||s__GCA-002733105 sp002733715--1||s__GCA-002733105 sp003645385--1||s__GCA-002733105 sp011053005--1||s__GCA-002733105 sp013215825--1||s__GCA-002733105 sp014859375--1||s__GCA-2696645 sp017792345--1||s__GCA-2702655 sp002702655--1||s__GCA-2725445 sp002725445--1||s__GCA-2747255 sp002747255--1||s__GCA-2786225 sp002786225--1||s__GCA-2786225 sp009991425--1||s__GWF2-45-14 sp001804785--1||s__Ga0077545 sp001464335--1||s__Ga0077545 sp003347645--2||s__Ga0077548 sp001464215--1||s__Ga0077548 sp018335895--1||s__Ga0077560 sp001464275--1||s__Gallionella kumadai--1||s__Gallionella sp903876685--1||s__Geodermatophilus chilensis--1||s__Geodermatophilus endophyticus--1||s__Geodermatophilus obscurus--1||s__Geodermatophilus pulveris--1||s__Geodermatophilus sabuli_A--1||s__Geodermatophilus siccatus--1||s__Geodermatophilus sp008124535--1||s__Geodermatophilus sp900104025--1||s__Geothrix sp903843705--1||s__Geothrix sp903857495--1||s__Geothrix sp903863195--1||s__Geothrix sp903937385--1||s__Geotoga petraea--1||s__Ghiorsea sp015663235--1||s__Giesbergeria sp010020825--2||s__Glo-17 sp003353795--1||s__Glycocaulis profundi--1||s__Gracilibacillus lacisalsi--1||s__Gracilibacillus massiliensis--1||s__Gracilibacillus sp009498735--1||s__Gracilibacillus sp017599345--1||s__HGW-1 sp002841375--1||s__HGW-1 sp002841625--1||s__HIMB11 sp000472185--1||s__HIMB11 sp003486095--1||s__HIMB11 sp009920815--1||s__HRBIN39 sp015490605--1||s__HXMU1428-3 sp017640685--1||s__Hahella sp002260525--1||s__Halochromatium modestohalophilus--1||s__Halochromatium roseum--1||s__Halochromatium sp003562815--1||s__Halochromatium sp009908845--1||s__Halochromatium sp010912705--1||s__Haloferax larsenii--1||s__Haloimpatiens lingqiaonensis--1||s__Haloimpatiens massiliensis--1||s__Haloimpatiens sp000744935--1||s__Halomonas endophytica--1||s__Halomonas massiliensis--1||s__Halomonas sp002813215--1||s__Halorhodospira abdelmalekii--1||s__Halorhodospira halochloris--1||s__Halorhodospira halophila--1||s__Halorhodospira halophila_A--1||s__Halorhodospira neutriphila--1||s__Halorhodospira sp003552625--1||s__Hankyongella ginsenosidimutans--2||s__Hansschlegelia sp902168115--1||s__HdN1 sp000198515--1||s__Hemerobacter limicola--1||s__Hirschia baltica--1||s__Hongsoonwoonella albiluteola--1||s__HyVt-539 sp011321845--1||s__Hydrogenophaga sp001428625--1||s__Hydrogenophaga sp002840835--1||s__Hydrogenophaga sp018780385--1||s__Hyphomicrobium nitrativorans--1||s__IMCC34051 sp003605175--1||s__Imhoffiella drewsii--1||s__Imhoffiella purpurea--1||s__Iodidimonas sp000710935--1||s__J108 sp014879845--1||s__J113 sp003694425--1||s__JAADFF01 sp013153035--1||s__JAADGQ01 sp013152295--1||s__JAAXVQ01 sp013335425--1||s__JAAYAC01 sp012719535--1||s__JAAYJG01 sp017995215--1||s__JAAYNB01 sp012521085--1||s__JAAYNV01 sp012520645--1||s__JAAYWY01 sp012516165--1||s__JAAYYM01 sp012515365--1||s__JABAAW01 sp014237925--1||s__JABAAW01 sp014238315--1||s__JABAAW01 sp014238535--1||s__JABAAW01 sp014238625--1||s__JABAAW01 sp014239005--1||s__JABCZZ01 sp013286285--1||s__JABCZZ01 sp013288335--1||s__JABDIN01 sp013003715--1||s__JABFWF01 sp013362405--1||s__JABIRP01 sp018699735--1||s__JABLTI01 sp016840945--1||s__JABWBC01 sp013360695--1||s__JABWBC01 sp016793195--1||s__JABWCC01 sp013359315--1||s__JABXHR01 sp013373515--2||s__JACADY01 sp013389115--1||s__JACESU01 sp013822015--1||s__JACESU01 sp013911655--1||s__JACQAI01 sp016195115--1||s__JACQDL01 sp016201065--1||s__JACQEX01 sp016200345--2||s__JACQIJ01 sp016198545--1||s__JACQYB01 sp016208415--1||s__JACRCG01 sp013349325--1||s__JACRGR01 sp016212275--1||s__JACVJK01 sp015711955--1||s__JADFXB01 sp015233935--1||s__JADFXL01 sp015233585--2||s__JADFYS01 sp015231435--1||s__JADFYS01 sp015232955--1||s__JADGBH01 sp015231595--1||s__JADGBV01 sp015231345--1||s__JADGBX01 sp015231265--1||s__JADGCL01 sp015229005--1||s__JADJLZ01 sp016709875--1||s__JADJPO01 sp016713225--2||s__JADJPO01 sp016794595--1||s__JADJTI01 sp016711265--1||s__JADPRS01 sp015686845--1||s__JAENYK01 sp016841825--1||s__JAEUSB01 sp016788865--1||s__JAEUWI01 sp016791475--1||s__JAFGDQ01 sp016932015--1||s__JAFGIQ01 sp016929575--1||s__JAFGJK01 sp016929135--2||s__JAFGQB01 sp016935915--4||s__JAFGUR01 sp017988045--1||s__JAFKFJ01 sp017307335--1||s__JAFKKS01 sp017304555--1||s__JAFLCR01 sp017302755--2||s__JAFLDD01 sp017302575--1||s__JAGODF01 sp017998375--1||s__JAGPBS01 sp018063245--1||s__JAGPMH01 sp018052945--1||s__JAHDSF01 sp018432935--1||s__JAHITG01 sp018817865--1||s__JAHIVH01 sp018816735--1||s__JAHJCH01 sp018813065--2||s__JN-1 sp003718715--1||s__JN-9 sp004103695--1||s__Kiloniella laminaria--1||s__Kiloniella litopenaei--2||s__Kiloniella majae--2||s__Kineosphaera limosa--2||s__Kineosporia aurantiaca--1||s__Kineosporia sp018499875--1||s__Kordiimonas gwangyangensis--2||s__Kordiimonas lacus--1||s__Kordiimonas lipolytica--1||s__Kordiimonas pumila--1||s__Kordiimonas sediminis--1||s__Kordiimonas sp006226495--2||s__Kordiimonas sp011088215--1||s__Kordiimonas sp016763495--1||s__Kordiimonas sp017640725--3||s__Kyrpidia spormannii--2||s__Kyrpidia tusciae--1||s__L22 sp015904235--1||s__LX47W sp014042365--1||s__Lacipirellula sp003576855--1||s__Lacrimispora saccharolytica--1||s__Lacrimispora sp001312405--1||s__Leptonema illini--1||s__Leptospira adleri--2||s__Leptospira mayottensis--1||s__Leptospira stimsonii--1||s__Leptospira stimsonii_A--1||s__Leptospira tipperaryensis--1||s__Leptospira_A bandrabouensis--1||s__Leptospira_A biflexa--1||s__Leptospira_A bourretii--1||s__Leptospira_A bouyouniensis--1||s__Leptospira_A ellinghausenii--1||s__Leptospira_A harrisiae--1||s__Leptospira_A ilyithenensis--1||s__Leptospira_A jelokensis--1||s__Leptospira_A kemamanensis--1||s__Leptospira_A kobayashii--1||s__Leptospira_A levettii--1||s__Leptospira_A meyeri--1||s__Leptospira_A montravelensis--1||s__Leptospira_A mtsangambouensis--1||s__Leptospira_A ognonensis--1||s__Leptospira_A perdikensis--1||s__Leptospira_A sp016742255--1||s__Leptospira_A sp016918735--1||s__Leptospira_A terpstrae--1||s__Leptospira_A vanthielii--1||s__Leptospira_A wolbachii--1||s__Leptospira_A yanagawae--1||s__Leptospira_B andrefontaineae--1||s__Leptospira_B dzoumogneensis--1||s__Leptospira_B fletcheri--1||s__Leptospira_B haakeii--1||s__Leptospira_B hartskeerlii--1||s__Leptospira_B johnsonii--1||s__Leptospira_B koniambonensis--1||s__Leptospira_B langatensis--1||s__Leptospira_B licerasiae--1||s__Leptospira_B neocaledonica--1||s__Leptospira_B saintgironsiae--1||s__Leptospira_B sarikeiensis--1||s__Leptospira_B selangorensis--1||s__Leptospira_B semungkisensis--1||s__Leptospira_B sp000347035--1||s__Leptospira_B venezuelensis--1||s__Leptospira_B wolffii--1||s__Limnochorda pilosa--1||s__Limnochorda sp012799445--1||s__Litoreibacter roseus--1||s__Luteimonas sp000472505--1||s__Luteimonas sp002324875--1||s__Luteimonas sp008244685--1||s__Luteimonas sp016774335--1||s__Luteimonas wenzhouensis--1||s__Luteimonas_B sp003416885--1||s__Lysobacter arseniciresistens--1||s__Lysobacter bugurensis--1||s__Lysobacter defluvii--1||s__Lysobacter lacus--1||s__Lysobacter niastensis--1||s__Lysobacter panacisoli--1||s__Lysobacter prati--1||s__Lysobacter ruishenii--1||s__Lysobacter segetis--1||s__Lysobacter soli--1||s__Lysobacter solisilvae_A--1||s__Lysobacter sp000426005--1||s__Lysobacter sp001427225--1||s__Lysobacter sp001830245--1||s__Lysobacter sp003367355--1||s__Lysobacter sp004322525--1||s__Lysobacter sp005503055--1||s__Lysobacter sp016735495--1||s__Lysobacter sp017308985--1||s__Lysobacter sp907164845--1||s__Lysobacter spongiicola--1||s__Lysobacter tengchongensis--1||s__Lysobacter terrigena--1||s__Lysobacter xinjiangensis--1||s__M55B154 sp018399855--1||s__MSJ-11 sp018918285--1||s__MT2928 sp015679265--1||s__Magnetospirillum sp002435715--1||s__Magnetospirillum sp018224925--1||s__Magnetospirillum sp902729435--1||s__Magnetovibrio sp016763895--1||s__Maricaulis sp017643475--1||s__Maricaulis sp017643585--2||s__Maricaulis sp018222865--1||s__Marichromatium sp016938795--1||s__Marinimicrobium_A alkaliphilum--1||s__Marinobacter antarcticus--1||s__Marinobacter daqiaonensis--2||s__Marinobacter guineae--2||s__Marinobacter orientalis--1||s__Marinobacter psychrophilus--1||s__Marinobacter salinus--1||s__Marinobacter sp000686085--2||s__Marinobacter sp002563885--1||s__Marinobacter sp013393545--1||s__Marinobacter vulgaris--1||s__Marinobacterium alkalitolerans--1||s__Marinobacterium litorale--1||s__Marinobacterium sp000705555--1||s__Marinobacterium sp019061305--1||s__Marinobacterium sp019084545--1||s__Marinobacterium stanieri--1||s__Marinobacterium zhoushanense--1||s__Marinomonas sp001624705--2||s__Marinospirillum alkaliphilum--1||s__Marinospirillum celere--1||s__Marinospirillum insulare--1||s__Marinospirillum minutulum--1||s__Marinospirillum perlucidum--1||s__Marinospirillum sp007116195--1||s__Marinospirillum sp007119985--1||s__Marinospirillum sp012727935--1||s__Marinospirillum sp014859565--3||s__Marispirochaeta associata--1||s__Marivibrio halodurans--3||s__Marivivens aquimaris--1||s__Marivivens donghaensis--1||s__Marmoricola pocheonensis--1||s__Metabacillus halosaccharovorans--1||s__Metabacillus litoralis--1||s__Metabacillus sp000518865--1||s__Metabacillus sp002577655--1||s__Metabacillus sp002871465--1||s__Methylicorpusculum oleiharenae--1||s__Methylicorpusculum sp018333785--1||s__Methylobacter_A tundripaludum--1||s__Methylobacterium ajmalii--2||s__Methylobacterium aquaticum--1||s__Methylobacterium aquaticum_C--1||s__Methylobacterium brachiatum--1||s__Methylobacterium brachythecii--1||s__Methylobacterium bullatum--1||s__Methylobacterium crusticola--1||s__Methylobacterium currus--1||s__Methylobacterium dankookense--1||s__Methylobacterium durans--3||s__Methylobacterium extorquens--2||s__Methylobacterium fujisawaense--1||s__Methylobacterium gnaphalii--2||s__Methylobacterium haplocladii--1||s__Methylobacterium mesophilicum--1||s__Methylobacterium organophilum--1||s__Methylobacterium oxalidis--2||s__Methylobacterium phyllostachyos--1||s__Methylobacterium platani--1||s__Methylobacterium populi_A--1||s__Methylobacterium pseudosasicola--3||s__Methylobacterium radiodurans--2||s__Methylobacterium rhodesianum--1||s__Methylobacterium salsuginis--1||s__Methylobacterium segetis--1||s__Methylobacterium soli--2||s__Methylobacterium sp000519085--3||s__Methylobacterium sp001422815--2||s__Methylobacterium sp001422885--2||s__Methylobacterium sp001422985--2||s__Methylobacterium sp001423085--2||s__Methylobacterium sp001423265--1||s__Methylobacterium sp001423405--2||s__Methylobacterium sp001424705--2||s__Methylobacterium sp001455965--1||s__Methylobacterium sp001542815--2||s__Methylobacterium sp002778835--1||s__Methylobacterium sp003111705--1||s__Methylobacterium sp003201865--1||s__Methylobacterium sp003217615--4||s__Methylobacterium sp004004555--1||s__Methylobacterium sp004745635--1||s__Methylobacterium sp005502455--2||s__Methylobacterium sp008000895--1||s__Methylobacterium sp008039875--1||s__Methylobacterium sp008040035--1||s__Methylobacterium sp008040045--1||s__Methylobacterium sp008040085--1||s__Methylobacterium sp008806345--1||s__Methylobacterium sp009806555--1||s__Methylobacterium sp010692745--1||s__Methylobacterium sp011043735--1||s__Methylobacterium sp014873335--1||s__Methylobacterium sp017833295--2||s__Methylobacterium sp900103195--1||s__Methylobacterium sp900112625--1||s__Methylobacterium symbioticum--1||s__Methylobacterium terrae--1||s__Methylobacterium thiocyanatum--1||s__Methylobacterium variabile--1||s__Methylobacterium zatmanii--1||s__Methyloceanibacter sp014380485--1||s__Methyloferula stellata--1||s__Methylohalobius sp001566965--1||s__Methylomarinum sp016097405--1||s__Methylomarinum vadi--1||s__Methylomonas koyamae--1||s__Methylomonas koyamae_A--1||s__Methylomonas koyamae_B--1||s__Methylomonas lenta--1||s__Methylomonas methanica--1||s__Methylomonas methanica_A--1||s__Methylomonas methanica_B--1||s__Methylomonas rhizoryzae--1||s__Methylomonas sp000515215--1||s__Methylomonas sp000702925--1||s__Methylomonas sp002083615--1||s__Methylomonas sp002928965--1||s__Methylomonas sp002929135--1||s__Methylomonas sp015711015--1||s__Methylomonas sp018335995--1||s__Methylomonas sp903064685--1||s__Methylomonas sp903064715--1||s__Methylomonas sp903858105--1||s__Methylophaga aminisulfidivorans--1||s__Methylophaga aminisulfidivorans_A--1||s__Methylophaga sp002706095--1||s__Methylophaga sp009711715--1||s__Methylophaga sp014762585--1||s__Methyloprofundus sp014859465--1||s__Methyloprofundus sp016592635--1||s__Methyloprofundus sp900128525--1||s__Methylosinus trichosporium--1||s__Methylotuvimicrobium alcaliphilum--1||s__Methylotuvimicrobium buryatense--1||s__Methylotuvimicrobium kenyense--1||s__Methylotuvimicrobium sp003932755--1||s__Methylotuvimicrobium sp007135635--1||s__Methylotuvimicrobium sp018830325--1||s__Mf105b01 sp000509225--1||s__Mf105b01 sp002746275--2||s__Mf105b01 sp003330885--1||s__Micavibrio aeruginosavorus_A--3||s__Micavibrio aeruginosavorus_B--2||s__Micavibrio_A aeruginosavorus_A--2||s__Micavibrio_A aeruginosavorus_B--2||s__Micavibrio_B aeruginosavorus_A--2||s__Microvirga aerilata--1||s__Microvirga aerophila--1||s__Microvirga lupini--1||s__Microvirga mediterraneensis--1||s__Microvirga soli--1||s__Microvirga sp009910705--1||s__Microvirga sp014699075--1||s__Microvirga sp015694425--1||s__Miltoncostaea sp001464995--1||s__Miltoncostaea sp016463385--1||s__Mobilicoccus pelagius--2||s__Mobilicoccus sp012277275--1||s__Modestobacter caceresii--1||s__Modestobacter marinus--1||s__Modestobacter muralis--1||s__Modestobacter roseus--2||s__Modestobacter sp019112525--2||s__Modestobacter sp900107175--1||s__Modestobacter versicolor--1||s__Monaibacterium marinum--1||s__Monaibacterium sp011290545--1||s__Mongoliimonas terrestris--1||s__Motilibacter rhizosphaerae--2||s__Neptuniibacter caesariensis--1||s__Neptunomonas concharum--1||s__Neptunomonas japonica--1||s__Neptunomonas japonica_A--1||s__Neptunomonas marina--1||s__Neptunomonas qingdaonensis--1||s__Neptunomonas sp016744175--1||s__Nitrobacter sp000152905--1||s__Nitrospirillum amazonense--3||s__Nitrospirillum amazonense_A--3||s__Nitrospirillum amazonense_B--2||s__Nitrospirillum amazonense_C--2||s__Nitrospirillum iridis--2||s__Nitrospirillum sp000333275--2||s__Niveispirillum cyanobacteriorum--3||s__Niveispirillum irakense--2||s__Niveispirillum lacus--1||s__Niveispirillum sp001296005--3||s__Niveispirillum sp017996735--1||s__Niveispirillum sp900188385--1||s__Novimethylophilus kurashikiensis--1||s__Novispirillum itersonii--3||s__Novispirillum itersonii_A--1||s__Novosphingobium ginsenosidimutans--1||s__Novosphingobium olei--1||s__Novosphingobium sp009926135--1||s__Novosphingobium sp015657645--1||s__Novosphingopyxis baekryungensis--1||s__O2-12-FULL-43-9 sp001798265--1||s__ORNL1 sp012971745--1||s__Oceanispirochaeta sp002084805--1||s__Oceanispirochaeta sp002408085--1||s__Oceanispirochaeta sp003346715--1||s__Oceanitalea nanhaiensis--1||s__Oceanobacillus sp001659985--1||s__Oceanospirillum beijerinckii--2||s__Oceanospirillum linum--2||s__Oceanospirillum maris--1||s__Oceanospirillum multiglobuliferum--2||s__Oceanospirillum sanctuarii--1||s__Oceanospirillum sp014164585--3||s__Oleispira sp002632185--1||s__Oleispira sp002708475--1||s__Orenia metallireducens--1||s__PALSA-1006 sp903876625--2||s__PALSA-1006 sp903913145--2||s__PALSA-1178 sp003167475--2||s__PALSA-1180 sp003152075--1||s__PALSA-607 sp003134755--4||s__PALSA-894 sp003140315--1||s__PALSA-894 sp005884685--2||s__PALSA-926 sp003153235--1||s__PGXY01 sp002839375--1||s__PGYV01 sp002839855--2||s__PGYV01 sp016937715--2||s__PGZD01 sp002843155--1||s__PWGF01 sp003554375--1||s__Pacificimonas flava--1||s__Pacificimonas flava_A--1||s__Pacificimonas sp019204005--2||s__Paenibacillus_G mucilaginosus--1||s__Paenibacillus_O pasadenensis--1||s__Paenibacillus_O sp012676905--1||s__Paenibacillus_Z methanolicus--1||s__Paenibacillus_Z phyllosphaerae--1||s__Paludibacterium yongneupense--1||s__Paludibaculum sp017307505--1||s__Pannonibacter carbonis--1||s__Pannonibacter sp009915765--2||s__Paraburkholderia dinghuensis--1||s__Paracraurococcus ruber--1||s__Pararhizobium oryzae--1||s__Pararhizobium sp900067135--1||s__Pararhizobium sp900111275--1||s__Pararhizobium sp900467185--1||s__Pararhodospirillum oryzae--2||s__Pararhodospirillum photometricum--3||s__Parasphingorhabdus flavimaris--1||s__Parasphingorhabdus sp905479715--1||s__Paremcibacter sp002401545--1||s__Paremcibacter sp002749135--1||s__Paremcibacter sp013152615--1||s__Paremcibacter sp013152755--1||s__Paremcibacter sp016764855--1||s__Pelagimonas sp004804335--1||s__Peptoclostridium litorale--1||s__Peptoclostridium_A acidaminophilum--1||s__Petrocella atlantisensis--1||s__Petrocella sp002841435--1||s__Petrocella sp002841495--1||s__Phaeospirillum caucaseum--1||s__Phaeospirillum fulvum_B--1||s__Phaeospirillum kuznetsovii--1||s__Phaeospirillum magnetica_A--1||s__Phaeospirillum molischianum--1||s__Phaeospirillum sp900184795--1||s__Phaeospirillum sp902729425--2||s__Phaeospirillum sp903853455--2||s__Phreatobacter cathodiphilus--1||s__Phreatobacter oligotrophus--2||s__Phreatobacter sp000751295--3||s__Phreatobacter sp001464235--1||s__Phreatobacter sp005160265--2||s__Phreatobacter sp016793595--2||s__Phreatobacter sp017304475--1||s__Pinisolibacter sp002298965--1||s__Pleomorphomonas diazotrophica--1||s__Pleomorphomonas koreensis--1||s__Pleomorphomonas oryzae--1||s__Pleomorphomonas sp004366315--1||s__Pleomorphomonas sp011759535--1||s__Pleomorphomonas sp018262505--1||s__Pleomorphomonas sp018262575--1||s__Pokkaliibacter plantistimulans--1||s__Pontibacterium sp015209595--1||s__Propionivibrio sp017990155--1||s__Prosthecomicrobium_A hirschii--1||s__Prosthecomicrobium_A sp018729455--1||s__Proteiniclasticum ruminis--1||s__Proteiniclasticum ruminis_A--1||s__Proteiniclasticum sp003514505--1||s__Proteiniclasticum sp017368455--1||s__Pseudobacteriovorax sp013215145--2||s__Pseudochelatococcus lubricantis--1||s__Pseudoduganella ginsengisoli--1||s__Pseudoduganella sp009674485--1||s__Pseudogulbenkiania ferrooxidans_A--1||s__Pseudogulbenkiania sp000527175--1||s__Pseudogulbenkiania sp016192025--1||s__Pseudogulbenkiania subflava--1||s__Pseudomonas_D gallaeciensis--1||s__Pseudomonas_D profundi--1||s__Pseudomonas_D sp012844345--1||s__Pseudomonas_D yangmingensis--2||s__Pseudomonas_E fluvialis--1||s__Pseudomonas_E sp003097135--1||s__Pseudomonas_E sp003596405--1||s__Pseudomonas_E sp009834565--1||s__Pseudooceanicola sp009827095--1||s__Pseudorhodoplanes sp008933495--1||s__Pseudorhodoplanes sp013388965--1||s__Pseudorhodoplanes sp019187085--1||s__Pseudospirillum japonicum--4||s__Pseudoteredinibacter isoporae--2||s__Pseudoxanthomonas sp000510725--1||s__Pseudoxanthomonas sp014851915--1||s__Pseudoxanthomonas_A japonensis--1||s__Pseudoxanthomonas_A mexicana_A--1||s__Pseudoxanthomonas_A sp001427585--1||s__Pseudoxanthomonas_A sp001427635--1||s__Pseudoxanthomonas_A sp002863005--1||s__Pseudoxanthomonas_A sp006716465--1||s__Pseudoxanthomonas_A sp014851805--1||s__Pseudoxanthomonas_A sp014851815--1||s__Pseudoxanthomonas_A sp014852005--1||s__Pseudoxanthomonas_A sp900104255--1||s__Pseudoxanthomonas_A sp900116385--1||s__Pseudoxanthomonas_A wuyuanensis--1||s__Psychrobium sp002835545--1||s__Psychromonas sp002835995--1||s__Puniceibacterium profundi--1||s__QNZT01 sp015489185--1||s__QPIN01 sp013139755--1||s__QQWI01 sp004125825--1||s__Qipengyuania mangrovi--2||s__Qipengyuania pelagi--1||s__Qipengyuania sp009993605--1||s__R-H-3 sp002198655--1||s__R-H-3 sp002198675--1||s__R-H-3 sp016213575--1||s__RDXE01 sp004292755--1||s__RDZH01 sp004292675--3||s__RDZH01 sp004293935--2||s__RFOM01 sp009926615--1||s__RGIG1711 sp018066285--1||s__RGZA01 sp010031785--2||s__RGZB01 sp010031735--3||s__RH-AL1 sp009765775--1||s__RI-112 sp016124535--1||s__RI-231 sp016125275--1||s__RI-342 sp016124905--3||s__RI-95 sp016125375--1||s__RPPD01 sp003818675--3||s__RPPD01 sp016929065--4||s__RPPU01 sp003819975--1||s__RU20A sp900155885--1||s__RUG11237 sp017399445--1||s__RUG11237 sp017408735--1||s__RXIV01 sp903879705--1||s__Reidiella endopervernicosa--1||s__Rhabdaerophilum calidifontis--1||s__Rhabdaerophilum sp002928875--1||s__Rhabdaerophilum sp009773635--1||s__Rhizorhabdus crocodyli--1||s__Rhizorhabdus dicambivorans--1||s__Rhizorhabdus histidinilytica--1||s__Rhizorhabdus montanisoli--1||s__Rhizorhabdus sp000971055--1||s__Rhizorhabdus sp001015195--1||s__Rhizorhabdus sp001428605--1||s__Rhizorhabdus sp001429065--2||s__Rhizorhabdus sp004297635--1||s__Rhizorhabdus sp011044255--1||s__Rhizorhabdus sp018006725--2||s__Rhizorhabdus sp900101455--1||s__Rhizorhabdus wittichii--1||s__Rhizorhabdus wittichii_A--1||s__Rhizorhapis sp016650315--1||s__Rhizorhapis suberifaciens--1||s__Rhodobacter maris--1||s__Rhodobaculum sp003551745--1||s__Rhodobium orientis--1||s__Rhodoblastus sphagnicola--1||s__Rhodocyclus tenuis--1||s__Rhodocyclus tenuis_A--1||s__Rhodoferax sp003347515--1||s__Rhodopila sp903915725--1||s__Rhodopila sp903932145--1||s__Rhodopirellula pilleata--1||s__Rhodoplanes serenus--1||s__Rhodoplanes sp000293785--1||s__Rhodopseudomonas palustris_B--1||s__Rhodopseudomonas sp000333455--1||s__Rhodopseudomonas sp010907035--1||s__Rhodospirillum rubrum--1||s__Rhodospirillum_A centenum--1||s__Rhodothalassium salexigens--1||s__Rhodothermus profundi--1||s__Rhodothermus sp015487635--1||s__Rivicola pingtungensis--1||s__Rivicola sp002002905--1||s__Robiginitomaculum_B sp002733485--1||s__Robiginitomaculum_B sp002733495--1||s__Robiginitomaculum_B sp015485155--1||s__Robiginitomaculum_B sp015485335--1||s__Robiginitomaculum_B sp016763185--1||s__Roseibium aestuarii--1||s__Roseibium aggregatum--1||s__Roseibium aggregatum_A--2||s__Roseibium aggregatum_B--2||s__Roseibium album--1||s__Roseibium aquae--1||s__Roseibium denhamense--1||s__Roseibium litorale--1||s__Roseibium marinum--1||s__Roseibium polysiphoniae--1||s__Roseibium sediminis--1||s__Roseibium sp000521215--1||s__Roseibium sp001624695--1||s__Roseibium sp002237595--1||s__Roseibium sp003075075--1||s__Roseibium sp008107695--1||s__Roseibium sp008107755--1||s__Roseibium sp009363435--1||s__Roseibium sp009650605--1||s__Roseibium sp013373445--2||s__Roseibium sp017313085--3||s__Roseibium sp017643215--1||s__Roseibium sp017643925--1||s__Roseibium suaedae--1||s__Roseococcus sp019083995--1||s__Roseomonas aerilata--1||s__Roseomonas nepalensis--1||s__Roseomonas rosea--1||s__Roseomonas sp017813395--1||s__Roseomonas sp902706185--1||s__Roseomonas_A frigidaquae--1||s__Roseomonas_A sp005222815--1||s__Roseomonas_A sp012103215--2||s__Roseomonas_A sp016805305--1||s__Roseomonas_A sp019029495--1||s__Roseomonas_A tokyonensis--1||s__Roseomonas_B sp016106015--2||s__Roseospirillum parvum--1||s__Rs1 sp000416275--1||s__Rubinisphaera sp016765335--1||s__Rubripirellula sp002690925--1||s__S009-29 sp015489095--1||s__S012-40 sp015487785--1||s__S139-23 sp015485455--1||s__SCN-67-18 sp001724715--1||s__SCRT01 sp004298465--1||s__SIG332 sp017468395--1||s__SKGQ01 sp003565775--1||s__SKIC01 sp007116685--1||s__SKYL01 sp007121755--1||s__SKYL01 sp007127935--1||s__SLDB01 sp007125475--1||s__SLJN01 sp007135115--1||s__SXIZ01 sp005779525--1||s__SXON01 sp009692585--1||s__SXPK01 sp903925435--1||s__SXRF01 sp005792635--1||s__SXTU01 sp009922615--1||s__SXXH01 sp903829565--1||s__SXXZ01 sp903930165--1||s__SYSU-D60009 sp003574735--1||s__SYSU-D60009 sp013822765--1||s__SYSU-D60009 sp016794075--1||s__SZUA-33 sp003233175--1||s__SZUA-336 sp003247575--1||s__SZUA-368 sp016936115--1||s__SZUA-370 sp016938515--1||s__SZUA-41 sp003233075--1||s__SZUA-430 sp016792645--1||s__SZUA-430 sp016792785--1||s__SZUA-430 sp017983635--1||s__SZUA-493 sp003251535--1||s__Saccharibacillus alkalitolerans--1||s__Saccharibacillus brassicae--1||s__Saccharibacillus deserti--1||s__Saccharibacillus endophyticus--1||s__Saccharibacillus kuerlensis--1||s__Saccharibacillus qingshengii--1||s__Saccharibacillus sacchari--1||s__Saccharibacillus sp002189105--1||s__Saccharibacillus sp002205895--1||s__Saccharicrinis aurantiacus--1||s__Saccharicrinis marinus--1||s__Salaquimonas sp002400845--1||s__Salinibius halmophilus--1||s__Sandaracinus sp903828805--1||s__Sediminispirochaeta bajacaliforniensis--1||s__Sediminispirochaeta smaragdinae--1||s__Shewanella maritima--1||s__Sideroxydans sp016208015--1||s__Silanimonas lenta--1||s__Silanimonas sp003449515--1||s__Silanimonas sp018333835--1||s__Skermanella aerolata--3||s__Skermanella mucosa--3||s__Skermanella pratensis--2||s__Skermanella rosea--2||s__Skermanella sp016653635--3||s__Skermanella stibiiresistens--3||s__Sneathiella aquimaris--1||s__Sneathiella chinensis--2||s__Sneathiella glossodoripedis--2||s__Sneathiella limimaris--1||s__Sneathiella sp002163135--1||s__Sneathiella sp002694385--1||s__Sneathiella sp002706985--2||s__Sphingobium abikonense--1||s__Sphingobium amiense--1||s__Sphingobium baderi_A--1||s__Sphingobium barthaii_A--1||s__Sphingobium bisphenolivorans--1||s__Sphingobium chlorophenolicum--1||s__Sphingobium chungbukense--1||s__Sphingobium cloacae--1||s__Sphingobium cupriresistens--1||s__Sphingobium estronivorans--1||s__Sphingobium fuliginis--1||s__Sphingobium herbicidovorans--1||s__Sphingobium japonicum_C--1||s__Sphingobium lactosutens--1||s__Sphingobium lactosutens_A--1||s__Sphingobium limneticum--1||s__Sphingobium phenoxybenzoativorans--1||s__Sphingobium psychrophilum--1||s__Sphingobium quisquiliarum--1||s__Sphingobium scionense--2||s__Sphingobium sp000153545--1||s__Sphingobium sp000281715--2||s__Sphingobium sp000508185--1||s__Sphingobium sp000588875--1||s__Sphingobium sp001421665--1||s__Sphingobium sp001556865--1||s__Sphingobium sp001563265--1||s__Sphingobium sp001563285--1||s__Sphingobium sp001650725--2||s__Sphingobium sp001658005--1||s__Sphingobium sp001713415--1||s__Sphingobium sp001899715--1||s__Sphingobium sp002312805--1||s__Sphingobium sp002457415--1||s__Sphingobium sp002953135--1||s__Sphingobium sp003248505--1||s__Sphingobium sp003248935--1||s__Sphingobium sp009720145--2||s__Sphingobium sp013375535--1||s__Sphingobium sp013375555--1||s__Sphingobium sp013822485--1||s__Sphingobium sp013911745--1||s__Sphingobium sp014203965--1||s__Sphingobium sp014280435--2||s__Sphingobium sp014873695--1||s__Sphingobium sp015693305--1||s__Sphingobium sp016000085--1||s__Sphingobium sp017304105--1||s__Sphingobium sp018823325--1||s__Sphingobium sp019097845--1||s__Sphingobium sp900013425--1||s__Sphingobium sp900109095--1||s__Sphingobium sp900111125--1||s__Sphingobium sp900218065--1||s__Sphingobium subterraneum--1||s__Sphingobium ummariense--1||s__Sphingobium vermicomposti--1||s__Sphingobium xenophagum--1||s__Sphingobium yanoikuyae--2||s__Sphingobium_A boeckii--1||s__Sphingomicrobium astaxanthinifaciens--1||s__Sphingomicrobium daechungense--1||s__Sphingomicrobium edaphi--1||s__Sphingomicrobium ginsengisoli--1||s__Sphingomicrobium jaspsi--1||s__Sphingomicrobium kaistense--1||s__Sphingomicrobium lutaoense--1||s__Sphingomicrobium lutea--1||s__Sphingomicrobium mesophila--1||s__Sphingomicrobium piscis--1||s__Sphingomicrobium rhizophilum--1||s__Sphingomicrobium sediminicola--1||s__Sphingomicrobium sinipercae--1||s__Sphingomicrobium sp000620665--1||s__Sphingomicrobium sp003097155--1||s__Sphingomicrobium sp003970925--3||s__Sphingomicrobium sp004282935--1||s__Sphingomicrobium sp009720245--1||s__Sphingomicrobium sp011301715--1||s__Sphingomicrobium sp013361785--1||s__Sphingomicrobium sp013812805--1||s__Sphingomicrobium sp013812825--1||s__Sphingomicrobium sp013816785--2||s__Sphingomicrobium sp013817375--1||s__Sphingomicrobium sp014352855--1||s__Sphingomicrobium sp014873375--1||s__Sphingomicrobium sp014873475--1||s__Sphingomicrobium sp014873795--1||s__Sphingomicrobium sp016924655--1||s__Sphingomicrobium sp019242355--1||s__Sphingomicrobium sp019247755--1||s__Sphingomicrobium sp902806265--3||s__Sphingomicrobium sp902806275--1||s__Sphingomicrobium sp902806285--2||s__Sphingomicrobium xanthus--1||s__Sphingomonas abaci--2||s__Sphingomonas adhaesiva--1||s__Sphingomonas aeriglobus--2||s__Sphingomonas asaccharolytica--1||s__Sphingomonas azotifigens--1||s__Sphingomonas carotinifaciens--1||s__Sphingomonas elodea_A--2||s__Sphingomonas endophytica--1||s__Sphingomonas endophytica_A--1||s__Sphingomonas excrementigallinarum--1||s__Sphingomonas gei--1||s__Sphingomonas guangdongensis--2||s__Sphingomonas hankookensis--1||s__Sphingomonas insulae--2||s__Sphingomonas japonica--1||s__Sphingomonas jeddahensis--1||s__Sphingomonas koreensis--1||s__Sphingomonas kyeonggiensis--1||s__Sphingomonas kyeonggiensis_A--1||s__Sphingomonas leidyi--1||s__Sphingomonas mali--2||s__Sphingomonas metalli--1||s__Sphingomonas naasensis--1||s__Sphingomonas pacifica--1||s__Sphingomonas parapaucimobilis--1||s__Sphingomonas paucimobilis--1||s__Sphingomonas phyllosphaerae--1||s__Sphingomonas phyllosphaerae_B--1||s__Sphingomonas pituitosa--1||s__Sphingomonas pokkalii--1||s__Sphingomonas pruni--1||s__Sphingomonas rubra--1||s__Sphingomonas sanguinis--1||s__Sphingomonas sanguinis_B--1||s__Sphingomonas sp000282895--1||s__Sphingomonas sp000712135--1||s__Sphingomonas sp000786205--1||s__Sphingomonas sp001421245--1||s__Sphingomonas sp001421355--1||s__Sphingomonas sp001421715--2||s__Sphingomonas sp001421765--1||s__Sphingomonas sp001421785--1||s__Sphingomonas sp001421965--1||s__Sphingomonas sp001422045--1||s__Sphingomonas sp001423765--1||s__Sphingomonas sp001428865--1||s__Sphingomonas sp001464615--1||s__Sphingomonas sp001555965--2||s__Sphingomonas sp001556185--1||s__Sphingomonas sp001557215--1||s__Sphingomonas sp001650735--1||s__Sphingomonas sp002002925--1||s__Sphingomonas sp002083435--1||s__Sphingomonas sp002083475--1||s__Sphingomonas sp002083655--1||s__Sphingomonas sp002127225--1||s__Sphingomonas sp002280555--1||s__Sphingomonas sp002280565--1||s__Sphingomonas sp002281535--1||s__Sphingomonas sp002292295--1||s__Sphingomonas sp002403415--1||s__Sphingomonas sp002796605--1||s__Sphingomonas sp002863155--1||s__Sphingomonas sp003096895--2||s__Sphingomonas sp003345355--1||s__Sphingomonas sp003355005--1||s__Sphingomonas sp003688595--1||s__Sphingomonas sp003688625--1||s__Sphingomonas sp003946805--1||s__Sphingomonas sp003951315--2||s__Sphingomonas sp004345855--1||s__Sphingomonas sp005503355--1||s__Sphingomonas sp007833215--1||s__Sphingomonas sp011057975--2||s__Sphingomonas sp012650175--1||s__Sphingomonas sp013416555--1||s__Sphingomonas sp013822915--1||s__Sphingomonas sp014334115--1||s__Sphingomonas sp014489075--1||s__Sphingomonas sp014841615--1||s__Sphingomonas sp016107325--2||s__Sphingomonas sp016820445--2||s__Sphingomonas sp017418975--1||s__Sphingomonas sp017744835--1||s__Sphingomonas sp017745215--1||s__Sphingomonas sp018122655--2||s__Sphingomonas sp018139225--1||s__Sphingomonas sp018449795--1||s__Sphingomonas sp900109205--1||s__Sphingomonas sp900114095--1||s__Sphingomonas sp902498785--1||s__Sphingomonas sp902506455--1||s__Sphingomonas sp902506605--1||s__Sphingomonas sp902826325--1||s__Sphingomonas sp903642285--1||s__Sphingomonas sp903643035--1||s__Sphingomonas sp903644135--1||s__Sphingomonas trueperi--1||s__Sphingomonas trueperi_A--1||s__Sphingomonas xinjiangensis--1||s__Sphingomonas yabuuchiae--1||s__Sphingomonas yabuuchiae_A--1||s__Sphingomonas yantingensis--1||s__Sphingomonas zeae--1||s__Sphingomonas_B changbaiensis--1||s__Sphingomonas_B horti--1||s__Sphingomonas_B sp002291855--1||s__Sphingomonas_B sp009913435--1||s__Sphingomonas_B sp013044515--1||s__Sphingomonas_B sp018240865--1||s__Sphingomonas_E fennica--1||s__Sphingomonas_E laterariae--1||s__Sphingomonas_E sp002151445--2||s__Sphingomonas_I sp013113735--1||s__Sphingomonas_K jejuensis--3||s__Sphingomonas_L sanxanigenens_A--2||s__Sphingomonas_L sp004796535--1||s__Sphingomonas_N chungangi--1||s__Sphingomonas_N oligoaromativorans--1||s__Sphingomonas_N sp000333335--1||s__Sphingomonas_N sp000383095--1||s__Sphingopyxis alaskensis--2||s__Sphingopyxis bauzanensis--2||s__Sphingopyxis flava--1||s__Sphingopyxis fribergensis--2||s__Sphingopyxis granuli--1||s__Sphingopyxis indica--2||s__Sphingopyxis italica--2||s__Sphingopyxis lacunae--1||s__Sphingopyxis lindanitolerans--1||s__Sphingopyxis macrogoltabida--2||s__Sphingopyxis macrogoltabida_A--2||s__Sphingopyxis macrogoltabida_B--2||s__Sphingopyxis microcysteis--2||s__Sphingopyxis panaciterrae--2||s__Sphingopyxis panaciterrulae--2||s__Sphingopyxis soli--2||s__Sphingopyxis solisilvae--2||s__Sphingopyxis sp000756375--2||s__Sphingopyxis sp000756385--2||s__Sphingopyxis sp000763945--2||s__Sphingopyxis sp001047015--2||s__Sphingopyxis sp001278035--1||s__Sphingopyxis sp001427085--2||s__Sphingopyxis sp001427105--2||s__Sphingopyxis sp001468225--2||s__Sphingopyxis sp001468265--1||s__Sphingopyxis sp001468285--2||s__Sphingopyxis sp001468395--2||s__Sphingopyxis sp001468465--2||s__Sphingopyxis sp001830555--2||s__Sphingopyxis sp001984035--2||s__Sphingopyxis sp001990265--2||s__Sphingopyxis sp002277025--2||s__Sphingopyxis sp002454115--2||s__Sphingopyxis sp003609815--2||s__Sphingopyxis sp003609835--2||s__Sphingopyxis sp004795895--2||s__Sphingopyxis sp005502465--2||s__Sphingopyxis sp005503165--2||s__Sphingopyxis sp005503215--2||s__Sphingopyxis sp013410105--2||s__Sphingopyxis sp013821905--2||s__Sphingopyxis sp013911715--1||s__Sphingopyxis sp014207235--2||s__Sphingopyxis sp014595975--2||s__Sphingopyxis sp014873485--2||s__Sphingopyxis sp015657575--1||s__Sphingopyxis sp016463225--2||s__Sphingopyxis sp016463645--2||s__Sphingopyxis sp016704835--1||s__Sphingopyxis sp016734905--2||s__Sphingopyxis sp016793775--2||s__Sphingopyxis sp017309275--2||s__Sphingopyxis sp017745175--2||s__Sphingopyxis sp018823905--2||s__Sphingopyxis sp900078365--2||s__Sphingopyxis sp900108295--2||s__Sphingopyxis terrae--2||s__Sphingopyxis witflariensis--2||s__Sphingorhabdus_B contaminans--1||s__Sphingorhabdus_B lacus--1||s__Sphingorhabdus_B profundilacus--2||s__Sphingorhabdus_B rigui--1||s__Sphingorhabdus_B sp001464315--2||s__Sphingorhabdus_B sp001889025--1||s__Sphingorhabdus_B sp002255985--1||s__Sphingorhabdus_B sp002282385--1||s__Sphingorhabdus_B sp002479765--1||s__Sphingorhabdus_B sp003367235--1||s__Sphingorhabdus_B sp012032285--2||s__Sphingorhabdus_B sp013297725--2||s__Sphingorhabdus_B sp013823985--1||s__Sphingorhabdus_B sp016707885--1||s__Sphingorhabdus_B sp016721875--1||s__Sphingorhabdus_B sp016742125--2||s__Sphingorhabdus_B sp017987825--1||s__Sphingorhabdus_C soli--1||s__Sphingorhabdus_C sp009993585--1||s__Sphingosinicella sp013911755--1||s__Sphingosinicella sp016793845--1||s__Spiro-10 sp016929605--1||s__Spirochaeta_B africana--1||s__Spirochaeta_E cellobiosiphila--2||s__Spirochaeta_F isovalerica--1||s__Spirochaeta_F sp016936555--1||s__Stappia indica--2||s__Stappia indica_A--2||s__Stappia sp002722295--1||s__Stappia sp003610575--2||s__Stappia sp900185725--1||s__Stenotrophomonas_A sp004216795--1||s__Stieleria baltica_A--1||s__Stieleria lacunae--1||s__Sulfobacillus benefaciens_A--1||s__Sulfobacillus thermotolerans--1||s__Sulfobacillus_A acidophilus--1||s__Sulfobacillus_C benefaciens_A--1||s__Sulfuricella sp000971475--1||s__Symbiobacter mobilis--1||s__Syntrophomonas methylbutyratica--1||s__Syntrophomonas_B zehnderi--1||s__Tagaea sp014444615--1||s__Tardiphaga sp002256345--1||s__Tardiphaga sp004173095--1||s__Telmatospirillum siberiense--1||s__Telmatospirillum sp009712185--1||s__Tepidamorphus gemmatus--1||s__Tepidanaerobacter acetatoxydans--1||s__Tepidanaerobacter sp001896545--1||s__Tepidanaerobacter syntrophicus--1||s__Tepidibacter_A mesophilus--1||s__Tepidicaulis marinus--1||s__Tepidicaulis sp002389665--2||s__Terasakiella brassicae--1||s__Terasakiella magnetica_A--1||s__Terasakiella sp004564135--1||s__Terracidiphilus sp015655195--1||s__Thalassobaculum litoreum--2||s__Thalassobaculum_A fulvum--1||s__Thalassospira alkalitolerans--1||s__Thalassospira indica--1||s__Thalassospira lohafexi--1||s__Thalassospira lucentensis--3||s__Thalassospira lucentensis_A--2||s__Thalassospira lucentensis_B--3||s__Thalassospira marina--4||s__Thalassospira mesophila--3||s__Thalassospira povalilytica--1||s__Thalassospira profundimaris--1||s__Thalassospira profundimaris_B--6||s__Thalassospira profundimaris_C--2||s__Thalassospira profundimaris_D--1||s__Thalassospira sp000948415--1||s__Thalassospira sp001613795--1||s__Thalassospira sp001907695--5||s__Thalassospira sp002115785--1||s__Thalassospira sp002115825--5||s__Thalassospira sp002709775--1||s__Thalassospira sp011806525--1||s__Thalassospira sp017922435--1||s__Thalassospira tepidiphila--1||s__Thalassospira xiamenensis--1||s__Thalassospira xianhensis--2||s__Thalassotalea euphylliae_A--1||s__Thalassotalea euphylliae_C--1||s__Thalassotalea sp017744155--1||s__Thermodesulfobacterium commune--1||s__Thermodesulfobacterium hveragerdense--1||s__Thermodesulfobacterium thermophilum--1||s__Thermodesulfovibrio yellowstonii--1||s__Thermotoga neapolitana--1||s__Thermotoga sp002865985--1||s__Thermotoga sp002866025--1||s__Thermovenabulum gondwanense--1||s__Thiorhodospira sibirica--1||s__Thiorhodovibrio_B sp007128075--1||s__Thiospirillum jenense--1||s__Tindallia californiensis--1||s__Tindallia magadiensis--1||s__Tistlia consotensis--1||s__Tistrella bauzanensis--1||s__Tistrella mobilis--3||s__Treponema_D sp018064525--1||s__Treponema_D sp018064905--1||s__Treponema_D sp018066075--1||s__Tropicibacter naphthalenivorans--1||s__U87765 sp018131225--1||s__UBA10425 sp003499545--1||s__UBA10939 sp002408385--2||s__UBA11346 sp003482625--1||s__UBA11346 sp017302815--3||s__UBA11682 sp003455945--1||s__UBA11774 sp900556645--1||s__UBA12059 sp001829185--1||s__UBA12183 sp003530935--2||s__UBA12223 sp002937495--2||s__UBA12223 sp003450915--1||s__UBA1479 sp002325375--1||s__UBA1479 sp002433335--2||s__UBA1479 sp002781745--1||s__UBA1573 sp001767915--1||s__UBA1573 sp003245575--1||s__UBA1573 sp003452275--2||s__UBA1573 sp016794145--1||s__UBA1845 sp002338715--1||s__UBA1936 sp002336985--1||s__UBA1936 sp003660165--1||s__UBA1936 sp013821585--1||s__UBA1942 sp002336965--3||s__UBA1942 sp002337085--3||s__UBA2009 sp016132445--1||s__UBA2020 sp016794125--1||s__UBA2033 sp002333425--2||s__UBA2033 sp013297885--3||s__UBA2033 sp016708435--3||s__UBA2033 sp016711485--1||s__UBA2033 sp017996175--4||s__UBA2705 sp002354205--2||s__UBA2705 sp002690045--2||s__UBA2780 sp002352345--1||s__UBA2780 sp003646305--1||s__UBA3002 sp002346425--4||s__UBA3766 sp015057025--1||s__UBA3766 sp017473115--1||s__UBA3766 sp017622505--1||s__UBA3766 sp017624855--1||s__UBA4080 sp002381865--1||s__UBA4441 sp002390425--1||s__UBA4441 sp016763335--2||s__UBA5070 sp002414805--1||s__UBA5070 sp016699655--2||s__UBA5200 sp002412825--1||s__UBA5550 sp002418835--1||s__UBA5774 sp002418625--1||s__UBA6077 sp002436065--1||s__UBA6145 sp002423205--2||s__UBA6147 sp002423185--2||s__UBA6156 sp002422365--3||s__UBA6156 sp003241595--3||s__UBA6156 sp005768725--4||s__UBA6177 sp002422875--4||s__UBA6178 sp002422205--4||s__UBA6184 sp002422845--2||s__UBA6184 sp014896945--1||s__UBA6189 sp002422745--2||s__UBA6211 sp002421845--1||s__UBA629 sp017994075--1||s__UBA6915 sp002450975--1||s__UBA6929 sp002448815--1||s__UBA6984 sp017405375--1||s__UBA7672 sp002280725--1||s__UBA7672 sp002483135--1||s__UBA7672 sp018969425--1||s__UBA7672 sp903831255--1||s__UBA7672 sp903831485--3||s__UBA7672 sp903842595--3||s__UBA7957 sp003511825--1||s__UBA8363 sp002753735--1||s__UBA8987 sp003531345--1||s__UBA9216 sp003245835--1||s__UBA998 sp002291845--3||s__UBA998 sp002291925--3||s__UM-FILTER-53-9 sp002791805--2||s__UWPOB-MICAV1 sp017302165--1||s__Undibacterium macrobrachii--1||s__Undibacterium seohonense--1||s__Undibacterium sp014284115--1||s__Undibacterium sp018139545--1||s__Undibacterium sp018139645--1||s__VAZQ01 sp009377695--1||s__VGRA01 sp016875515--1||s__VIKH01 sp016213335--1||s__VMSU01 sp013792005--1||s__Vallitalea pronyensis--1||s__Velthaea versatilis--1||s__Vibrio coralliilyticus--1||s__Vibrio maerlii--1||s__Vibrio nigripulchritudo--1||s__Vibrio pacinii--1||s__Vibrio penaeicida--1||s__Vibrio penaeicida_A--1||s__Vibrio sp013114625--1||s__Vibrio sp014694455--1||s__Vibrio sp016900875--1||s__Vibrio sp903986855--1||s__Vibrio viridaestus--1||s__Vibrio xiamenensis--1||s__Vibrio ziniensis--1||s__WOUP01 sp009772895--1||s__WTKA01 sp011524605--1||s__WX04 sp007995215--1||s__XMGL2 sp018863195--1||s__Xanthomonas_A sacchari--1||s__Xanthomonas_A sontii--1||s__Xanthomonas_A sp001043115--1||s__Xanthomonas_A sp014199795--2||s__Xanthomonas_A sp014236855--1||s__Xanthomonas_A sp017163755--1||s__Xanthomonas_A theicola--1||s__Xanthomonas_A translucens--1||s__Xanthomonas_A translucens_A--1||s__Xanthomonas_A translucens_B--1||s__Xanthomonas_B sp003449195--1||s__YIM-78166 sp004123195--1||s__ZC4RG30 sp003242275--1||s__ZC4RG30 sp015655465--1||s__Zavarzinia aquatilis--1||s__Zavarzinia compransoris--1||s__Zoogloea sp002028455--1||s__Zoogloea sp018241665--1||s__Zoogloea sp018241685--1||s__Zoogloea sp018241725--1:heptad_counter=MCP-24H--1243||MCP-28H--206||MCP-34H--52||MCP-36H--45||MCP-38H--2089||MCP-40H--374||MCP-42H--60||MCP-44H--3054||MCP-48H--10||MCP-52H--6||MCP-58H--41||MCP-64H--4:lbd_counter=CBS--10||PAS_9--1||PilZ--4:lca_tree=d__Bacteria:length_avg=128.0706436420722:length_max=196.0:length_min=21.0:length_std=23.541669229454996:length_sum=244743.0:mismatch_avg=14.948194662480377:mismatch_max=93.0:mismatch_min=0.0:mismatch_std=16.055464586056942:mismatch_sum=28566.0:name=N22083:qcovhsp_avg=99.20172684458399:qcovhsp_max=100.0:qcovhsp_min=95.0:qcovhsp_std=1.3423009668313877:qcovhsp_sum=189574.5:qend_avg=128.54526425954998:qend_max=192.0:qend_min=21.0:qend_std=23.714133398650233:qend_sum=245650.0:qstart_avg=1.6807953950811094:qstart_max=9.0:qstart_min=1.0:qstart_std=1.5183494053588762:qstart_sum=3212.0:ref_name_counter=GB_GCA_000517005.1_protein.faa_KI912007.1_104@PF00015_full_PFAM.267.424--1||GB_GCA_000767215.1_protein.faa_AXCX01000295.1_2@PF00015_full_PFAM.427.598--1||GB_GCA_001464215.1_protein.faa_LNEZ01000006.1_10@PF00015_full_PFAM.124.299--1||GB_GCA_001785115.1_protein.faa_MFSU01000042.1_5@PF00015_full_PFAM.319.469--3||GB_GCA_001830555.1_protein.faa_MIAM01000030.1_113@PF00015_full_PFAM.110.257--7||GB_GCA_001830555.1_protein.faa_MIAM01000050.1_33@PF00015_full_PFAM.75.239--1||GB_GCA_001899285.1_protein.faa_MKWA01000017.1_54@PF00015_full_PFAM.293.450--1||GB_GCA_002083525.1_protein.faa_LWDM01000060.1_88@PF00015_full_PFAM.367.546--1||GB_GCA_002256345.1_protein.faa_NKIY01000008.1_144@PF00015_full_PFAM.413.553--1||GB_GCA_002280555.1_protein.faa_NCEE01000005.1_156@PF00015_full_PFAM.323.498--1||GB_GCA_002280725.1_protein.faa_NCEM01000015.1_79@PF00015_full_PFAM.339.500--21||GB_GCA_002291875.1_protein.faa_DBAV01000127.1_7@PF00015_full_PFAM.521.697--1||GB_GCA_002304785.1_protein.faa_DBMG01000165.1_4@PF00015_full_PFAM.328.529--1||GB_GCA_002342035.1_protein.faa_DDPE01000071.1_36@PF00015_full_PFAM.368.533--1||GB_GCA_002343265.1_protein.faa_DDSC01000018.1_198@PF00015_full_PFAM.450.619--2||GB_GCA_002401545.1_protein.faa_NVTJ01000007.1_3@PF00015_full_PFAM.336.490--2||GB_GCA_002401855.1_protein.faa_NVUH01000038.1_24@PF00015_full_PFAM.298.471--1||GB_GCA_002422365.1_protein.faa_DIUO01000044.1_23@PF00015_full_PFAM.488.663--1||GB_GCA_002422955.1_protein.faa_DITY01000092.1_17@PF00015_full_PFAM.457.634--1||GB_GCA_002433335.1_protein.faa_DJHY01000287.1_30@PF00015_full_PFAM.392.561--2||GB_GCA_002791805.1_protein.faa_PFND01000048.1_24@PF00015_full_PFAM.490.664--2||GB_GCA_003105195.1_protein.faa_PQAH01000104.1_13@PF00015_full_PFAM.127.300--2||GB_GCA_003133345.1_protein.faa_PKXB01000185.1_8@PF00015_full_PFAM.198.473--1||GB_GCA_003140315.1_protein.faa_PLJS01000073.1_1@PF00015_full_PFAM.200.475--1||GB_GCA_003140315.1_protein.faa_PLJS01000163.1_4@PF00015_full_PFAM.128.289--6||GB_GCA_003242275.1_protein.faa_QGUX01000017.1_3@PF00015_full_PFAM.35.90--1||GB_GCA_003347635.1_protein.faa_QDFY01000001.1_694@PF00015_full_PFAM.68.261--4||GB_GCA_003347645.1_protein.faa_QDFX01000003.1_142@PF00015_full_PFAM.332.485--4||GB_GCA_003574735.1_protein.faa_QORW01000023.1_72@PF00015_full_PFAM.367.536--8||GB_GCA_004173095.1_protein.faa_SDZE01000056.1_8@PF00015_full_PFAM.38.183--1||GB_GCA_005503055.1_protein.faa_SCOX01000007.1_79@PF00015_full_PFAM.131.371--2||GB_GCA_005503215.1_protein.faa_SCNS01000015.1_30@PF00015_full_PFAM.238.405--4||GB_GCA_005768725.1_protein.faa_VAFM01000001.1_678@PF00015_full_PFAM.281.414--1||GB_GCA_005883305.1_protein.faa_VBAC01000001.1_1153@PF00015_full_PFAM.56.274--1||GB_GCA_005884685.1_protein.faa_VBAH01000044.1_43@PF00015_full_PFAM.130.302--1||GB_GCA_006226495.1_protein.faa_SBGU01000047.1_93@PF00015_full_PFAM.450.602--1||GB_GCA_007695245.1_protein.faa_REEE01000154.1_23@PF00015_full_PFAM.386.579--1||GB_GCA_008933495.1_protein.faa_WBUW01000061.1_8@PF00015_full_PFAM.134.306--21||GB_GCA_008933795.1_protein.faa_WBUJ01000043.1_15@PF00015_full_PFAM.375.577--1||GB_GCA_009377445.1_protein.faa_WHUA01000001.1_496@PF00015_full_PFAM.370.548--2||GB_GCA_009377695.1_protein.faa_WHTP01000044.1_3@PF00015_full_PFAM.391.636--1||GB_GCA_009377695.1_protein.faa_WHTP01000091.1_19@PF00015_full_PFAM.128.296--16||GB_GCA_009830035.1_protein.faa_SZZY01000002.1_215@PF00015_full_PFAM.1.43--1||GB_GCA_012031845.1_protein.faa_JAAUTD010000117.1_10@PF00015_full_PFAM.385.539--2||GB_GCA_013127575.1_protein.faa_CP053418.1_7101@PF00015_full_PFAM.239.313--8||GB_GCA_013297545.1_protein.faa_JAAFHH010000452.1_1@PF00015_full_PFAM.82.226--1||GB_GCA_013388965.1_protein.faa_JACAEG010000034.1_2@PF00015_full_PFAM.122.289--1||GB_GCA_013812805.1_protein.faa_JACCSV010000065.1_9@PF00015_full_PFAM.68.273--55||GB_GCA_013812825.1_protein.faa_JACCSU010000050.1_8@PF00015_full_PFAM.75.275--32||GB_GCA_013816585.1_protein.faa_JACDEE010000002.1_73@PF00015_full_PFAM.74.281--6||GB_GCA_013816785.1_protein.faa_JACDDV010000001.1_137@PF00015_full_PFAM.63.250--139||GB_GCA_013817375.1_protein.faa_JACDCV010000134.1_3@PF00015_full_PFAM.86.276--1||GB_GCA_013822765.1_protein.faa_PNKY01000003.1_3@PF00015_full_PFAM.365.534--5||GB_GCA_014377915.1_protein.faa_JACMOT010000085.1_3@PF00015_full_PFAM.367.541--3||GB_GCA_014380485.1_protein.faa_JACMJU010000022.1_1@PF00015_full_PFAM.64.249--8||GB_GCA_015657575.1_protein.faa_JACDQN010000154.1_1@PF00015_full_PFAM.39.281--2||GB_GCA_016183985.1_protein.faa_JACPDN010000010.1_131@PF00015_full_PFAM.369.537--1||GB_GCA_016201085.1_protein.faa_JACQDO010000350.1_1@PF00015_full_PFAM.206.474--4||GB_GCA_016210825.1_protein.faa_JACQTM010000211.1_6@PF00015_full_PFAM.254.428--2||GB_GCA_016213575.1_protein.faa_JACRAB010000298.1_9@PF00015_full_PFAM.206.368--14||GB_GCA_016215555.1_protein.faa_JACRJC010000012.1_42@PF00015_full_PFAM.493.651--1||GB_GCA_016720685.1_protein.faa_JADKKC010000064.1_15@PF00015_full_PFAM.223.262--4||GB_GCA_016757515.1_protein.faa_JAERIN010000041.1_4@PF00015_full_PFAM.497.679--4||GB_GCA_016788865.1_protein.faa_JAEUSB010000059.1_115@PF00015_full_PFAM.471.682--1||GB_GCA_016792645.1_protein.faa_JAEUMM010000018.1_11@PF00015_full_PFAM.329.485--5||GB_GCA_016793595.1_protein.faa_JAEULY010000004.1_308@PF00015_full_PFAM.131.292--1||GB_GCA_016793595.1_protein.faa_JAEULY010000004.1_671@PF00015_full_PFAM.322.485--1||GB_GCA_016794025.1_protein.faa_JAEUKX010000078.1_225@PF00015_full_PFAM.97.258--10||GB_GCA_016794075.1_protein.faa_JAEUKU010000418.1_3@PF00015_full_PFAM.365.535--15||GB_GCA_016794125.1_protein.faa_JAEUKT010000002.1_58@PF00015_full_PFAM.361.535--7||GB_GCA_016794145.1_protein.faa_JAEUKP010000022.1_3@PF00015_full_PFAM.318.481--1||GB_GCA_016794165.1_protein.faa_JAEUKV010000204.1_11@PF00015_full_PFAM.367.536--11||GB_GCA_016872535.1_protein.faa_VGZQ01000019.1_4@PF00015_full_PFAM.5.95--1||GB_GCA_017302815.1_protein.faa_JAFLCQ010000203.1_2@PF00015_full_PFAM.490.659--3||GB_GCA_017302895.1_protein.faa_JAFLBV010000004.1_206@PF00015_full_PFAM.278.467--1||GB_GCA_017304475.1_protein.faa_JAFKKV010000023.1_19@PF00015_full_PFAM.134.300--2||GB_GCA_017304555.1_protein.faa_JAFKKS010000331.1_2@PF00015_full_PFAM.108.285--1||GB_GCA_017308135.1_protein.faa_JAFKFM010000008.1_243@PF00015_full_PFAM.61.252--5||GB_GCA_017745175.1_protein.faa_JAGHZY010000014.1_73@PF00015_full_PFAM.239.406--1||GB_GCA_017853835.1_protein.faa_JAFMIU010000002.1_45@PF00015_full_PFAM.524.707--1||GB_GCA_017857825.1_protein.faa_JAFMCK010000258.1_1@PF00015_full_PFAM.337.452--1||GB_GCA_018063245.1_protein.faa_JAGPBS010000004.1_7@PF00015_full_PFAM.413.566--1||GB_GCA_018242525.1_protein.faa_JAFEBS010000048.1_122@PF00015_full_PFAM.480.653--1||GB_GCA_018335895.1_protein.faa_JAGXQU010000169.1_9@PF00015_full_PFAM.116.294--19||GB_GCA_018401495.1_protein.faa_JAGYJX010000006.1_62@PF00015_full_PFAM.72.243--1||GB_GCA_019187085.1_protein.faa_JABARS010000004.1_21@PF00015_full_PFAM.133.300--1||GB_GCA_019232625.1_protein.faa_JAFANP010000003.1_11@PF00015_full_PFAM.100.275--2||GB_GCA_019237315.1_protein.faa_JAFAHG010000192.1_3@PF00015_full_PFAM.291.462--1||GB_GCA_019239415.1_protein.faa_JAFAZW010000081.1_53@PF00015_full_PFAM.76.269--7||GB_GCA_019239785.1_protein.faa_JAFAZM010000407.1_7@PF00015_full_PFAM.77.270--1||GB_GCA_019240305.1_protein.faa_JAFAYP010000352.1_1@PF00015_full_PFAM.378.580--1||GB_GCA_019242355.1_protein.faa_JAFAVR010000285.1_5@PF00015_full_PFAM.44.286--23||GB_GCA_019244115.1_protein.faa_JAFATE010000152.1_3@PF00015_full_PFAM.411.558--9||GB_GCA_019244115.1_protein.faa_JAFATE010000412.1_9@PF00015_full_PFAM.413.555--1||GB_GCA_019247755.1_protein.faa_JAFBAM010000132.1_6@PF00015_full_PFAM.68.309--2||GB_GCA_900078365.1_protein.faa_LT598653.1_2655@PF00015_full_PFAM.238.418--1||GB_GCA_902806265.1_protein.faa_CADCVZ010000010.1_29@PF00015_full_PFAM.322.476--9||GB_GCA_902806275.1_protein.faa_CADCVY010000030.1_2@PF00015_full_PFAM.78.270--188||GB_GCA_902806275.1_protein.faa_CADCVY010000046.1_4@PF00015_full_PFAM.229.396--1||GB_GCA_902806285.1_protein.faa_CADCWA010000050.1_9@PF00015_full_PFAM.67.262--3||GB_GCA_902806315.1_protein.faa_CADCWD010000039.1_4@PF00015_full_PFAM.67.270--1||GB_GCA_903824505.1_protein.faa_CAIJXG010000008.1_12@PF00015_full_PFAM.521.697--1||GB_GCA_903842595.1_protein.faa_CAIMMO010000070.1_11@PF00015_full_PFAM.142.311--1||GB_GCA_903892675.1_protein.faa_CAITJJ010000293.1_3@PF00015_full_PFAM.262.434--1||GB_GCA_903897565.1_protein.faa_CAIUCF010000324.1_4@PF00015_full_PFAM.365.544--2||RS_GCF_000009985.1_protein.faa_NC_007626.1_3960@PF00015_full_PFAM.365.542--1||RS_GCF_000013985.1_protein.faa_NC_008048.1_1650@PF00015_full_PFAM.57.257--1||RS_GCF_000014825.1_protein.faa_NC_008435.1_4178@PF00015_full_PFAM.413.554--3||RS_GCF_000015025.1_protein.faa_NC_008578.1_2088@PF00015_full_PFAM.144.324--1||RS_GCF_000152905.1_protein.faa_NZ_AAMY01000008.1_87@PF00015_full_PFAM.503.676--1||RS_GCF_000152905.1_protein.faa_NZ_CH672419.1_2@PF00015_full_PFAM.169.267--1||RS_GCF_000178995.1_protein.faa_NZ_ADVZ01000001.1_557@PF00015_full_PFAM.473.633--1||RS_GCF_000239815.1_protein.faa_NZ_CAFK01000342.1_16@PF00015_full_PFAM.413.558--2||RS_GCF_000243335.1_protein.faa_NZ_JH597773.1_2965@PF00015_full_PFAM.361.582--1||RS_GCF_000282615.1_protein.faa_NZ_AKIY01000190.1_42@PF00015_full_PFAM.400.541--4||RS_GCF_000293785.1_protein.faa_NZ_AKZI01000007.1_73@PF00015_full_PFAM.492.674--1||RS_GCF_000416965.1_protein.faa_NZ_ATCL01000009.1_266@PF00015_full_PFAM.311.532--1||RS_GCF_000423325.1_protein.faa_NZ_AUHT01000006.1_62@PF00015_full_PFAM.133.338--1||RS_GCF_000429045.1_protein.faa_NZ_AUBC01000006.1_243@PF00015_full_PFAM.289.455--1||RS_GCF_000429625.1_protein.faa_NZ_KE386927.1_159@PF00015_full_PFAM.373.545--1||RS_GCF_000444055.1_protein.faa_NZ_AURB01000172.1_3@PF00015_full_PFAM.348.516--1||RS_GCF_000445065.1_protein.faa_NZ_ATHO01000083.1_2@PF00015_full_PFAM.212.394--2||RS_GCF_000445105.1_protein.faa_NZ_ATDP01000109.1_131@PF00015_full_PFAM.13.68--1||RS_GCF_000503895.1_protein.faa_NC_022997.1_1789@PF00015_full_PFAM.96.281--30||RS_GCF_000519085.1_protein.faa_NZ_KI912577.1_3192@PF00015_full_PFAM.67.169--2||RS_GCF_000576635.1_protein.faa_NZ_AVFL01000003.1_143@PF00015_full_PFAM.318.486--2||RS_GCF_000620685.1_protein.faa_NZ_JIAS01000018.1_104@PF00015_full_PFAM.465.629--3||RS_GCF_000632225.1_protein.faa_NZ_JFYV01000019.1_4@PF00015_full_PFAM.316.387--1||RS_GCF_000711715.1_protein.faa_NZ_JONN01000002.1_346@PF00015_full_PFAM.72.273--4||RS_GCF_000712135.1_protein.faa_NZ_JOOE01000002.1_709@PF00015_full_PFAM.140.410--3||RS_GCF_000730165.1_protein.faa_NZ_CP022110.1_1195@PF00015_full_PFAM.328.485--1||RS_GCF_000756375.1_protein.faa_NZ_JNFD01000030.1_16@PF00015_full_PFAM.64.261--10||RS_GCF_000756375.1_protein.faa_NZ_JNFD01000039.1_41@PF00015_full_PFAM.238.410--19||RS_GCF_000761485.1_protein.faa_NZ_JPMX01000060.1_7@PF00015_full_PFAM.49.249--2||RS_GCF_000761485.1_protein.faa_NZ_JPMX01000136.1_1@PF00015_full_PFAM.20.71--5||RS_GCF_000768335.1_protein.faa_NZ_AVPT01000003.1_18@PF00015_full_PFAM.135.342--1||RS_GCF_000803645.1_protein.faa_NZ_CP009122.1_3083@PF00015_full_PFAM.64.258--6||RS_GCF_000803645.1_protein.faa_NZ_CP009122.1_630@PF00015_full_PFAM.238.410--5||RS_GCF_000936425.1_protein.faa_NZ_AVFK01000013.1_37@PF00015_full_PFAM.320.483--51||RS_GCF_000936425.1_protein.faa_NZ_AVFK01000019.1_110@PF00015_full_PFAM.261.462--8||RS_GCF_000936425.1_protein.faa_NZ_AVFK01000039.1_27@PF00015_full_PFAM.483.678--1||RS_GCF_000963705.1_protein.faa_NZ_LAJY01000427.1_2@PF00015_full_PFAM.13.173--12||RS_GCF_000974445.1_protein.faa_NZ_BBOJ01000027.1_120@PF00015_full_PFAM.424.600--1||RS_GCF_001005725.1_protein.faa_NZ_LBIC01000001.1_63@PF00015_full_PFAM.249.426--1||RS_GCF_001043895.1_protein.faa_NZ_JTHF01000017.1_39@PF00015_full_PFAM.515.693--1||RS_GCF_001047015.1_protein.faa_NZ_BBRO01000001.1_2264@PF00015_full_PFAM.63.270--3||RS_GCF_001305595.1_protein.faa_NZ_CP012401.1_1844@PF00015_full_PFAM.86.256--1||RS_GCF_001307295.1_protein.faa_NZ_CP012700.1_236@PF00015_full_PFAM.127.394--1||RS_GCF_001314325.1_protein.faa_NZ_CP009429.1_3545@PF00015_full_PFAM.108.249--4||RS_GCF_001422885.1_protein.faa_NZ_LMMZ01000039.1_150@PF00015_full_PFAM.321.479--1||RS_GCF_001422885.1_protein.faa_NZ_LMMZ01000040.1_219@PF00015_full_PFAM.392.580--7||RS_GCF_001422985.1_protein.faa_NZ_LMNL01000003.1_114@PF00015_full_PFAM.380.570--1||RS_GCF_001422985.1_protein.faa_NZ_LMNL01000034.1_86@PF00015_full_PFAM.320.479--1||RS_GCF_001427105.1_protein.faa_NZ_LMGI01000002.1_1125@PF00015_full_PFAM.238.405--4||RS_GCF_001427225.1_protein.faa_NZ_LMFH01000006.1_380@PF00015_full_PFAM.128.326--6||RS_GCF_001427865.1_protein.faa_NZ_LMHH01000001.1_427@PF00015_full_PFAM.408.586--1||RS_GCF_001428865.1_protein.faa_NZ_LMIV01000001.1_779@PF00015_full_PFAM.142.411--4||RS_GCF_001429065.1_protein.faa_NZ_LMIB01000012.1_679@PF00015_full_PFAM.335.486--1||RS_GCF_001429065.1_protein.faa_NZ_LMIB01000015.1_363@PF00015_full_PFAM.68.274--1||RS_GCF_001440415.1_protein.faa_NZ_LLYA01000001.1_57@PF00015_full_PFAM.504.610--1||RS_GCF_001468225.1_protein.faa_NZ_LNRU01000002.1_518@PF00015_full_PFAM.238.405--7||RS_GCF_001468225.1_protein.faa_NZ_LNRU01000003.1_238@PF00015_full_PFAM.107.261--54||RS_GCF_001550055.1_protein.faa_NZ_LRUA01000006.1_839@PF00015_full_PFAM.443.603--1||RS_GCF_001550065.1_protein.faa_NZ_LRUB01000031.1_52@PF00015_full_PFAM.458.615--2||RS_GCF_001556045.1_protein.faa_NZ_LSIC01000069.1_1@PF00015_full_PFAM.5.95--1||RS_GCF_001556045.1_protein.faa_NZ_LSIC01000149.1_6@PF00015_full_PFAM.1.114--2||RS_GCF_001563265.1_protein.faa_NZ_CP005083.1_3891@PF00015_full_PFAM.249.431--1||RS_GCF_001563285.1_protein.faa_NZ_CP005188.1_3003@PF00015_full_PFAM.248.423--26||RS_GCF_001598815.1_protein.faa_NZ_BCZQ01000008.1_61@PF00015_full_PFAM.175.409--1||RS_GCF_001598815.1_protein.faa_NZ_BCZQ01000018.1_141@PF00015_full_PFAM.84.260--8||RS_GCF_001658005.1_protein.faa_NZ_CP015986.1_1164@PF00015_full_PFAM.248.422--2||RS_GCF_001693385.1_protein.faa_NZ_CP016428.1_824@PF00015_full_PFAM.411.557--49||RS_GCF_001907695.1_protein.faa_NZ_KV880637.1_249@PF00015_full_PFAM.335.488--1||RS_GCF_001984035.1_protein.faa_NZ_CP019449.1_2065@PF00015_full_PFAM.63.282--1||RS_GCF_002080435.1_protein.faa_NZ_CP020538.1_1367@PF00015_full_PFAM.203.424--14||RS_GCF_002192415.1_protein.faa_NZ_CP021780.1_1361@PF00015_full_PFAM.348.514--1||RS_GCF_002205635.1_protein.faa_NZ_NISJ01000004.1_225@PF00015_full_PFAM.223.417--1||RS_GCF_002205635.1_protein.faa_NZ_NISJ01000007.1_127@PF00015_full_PFAM.119.294--4||RS_GCF_002278135.2_protein.faa_NZ_CP029425.1_3047@PF00015_full_PFAM.526.694--1||RS_GCF_002796605.1_protein.faa_NZ_CP024923.1_4121@PF00015_full_PFAM.244.420--7||RS_GCF_002802985.1_protein.faa_NZ_NVPT01000212.1_3@PF00015_full_PFAM.54.243--1||RS_GCF_002844375.1_protein.faa_NZ_CP024199.1_503@PF00015_full_PFAM.324.489--1||RS_GCF_002938435.1_protein.faa_NZ_POQT01000028.1_57@PF00015_full_PFAM.345.441--1||RS_GCF_002967765.1_protein.faa_NZ_PUHY01000004.1_489@PF00015_full_PFAM.216.396--2||RS_GCF_002993885.1_protein.faa_NZ_CM009578.1_3622@PF00015_full_PFAM.62.260--1||RS_GCF_003012735.1_protein.faa_NZ_PXYI01000004.1_691@PF00015_full_PFAM.75.272--1||RS_GCF_003012815.1_protein.faa_NZ_PXYJ01000001.1_848@PF00015_full_PFAM.69.271--1||RS_GCF_003054175.1_protein.faa_NZ_QBKN01000001.1_59@PF00015_full_PFAM.281.478--1||RS_GCF_003075095.1_protein.faa_NZ_QCZF01000006.1_294@PF00015_full_PFAM.368.545--1||RS_GCF_003097155.1_protein.faa_NZ_QEQM01000001.1_2628@PF00015_full_PFAM.77.297--5||RS_GCF_003116035.1_protein.faa_NZ_LGQW01000015.1_173@PF00015_full_PFAM.121.299--1||RS_GCF_003119115.1_protein.faa_NZ_CP022363.1_618@PF00015_full_PFAM.371.570--1||RS_GCF_003151255.1_protein.faa_NZ_CP029481.1_1914@PF00015_full_PFAM.126.289--1||RS_GCF_003217615.1_protein.faa_NZ_QJTP01000015.1_117@PF00015_full_PFAM.412.551--1||RS_GCF_003233655.1_protein.faa_NZ_CP029829.1_683@PF00015_full_PFAM.530.713--22||RS_GCF_003332305.1_protein.faa_NZ_QOIO01000016.1_80@PF00015_full_PFAM.384.570--1||RS_GCF_003336875.1_protein.faa_NZ_QGNJ01000006.1_234@PF00015_full_PFAM.467.650--1||RS_GCF_003339585.1_protein.faa_NZ_QPKF01000001.1_1833@PF00015_full_PFAM.311.539--3||RS_GCF_003350535.1_protein.faa_NZ_QQBB01000011.1_30@PF00015_full_PFAM.377.538--1||RS_GCF_003583725.1_protein.faa_NZ_QXTF01000001.1_43@PF00015_full_PFAM.49.275--8||RS_GCF_003609835.1_protein.faa_NZ_AP017898.1_2641@PF00015_full_PFAM.237.399--1||RS_GCF_003634695.1_protein.faa_NZ_RBWV01000011.1_195@PF00015_full_PFAM.358.541--1||RS_GCF_003966715.1_protein.faa_NZ_AP018907.1_1065@PF00015_full_PFAM.135.289--34||RS_GCF_003970925.1_protein.faa_NZ_RWJF01000001.1_1635@PF00015_full_PFAM.63.261--14||RS_GCF_004114935.1_protein.faa_NZ_CP022221.1_6337@PF00015_full_PFAM.245.321--2||RS_GCF_004151485.1_protein.faa_NZ_SBFF01000006.1_73@PF00015_full_PFAM.90.275--16||RS_GCF_004341245.1_protein.faa_NZ_SLWY01000001.1_111@PF00015_full_PFAM.529.702--1||RS_GCF_004363235.1_protein.faa_NZ_SNYW01000009.1_114@PF00015_full_PFAM.365.542--5||RS_GCF_004564275.1_protein.faa_NZ_SPDV01000001.1_138@PF00015_full_PFAM.68.256--7||RS_GCF_004795895.1_protein.faa_NZ_CP039250.1_968@PF00015_full_PFAM.106.264--2||RS_GCF_004923295.1_protein.faa_NZ_CP039637.1_440@PF00015_full_PFAM.474.653--1||RS_GCF_005144715.1_protein.faa_NZ_SWKR01000002.1_242@PF00015_full_PFAM.328.485--3||RS_GCF_006716365.1_protein.faa_NZ_VFOY01000001.1_1494@PF00015_full_PFAM.337.517--1||RS_GCF_007923255.1_protein.faa_NZ_VOHJ01000042.1_5@PF00015_full_PFAM.130.342--1||RS_GCF_007991755.1_protein.faa_NZ_BJYY01000001.1_64@PF00015_full_PFAM.344.521--1||RS_GCF_007992215.1_protein.faa_NZ_BJZV01000012.1_114@PF00015_full_PFAM.317.482--1||RS_GCF_007994135.1_protein.faa_NZ_VLKF01000001.1_3426@PF00015_full_PFAM.20.67--1||RS_GCF_007998985.1_protein.faa_NZ_CP041659.1_32@PF00015_full_PFAM.70.275--12||RS_GCF_008244685.1_protein.faa_NZ_VTFT01000001.1_1727@PF00015_full_PFAM.113.326--2||RS_GCF_008365375.1_protein.faa_NZ_QOKW01000010.1_87@PF00015_full_PFAM.381.573--2||RS_GCF_008630065.1_protein.faa_NZ_VWPL01000017.1_12@PF00015_full_PFAM.133.291--15||RS_GCF_008630635.1_protein.faa_NZ_CP043869.1_2111@PF00015_full_PFAM.173.360--1||RS_GCF_008711285.1_protein.faa_NZ_VXDC01000003.1_156@PF00015_full_PFAM.134.311--1||RS_GCF_008843145.1_protein.faa_NZ_CP030265.1_1359@PF00015_full_PFAM.84.256--1||RS_GCF_008843145.1_protein.faa_NZ_CP030265.1_357@PF00015_full_PFAM.265.473--3||RS_GCF_009363895.1_protein.faa_NZ_CP045434.1_904@PF00015_full_PFAM.67.298--1||RS_GCF_009720245.1_protein.faa_NZ_WJSQ01000031.1_16@PF00015_full_PFAM.62.275--3||RS_GCF_009765215.1_protein.faa_NZ_VLNV01000001.1_433@PF00015_full_PFAM.130.325--2||RS_GCF_009766005.1_protein.faa_NZ_LMUK01000042.1_323@PF00015_full_PFAM.364.539--1||RS_GCF_009829685.1_protein.faa_NZ_VWSD01000011.1_8@PF00015_full_PFAM.212.369--1||RS_GCF_009830105.1_protein.faa_NZ_WURB01000006.1_121@PF00015_full_PFAM.468.634--1||RS_GCF_009882935.1_protein.faa_NZ_WTVA01000002.1_224@PF00015_full_PFAM.590.764--1||RS_GCF_009915765.1_protein.faa_NZ_JAABLQ010000001.1_2296@PF00015_full_PFAM.396.564--1||RS_GCF_011022235.1_protein.faa_NZ_JAAIYP010000039.1_213@PF00015_full_PFAM.371.534--1||RS_GCF_011043735.1_protein.faa_NZ_JAAKGV010000020.1_170@PF00015_full_PFAM.122.291--1||RS_GCF_011300455.1_protein.faa_NZ_CP049869.1_2666@PF00015_full_PFAM.63.247--3||RS_GCF_011301715.1_protein.faa_NZ_CP049870.1_1135@PF00015_full_PFAM.66.311--4||RS_GCF_011302055.1_protein.faa_NZ_CP049871.1_1532@PF00015_full_PFAM.44.272--22||RS_GCF_011302055.1_protein.faa_NZ_CP049871.1_521@PF00015_full_PFAM.232.397--1||RS_GCF_011319465.1_protein.faa_NZ_RCMB01000006.1_33@PF00015_full_PFAM.2.55--1||RS_GCF_011320075.1_protein.faa_NZ_JAANPA010000005.1_11@PF00015_full_PFAM.56.259--3||RS_GCF_011516635.3_protein.faa_NZ_JAAOLC030000001.1_8374@PF00015_full_PFAM.413.554--1||RS_GCF_011762025.1_protein.faa_NZ_JAASQR010000003.1_563@PF00015_full_PFAM.252.418--10||RS_GCF_011927725.1_protein.faa_NZ_JAATJC010000001.1_2010@PF00015_full_PFAM.67.276--34||RS_GCF_013085545.1_protein.faa_NZ_CP039543.1_967@PF00015_full_PFAM.315.520--1||RS_GCF_013114835.1_protein.faa_NZ_JAAVLW010000001.1_452@PF00015_full_PFAM.479.654--1||RS_GCF_013375535.1_protein.faa_NZ_JABXJG010000001.1_2046@PF00015_full_PFAM.249.430--2||RS_GCF_013410105.1_protein.faa_NZ_JACCCJ010000004.1_257@PF00015_full_PFAM.110.269--15||RS_GCF_013520865.1_protein.faa_NZ_JACDXJ010000001.1_3132@PF00015_full_PFAM.390.584--7||RS_GCF_013608025.1_protein.faa_NZ_VDLV01000028.1_6@PF00015_full_PFAM.447.649--1||RS_GCF_013694105.1_protein.faa_NZ_JACEFG010000002.1_349@PF00015_full_PFAM.350.531--4||RS_GCF_014196925.1_protein.faa_NZ_JACIEN010000001.1_1540@PF00015_full_PFAM.471.634--2||RS_GCF_014200045.1_protein.faa_NZ_JACHOV010000001.1_372@PF00015_full_PFAM.238.517--1||RS_GCF_014203115.1_protein.faa_NZ_JACHIJ010000004.1_192@PF00015_full_PFAM.119.302--1||RS_GCF_014203605.1_protein.faa_NZ_JACHJJ010000032.1_19@PF00015_full_PFAM.358.529--1||RS_GCF_014205765.1_protein.faa_NZ_JACIIZ010000003.1_113@PF00015_full_PFAM.332.479--1||RS_GCF_014207235.1_protein.faa_NZ_JACHDA010000005.1_225@PF00015_full_PFAM.110.267--4||RS_GCF_014207235.1_protein.faa_NZ_JACHDA010000007.1_85@PF00015_full_PFAM.218.406--3||RS_GCF_014352855.1_protein.faa_NZ_CP060697.1_197@PF00015_full_PFAM.86.304--24||RS_GCF_014396585.1_protein.faa_NZ_CP060717.1_960@PF00015_full_PFAM.72.311--5||RS_GCF_014396785.1_protein.faa_NZ_CP060718.1_1488@PF00015_full_PFAM.79.311--2||RS_GCF_014489495.1_protein.faa_NZ_CP060780.1_2669@PF00015_full_PFAM.69.297--45||RS_GCF_014489515.1_protein.faa_NZ_CP060782.1_1488@PF00015_full_PFAM.85.320--86||RS_GCF_014595975.1_protein.faa_NZ_JABWGQ010000056.1_189@PF00015_full_PFAM.236.399--1||RS_GCF_014652095.1_protein.faa_NZ_BMYD01000004.1_6@PF00015_full_PFAM.134.352--1||RS_GCF_014652915.1_protein.faa_NZ_BMZS01000015.1_129@PF00015_full_PFAM.217.402--1||RS_GCF_014699075.1_protein.faa_NZ_JACXAB010000004.1_33@PF00015_full_PFAM.324.484--10||RS_GCF_014851805.1_protein.faa_NZ_JACVAK010000001.1_1300@PF00015_full_PFAM.16.110--2||RS_GCF_014851815.1_protein.faa_NZ_JACVAJ010000002.1_796@PF00015_full_PFAM.9.110--2||RS_GCF_014873135.1_protein.faa_NZ_JADBCR010000002.1_820@PF00015_full_PFAM.416.604--1||RS_GCF_014873225.1_protein.faa_NZ_JADBCQ010000007.1_65@PF00015_full_PFAM.327.481--1||RS_GCF_014873375.1_protein.faa_NZ_JADBDK010000002.1_122@PF00015_full_PFAM.66.281--6||RS_GCF_014873485.1_protein.faa_NZ_JADBDT010000001.1_1517@PF00015_full_PFAM.67.260--3||RS_GCF_014873485.1_protein.faa_NZ_JADBDT010000001.1_3229@PF00015_full_PFAM.241.410--2||RS_GCF_014873795.1_protein.faa_NZ_JADBDN010000001.1_2216@PF00015_full_PFAM.78.315--35||RS_GCF_015291705.1_protein.faa_NZ_CP030050.1_35@PF00015_full_PFAM.413.555--14||RS_GCF_015693305.1_protein.faa_NZ_CP065138.1_2705@PF00015_full_PFAM.248.418--1||RS_GCF_015694425.1_protein.faa_NZ_JADQDN010000011.1_52@PF00015_full_PFAM.323.484--2||RS_GCF_015711645.1_protein.faa_NZ_JABTEX010000001.1_872@PF00015_full_PFAM.333.504--1||RS_GCF_016613535.2_protein.faa_NZ_CP071518.1_2507@PF00015_full_PFAM.141.327--10||RS_GCF_016743775.1_protein.faa_NZ_JAEQMY010000013.1_1@PF00015_full_PFAM.324.484--4||RS_GCF_016743775.1_protein.faa_NZ_JAEQMY010000118.1_11@PF00015_full_PFAM.248.423--1||RS_GCF_016765655.1_protein.faa_NZ_JAETGP010000015.1_36@PF00015_full_PFAM.330.483--48||RS_GCF_016765655.1_protein.faa_NZ_JAETGP010000028.1_76@PF00015_full_PFAM.266.480--22||RS_GCF_016806835.1_protein.faa_NZ_JAEUWT010000007.1_84@PF00015_full_PFAM.265.473--8||RS_GCF_016839165.1_protein.faa_NZ_CP069300.1_4064@PF00015_full_PFAM.411.555--5||RS_GCF_016907215.1_protein.faa_NZ_JAFBBN010000001.1_5848@PF00015_full_PFAM.409.557--4||RS_GCF_016924655.1_protein.faa_NZ_JAFFJU010000002.1_249@PF00015_full_PFAM.65.283--3||RS_GCF_017875235.1_protein.faa_NZ_JAGGMI010000001.1_481@PF00015_full_PFAM.372.548--1||RS_GCF_017875235.1_protein.faa_NZ_JAGGMI010000005.1_119@PF00015_full_PFAM.456.628--2||RS_GCF_017876095.1_protein.faa_NZ_JAGINM010000041.1_5@PF00015_full_PFAM.267.456--1||RS_GCF_017876155.1_protein.faa_NZ_JAGINP010000012.1_189@PF00015_full_PFAM.373.566--5||RS_GCF_018131225.1_protein.faa_NZ_JAFCMM010000003.1_375@PF00015_full_PFAM.59.282--1||RS_GCF_018449525.1_protein.faa_NZ_JAAVUS010000004.1_401@PF00015_full_PFAM.411.552--1||RS_GCF_018449695.1_protein.faa_NZ_JAAVUY010000011.1_104@PF00015_full_PFAM.409.555--10||RS_GCF_900101335.1_protein.faa_NZ_FNKA01000001.1_893@PF00015_full_PFAM.342.523--1||RS_GCF_900105485.1_protein.faa_NZ_LT629778.1_4698@PF00015_full_PFAM.452.645--1||RS_GCF_900107175.1_protein.faa_NZ_FNOZ01000014.1_65@PF00015_full_PFAM.41.246--2||RS_GCF_900116375.1_protein.faa_NZ_UETB01000002.1_318@PF00015_full_PFAM.135.293--1||RS_GCF_900116515.1_protein.faa_NZ_FPBA01000051.1_1@PF00015_full_PFAM.341.439--1||RS_GCF_900119825.1_protein.faa_NZ_FPKR01000011.1_21@PF00015_full_PFAM.492.669--1||RS_GCF_900177295.1_protein.faa_NZ_FWZX01000003.1_52@PF00015_full_PFAM.470.602--1||RS_GCF_900177295.1_protein.faa_NZ_FWZX01000040.1_1@PF00015_full_PFAM.255.357--1||RS_GCF_900177515.1_protein.faa_NZ_FXAK01000009.1_242@PF00015_full_PFAM.383.557--1||RS_GCF_900188165.1_protein.faa_NZ_FZOS01000006.1_6@PF00015_full_PFAM.233.406--2||RS_GCF_900188165.1_protein.faa_NZ_FZOS01000009.1_42@PF00015_full_PFAM.334.503--2||RS_GCF_900215205.1_protein.faa_NZ_OBDY01000027.1_142@PF00015_full_PFAM.333.412--3||RS_GCF_900218065.1_protein.faa_NZ_OBMU01000001.1_262@PF00015_full_PFAM.248.420--11||RS_GCF_900234795.1_protein.faa_NZ_LT962688.1_1505@PF00015_full_PFAM.425.561--1||RS_GCF_900590755.1_protein.faa_NZ_UUOC01000050.1_14@PF00015_full_PFAM.492.649--1||RS_GCF_902141845.1_protein.faa_NZ_CABFPH010000079.1_5@PF00015_full_PFAM.136.286--1||RS_GCF_902141855.1_protein.faa_NZ_CABFVH010000003.1_26@PF00015_full_PFAM.308.471--1:scovhsp_avg=70.37184720041863:scovhsp_max=100.0:scovhsp_min=50.0:scovhsp_std=12.767454644696755:scovhsp_sum=134480.6:send_avg=153.70643642072213:send_max=269.0:send_min=22.0:send_std=31.15694363318183:send_sum=293733.0:sstart_avg=26.77760334903192:sstart_max=116.0:sstart_min=1.0:sstart_std=21.171581285967868:sstart_sum=51172.0])0.787:0.00741489[&&NHX:Sample_counter=rhizpot1--1475||rhizpot2--207||rhizpot3--1258||rhiztom1--729||rhiztom2--574||rhiztom3--810:Type_counter=GTDB--2146||capture--5053:besthit_avg=87.76933542647828:besthit_max=100.0:besthit_min=36.7:besthit_std=12.797341491261951:besthit_sum=167727.19999999998:bitscore_avg=194.3785975928833:bitscore_max=303.0:bitscore_min=38.9:bitscore_std=51.29533139938311:bitscore_sum=371457.5:capture_class_counter=c__AC1--1||c__Acidimicrobiia--2||c__Acidobacteriae--23||c__Actinomycetia--301||c__Alphaproteobacteria--2181||c__Anaeroferrophillalia--2||c__Anaerolineae--15||c__B64-G9--1||c__BMS3Abin14--1||c__BSN033--1||c__Bacilli--261||c__Bacteriovoracia--1||c__Bacteroidia--2||c__Bdellovibrionia--2||c__Blastocatellia--3||c__Bradymonadia--4||c__Campylobacteria--6||c__Chitinivibrionia--2||c__Chloroflexia--2||c__Clostridia--57||c__Coriobacteriia--4||c__Cyanobacteriia--9||c__Desulfitobacteriia--22||c__Desulfobacteria--22||c__Desulfobulbia--32||c__Desulfovibrionia--50||c__Desulfuromonadia--43||c__Dormibacteria--4||c__Eremiobacteria--3||c__Fibrobacteria--7||c__GWC2-55-46--6||c__Gammaproteobacteria--993||c__Gemmatimonadetes--18||c__Geothermincolia--21||c__Halobacteria--346||c__Holophagae--45||c__JACPHN01--3||c__JACRCW01--4||c__JADFXK01--4||c__JADJOY01--1||c__Kiritimatiellae--6||c__Krumholzibacteria--1||c__Leptospirae--7||c__Limnochordia--1||c__Magnetococcia--15||c__Methanomicrobia--1||c__Methylomirabilia--2||c__Moduliflexia--9||c__Moorellia--1||c__Mor1--4||c__Myxococcia--158||c__Negativicutes--8||c__Nitrospinia--1||c__Nitrospiria--7||c__Oligoflexia--1||c__Phycisphaerae--10||c__Planctomycetia--34||c__Polyangia--53||c__QNDG01--1||c__RBG-13-61-14--5||c__Rhodothermia--1||c__SAR324--12||c__SM23-61--1||c__Sericytochromatia--1||c__Spirochaetia--26||c__Sumerlaeia--1||c__Synergistia--2||c__Syntropharchaeia--1||c__Thermodesulfobacteria--1||c__Thermodesulfovibrionia--2||c__Thermoleophilia--8||c__Thermotogae--2||c__UBA10030--1||c__UBA1135--4||c__UBA2428--1||c__UBA4738--4||c__UBA4802--52||c__UBA4882--2||c__UBA6191--1||c__UBA727--1||c__UBA7883--2||c__UBA796--6||c__UBA9160--42||c__Verrucomicrobiae--32||c__Vicinamibacteria--17:capture_domain_counter=d__Archaea--348||d__Bacteria--4705:capture_family_counter=f__2-12-FULL-67-15--1||f__40CM-4-68-19--12||f__70-9--5||f__A4b--1||f__AK92--3||f__AKS1--1||f__Acetobacteraceae--75||f__Acidaminobacteraceae--3||f__Acidobacteriaceae--5||f__Acidothermaceae--3||f__Actinomycetaceae--1||f__Aeromonadaceae--20||f__Afifellaceae--1||f__Alcanivoracaceae--1||f__Alicyclobacillaceae--2||f__Alteromonadaceae--4||f__Aminobacteriaceae--2||f__Amphibacillaceae--1||f__Anaeroferrophillaceae--1||f__Anaerolineaceae--3||f__Anaeromyxobacteraceae--5||f__Ancalomicrobiaceae--72||f__Anoxybacillaceae--13||f__Anoxymicrobiaceae--19||f__Aquaspirillaceae--1||f__Azospirillaceae--171||f__B13-G15--1||f__B64-G9--1||f__BM004--1||f__BMS3Abin14--1||f__Bacillaceae--3||f__Bacillaceae_B--2||f__Bacteriovoracaceae--1||f__Balneolaceae--1||f__Baltobacteraceae--1||f__Bdellovibrionaceae--1||f__Beijerinckiaceae--378||f__Bradymonadaceae--1||f__Brevibacillaceae--7||f__Bryobacteraceae--15||f__Burkholderiaceae--372||f__CACIAM-22H2--5||f__CAG-312--1||f__CAIOGM01--1||f__CAIOZP01--2||f__CAJPTX01--1||f__CG2-30-64-16--1||f__Caldibacillaceae--1||f__Casp-alpha2--23||f__Caulobacteraceae--39||f__Cellulomonadaceae--32||f__Cellvibrionaceae--3||f__Chitinibacteraceae--3||f__Chitinimonadaceae--4||f__Chloroflexaceae--2||f__Chromatiaceae--40||f__Chromobacteriaceae--28||f__Cohaesibacteraceae--6||f__Competibacteraceae--9||f__Cryptosporangiaceae--1||f__DRMK01--1||f__DRUE01--5||f__DSM-19610--1||f__DSM-21159--1||f__DSM-22653--5||f__DSM-6294--7||f__DSYF01--1||f__DTFT01--1||f__DTU010--1||f__DTU013--2||f__Dermatophilaceae--5||f__Desulfitobacteriaceae--4||f__Desulfobacteraceae--5||f__Desulfobulbaceae--15||f__Desulfocapsaceae--14||f__Desulfomicrobiaceae--5||f__Desulforegulaceae--1||f__Desulfosarcinaceae--12||f__Desulfovibrionaceae--45||f__Desulfurivibrionaceae--2||f__Desulfuromonadaceae--1||f__Devosiaceae--12||f__Domibacillaceae--1||f__Dongiaceae--47||f__Ectothiorhodospiraceae--4||f__Eggerthellaceae--1||f__Egibacteraceae--1||f__Elsteraceae--2||f__Enterobacteriaceae--24||f__EnvOPS12--2||f__Eubacteriaceae--1||f__Exiguobacteraceae--10||f__Fen-1088--1||f__Fen-1342--1||f__Ferrovaceae--2||f__Ferrovibrionaceae--7||f__GCA-2696645--2||f__GCA-2731375--3||f__GWC2-55-46--6||f__GWC2-71-9--13||f__GWF2-57-35--1||f__Gallionellaceae--2||f__Geitlerinemaceae--2||f__Gemmataceae--5||f__Gemmatimonadaceae--5||f__Geobacteraceae--17||f__Geodermatophilaceae--193||f__Geopsychrobacteraceae--2||f__Geothermobacteraceae--2||f__Gp22-AA2--1||f__HT1-32--1||f__Haladaptataceae--24||f__Haliangiaceae--1||f__Haloarculaceae--12||f__Halobacteriaceae--7||f__Haloferacaceae--21||f__Halomonadaceae--18||f__Halorhodospiraceae--2||f__Halothiobacillaceae--5||f__Helicobacteraceae--6||f__Heliobacteriaceae--18||f__Holophagaceae--45||f__Hyphomicrobiaceae--1||f__Hyphomonadaceae--3||f__Inquilinaceae--1||f__J111--1||f__JAABTS01--4||f__JAACEH01--1||f__JAADEO01--1||f__JAAYNR01--5||f__JABJKH01--2||f__JACPAU01--1||f__JACPHN01--3||f__JACPNS01--1||f__JACPQR01--3||f__JACPRK01--1||f__JACRCW01--4||f__JACRGQ01--1||f__JADFXK01--4||f__JADFZT01--1||f__JADFZZ01--12||f__JADIYM01--3||f__JADJOY01--1||f__JAEUJZ01--18||f__JAEULC01--2||f__JAFLCR01--4||f__JAGNNV01--2||f__JAGODF01--46||f__JAHDSF01--1||f__Jatrophihabitantaceae--2||f__Ketobacteraceae--1||f__Kiloniellaceae--1||f__Kineococcaceae--1||f__Kineosporiaceae--8||f__LV9--1||f__LZORAL124-64-63--1||f__Lachnospiraceae--37||f__Lacipirellulaceae--11||f__Lactobacillaceae--1||f__Leeiaceae--1||f__Legionellaceae--1||f__Leptonemataceae--2||f__Leptospiraceae--4||f__MH13--1||f__MWEM01--1||f__Magnetaquicoccaceae--9||f__Magnetobacteriaceae--2||f__Magnetospirillaceae--117||f__Magnetovibrionaceae--5||f__Maricaulaceae--2||f__Marinococcaceae--1||f__Marinomonadaceae--2||f__Methanoregulaceae--1||f__Methylococcaceae--2||f__Methyloligellaceae--8||f__Methylomirabilaceae--1||f__Methylomonadaceae--6||f__Methylopilaceae--3||f__Micavibrionaceae--6||f__Micromonosporaceae--31||f__Micropepsaceae--11||f__Minwuiaceae--1||f__MnTg04--2||f__Moduliflexaceae--9||f__Motilibacteraceae--6||f__Myxococcaceae--135||f__NBRC-103111--81||f__Nannocystaceae--1||f__Natrialbaceae--278||f__Neiellaceae--1||f__Nitriliruptoraceae--1||f__Nitrincolaceae--5||f__Nitrosomonadaceae--17||f__Nitrospinaceae--1||f__Nitrospiraceae--6||f__Nocardioidaceae--6||f__Oceanibaculaceae--1||f__Oleiphilaceae--7||f__Opitutaceae--3||f__Oscillospiraceae--11||f__PNKZ01--1||f__PWMO01--3||f__Paenibacillaceae--102||f__Parvibaculaceae--2||f__Petrotogaceae--1||f__Phormidesmiaceae--6||f__Phreatobacteraceae--4||f__Pirellulaceae--10||f__Planctomycetaceae--4||f__Planococcaceae--1||f__Pleomorphomonadaceae--13||f__Polyangiaceae--29||f__Pseudomonadaceae--235||f__Pseudonocardiaceae--5||f__Pseudopelobacteraceae--9||f__Pseudoxanthobacteraceae--4||f__Quadrisphaeraceae--1||f__RBG-13-55-18--2||f__RFNS01--11||f__RGVZ01--1||f__Reconcilibacillaceae--1||f__Reyranellaceae--3||f__Rhizobiaceae--179||f__Rhodanobacteraceae--8||f__Rhodobacteraceae--84||f__Rhodocyclaceae--51||f__Rhodospirillaceae--11||f__Rhodothalassiaceae--2||f__Rhodovibrionaceae--2||f__Ruminococcaceae--3||f__S144-34--1||f__SCRA01--2||f__SCUR01--1||f__SG8-39--9||f__SKKC01--2||f__SKWO01--2||f__SLCP01--1||f__SM1A02--8||f__SM23-61--1||f__SMYD01--3||f__SSC4--5||f__SXRF01--2||f__SXTU01--4||f__SZAS-1--5||f__SZUA-140--2||f__SZUA-35--1||f__SZUA-540--3||f__Salinarchaeaceae--4||f__Salisediminibacteriaceae--6||f__Saprospiraceae--1||f__SbA1--1||f__Sedimenticolaceae--2||f__Selenomonadaceae--7||f__Shewanellaceae--9||f__Sneathiellaceae--2||f__Solirubrobacteraceae--2||f__Sphingomonadaceae--497||f__Spirochaetaceae_B--2||f__Spongiibacteraceae--1||f__Sporomusaceae--1||f__Stappiaceae--21||f__Stellaceae--5||f__Steroidobacteraceae--2||f__Streptomycetaceae--1||f__Streptosporangiaceae--3||f__Succinivibrionaceae--5||f__Sulfuricellaceae--1||f__Syntropharchaeaceae--1||f__Syntrophotaleaceae--3||f__TH1-2--3||f__Tenderiaceae--2||f__Tepidamorphaceae--1||f__Terasakiellaceae--5||f__Termitinemataceae--3||f__Thalassobaculaceae--4||f__Thalassospiraceae--18||f__Thermacetogeniaceae--1||f__Thermicanaceae--1||f__Thermodesulfobacteriaceae--1||f__Thermoguttaceae--1||f__Thioalkalivibrionaceae--4||f__Thiobacillaceae--3||f__Thiohalomonadaceae--2||f__Thiotrichaceae--1||f__Tistrellaceae--1||f__Treponemataceae--7||f__Tumebacillaceae--21||f__Turneriellaceae--1||f__UBA11136--3||f__UBA11222--1||f__UBA11236--1||f__UBA12059--5||f__UBA12508--1||f__UBA1268--2||f__UBA1321--1||f__UBA1532--3||f__UBA2165--1||f__UBA2197--5||f__UBA2255--1||f__UBA2279--2||f__UBA2385--6||f__UBA2386--4||f__UBA2428--1||f__UBA2562--3||f__UBA2766--1||f__UBA2964--1||f__UBA2966--1||f__UBA2999--4||f__UBA3002--20||f__UBA3067--1||f__UBA3940--2||f__UBA4427--1||f__UBA5070--6||f__UBA5297--1||f__UBA5335--1||f__UBA5368--2||f__UBA5550--4||f__UBA6156--1||f__UBA6429--1||f__UBA6776--1||f__UBA7239--1||f__UBA7541--2||f__UBA7883--1||f__UBA8260--4||f__UBA830--1||f__UBA8346--2||f__UBA8349--1||f__UBA8363--5||f__UBA8366--1||f__UBA8401--1||f__UBA8530--1||f__UBA8932--4||f__UBA9160--41||f__UBA9219--2||f__UXAT02--19||f__VGSZ01--1||f__Verrucomicrobiaceae--21||f__Vibrionaceae--6||f__Vicinamibacteraceae--11||f__WHSQ01--4||f__WMHbin7--1||f__WYBJ01--1||f__Wenzhouxiangellaceae--16||f__Xanthobacteraceae--236||f__Xanthomonadaceae--26||f__YIM-B00363--1:capture_genus_counter=g__13-1-40CM-70-15--2||g__14-2--2||g__2-12-FULL-67-15--1||g__20CM-2-65-7--2||g__20CM-4-69-16--2||g__28-57-27--1||g__40CM-4-68-19--11||g__66-26--1||g__67-14--5||g__69-11--1||g__AG41--1||g__AM-0621--1||g__AP-15--3||g__AWTP1-13--1||g__Accumulibacter--3||g__Acetatifactor--3||g__Acetobacter--1||g__Acetobacterium--1||g__Achromobacter--5||g__Acidisoma--1||g__Acidoferrum--2||g__Acidovorax--5||g__Acidovorax_A--2||g__Actinokineospora--2||g__Actinophytocola--1||g__Actinoplanes--27||g__Actinosynnema--2||g__Aeromonas--19||g__Afifella--1||g__Afipia--9||g__Agrobacterium--12||g__Aidingimonas--4||g__Albitalea--20||g__Alcanivorax_A--1||g__Alicyclobacillus--2||g__Alkalicoccus--6||g__Alkalilimnicola--2||g__Allorhizobium--33||g__Allosphingosinicella--3||g__Alpha-05--1||g__Alsobacter--1||g__Alteraurantiacibacter--1||g__Alteromonas--1||g__Alteromonas_E--1||g__Anaerobiospirillum--1||g__Anaeromyxobacter--2||g__Anaerotruncus--1||g__Ancylobacter--1||g__Andreprevotia--1||g__Angulomicrobium--1||g__Anoxybacillus--1||g__Aquabacterium--13||g__Aquabacterium_A--1||g__Aquaspirillum--1||g__Aquitalea--16||g__Archangium--50||g__Archangium_A--3||g__Aromatoleum--2||g__Asticcacaulis--8||g__Aurantimonas--2||g__Aureimonas--12||g__Aureimonas_A--2||g__Aurora--1||g__Austwickia--2||g__Azoarcus--3||g__Azohydromonas--4||g__Azonexus--13||g__Azospirillum--85||g__BOG-908--1||g__BOG-930--1||g__BOG-931--19||g__BOG-933--25||g__Bacillus--3||g__Bacteroides_D--1||g__Belnapia--2||g__Bermanella--1||g__Blastococcus--155||g__Blastopirellula--1||g__Bog-113--5||g__Bordetella--14||g__Bordetella_A--1||g__Bordetella_B--3||g__Bordetella_C--1||g__Bosea--27||g__Botrimarina--1||g__Bradyrhizobium--127||g__Brenneria--1||g__Breoghania--1||g__Brevibacillus--1||g__Brevibacillus_B--1||g__Brevibacillus_D--5||g__Brevundimonas--2||g__Burkholderia--19||g__Butyrivibrio--1||g__CADEDH01--1||g__CADEEL01--1||g__CADEFT01--1||g__CAG-115--1||g__CAG-303--1||g__CAG-353--1||g__CAG-603--1||g__CAG-95--2||g__CAHJWH01--2||g__CAIKVZ01--2||g__CAILRJ01--2||g__CAIMOR01--1||g__CAIOGM01--1||g__CAIOSQ01--1||g__CAIOYC01--1||g__CAIOZP01--2||g__CAIPTY01--1||g__CAIQQQ01--5||g__CAIQVS01--1||g__CAIRTN01--2||g__CAITIQ01--1||g__CAIULK01--6||g__CAIVHB01--2||g__CAIVVT01--1||g__CAIWCD01--1||g__CAIWXQ01--5||g__CAIXHP01--1||g__CAIXXC01--2||g__CAIYCT01--1||g__CAIYRB01--1||g__CAIYVA01--1||g__CAIYYW01--5||g__CAIYYX01--1||g__CAIZPE01--3||g__CAJANL01--4||g__CFX2--1||g__COE1--6||g__CSC3-9--1||g__CYK-10--1||g__Caballeronia--7||g__Caldichromatium--1||g__Catenuloplanes--1||g__Caulobacter--17||g__Celeribacter--1||g__Cellulomonas--29||g__Cellulosimicrobium--1||g__Cellvibrio--3||g__Chelatococcus_A--1||g__Chersky-265--1||g__Chitinibacter--1||g__Chitinimonas--3||g__Chloroflexus--2||g__Chromobacterium--7||g__Chromohalobacter--1||g__Cobetia--1||g__Cohaesibacter--6||g__Cohnella--13||g__Comamonas--1||g__Competibacter_A--2||g__Consotaella--2||g__Corallococcus--11||g__Cryptosporangium--1||g__Cupriavidus--3||g__Curvibacter--4||g__Cystobacter--1||g__DP3N28-2--2||g__DRKI01--2||g__DRMK01--1||g__DSNY01--2||g__DSQQ01--1||g__DSYF01--1||g__DTJU01--1||g__DTU013--2||g__DUBZ01--1||g__DULK01--1||g__DUSC01--2||g__Dactylopiibacterium--1||g__Denitromonas--1||g__Desulfatitalea--5||g__Desulfobacter--1||g__Desulfobacterium_B--2||g__Desulfobulbus--12||g__Desulfomicrobium--4||g__Desulfopila--1||g__Desulforegula--1||g__Desulforhopalus--2||g__Desulfosarcina--7||g__Desulfosporosinus--3||g__Desulfuromusa--1||g__Devosia--5||g__Devosia_A--2||g__Domibacillus--1||g__Dongia--30||g__Duganella--8||g__Dyella--1||g__Dyella_B--2||g__Dysosmobacter--1||g__ER4--4||g__Ectothiorhodospira--1||g__Elioraea--1||g__Ensifer--3||g__Ensifer_A--1||g__Enterenecus--2||g__Enterobacter--2||g__Enterovirga--1||g__Epibacterium--3||g__Erwinia_B--1||g__Erythrobacter--9||g__Eubacterium_F--2||g__Eubacterium_J--3||g__Evtepia--3||g__Exiguobacterium--1||g__Exiguobacterium_A--9||g__F-183--2||g__FEN-1143--5||g__FEN-727--19||g__FKL33--2||g__FREY01--1||g__Fen-1137--1||g__Fen-1342--1||g__Fen-999--1||g__Ferrovibrio--6||g__Flavonifractor--1||g__Fodinicurvata--1||g__Formivibrio--1||g__Franconibacter--1||g__Fundidesulfovibrio--3||g__GCA-002402085--1||g__GCA-2696645--1||g__GCA-2702655--1||g__GCA-2726245--1||g__GCA-2731375--1||g__GCA-2753565--2||g__GWA2-49-15--1||g__GWB2-55-19--3||g__GWF2-57-35--1||g__Ga0077550--1||g__Gallionella--1||g__Geitlerinema--1||g__Gemmobacter_B--3||g__Geoanaerobacter--1||g__Geobacillus--11||g__Geodermatophilus--20||g__Geomesophilobacter--4||g__Geomicrobium_A--1||g__Geomobilimonas--4||g__Geomonas--7||g__Geopsychrobacter--1||g__Geothrix--32||g__Giesbergeria--3||g__Gluconacetobacter--6||g__Gluconobacter--1||g__Glycocaulis--2||g__Gordonibacter--1||g__Gp1-AA145--1||g__Gp22-AA3--1||g__Gracilimonas--1||g__Guyparkeria--2||g__HLUCCA09--11||g__HT1-32--1||g__Hahella--1||g__Halapricum--2||g__Haloarchaeobius--6||g__Halobacterium--7||g__Halobaculum--1||g__Halobellus--2||g__Halobiforma--23||g__Halocyntiibacter_A--11||g__Halodesulfovibrio--6||g__Halomicroarcula--2||g__Halomicronema--2||g__Halomonas--5||g__Halopiger--2||g__Halopiger_A--9||g__Halopiger_B--2||g__Halorhabdus--2||g__Halorientalis--1||g__Halorubellus--2||g__Halorubrum--15||g__Halorussus--24||g__Halosimplex--2||g__Halostagnicola--6||g__Haloterrigena--16||g__Halothiobacillus--2||g__Halovenus--1||g__Halovivax--21||g__Hansschlegelia--2||g__Helicobacter_E--6||g__Heliophilum--18||g__Hemerobacter--1||g__Herbaspirillum--7||g__Hirschia--1||g__Hoeflea--3||g__Holophaga--8||g__Hongsoonwoonella--1||g__HyVt-613--1||g__Hyalangium--19||g__Hydrogenibacillus--5||g__Hydrogenispora--2||g__Hylemonella--2||g__Ideonella--11||g__Idiomarina--1||g__J134--2||g__JAAAOG01--1||g__JAAAOH01--1||g__JAABTS01--4||g__JAADEO01--1||g__JAADGZ01--1||g__JAANAU01--6||g__JAAYDY01--1||g__JAAYIK01--3||g__JAAYLU01--2||g__JAAZNB01--1||g__JABDGM01--8||g__JABFSM01--1||g__JABILA01--1||g__JABJKH01--2||g__JABMPG01--1||g__JABSRN01--1||g__JACCWM01--1||g__JACDDX01--2||g__JACDHQ01--1||g__JACOUN01--6||g__JACPAU01--1||g__JACPHN01--3||g__JACPNS01--1||g__JACPQR01--3||g__JACPRK01--1||g__JACPVI01--1||g__JACQAI01--1||g__JACQEP01--1||g__JACQTO01--1||g__JACQZB01--1||g__JACQZU01--2||g__JACRCG01--3||g__JACRCW01--4||g__JACRDA01--19||g__JACRGQ01--1||g__JACRMN01--1||g__JACRNO01--3||g__JACXVD01--1||g__JADFXJ01--1||g__JADFXK01--4||g__JADFZT01--1||g__JADFZZ01--12||g__JADGBG01--1||g__JADIYM01--3||g__JADJCH01--2||g__JADJEF01--1||g__JADJOM01--3||g__JADJOV01--1||g__JADJOY01--1||g__JADJPO01--5||g__JADJYJ01--5||g__JADKCZ01--1||g__JAEUJG01--4||g__JAEUJP01--2||g__JAEUJQ01--1||g__JAEUJT01--4||g__JAEUKK01--6||g__JAEULC01--2||g__JAFAKZ01--1||g__JAFDVN01--3||g__JAFGAM01--1||g__JAFGAX01--1||g__JAFGRB01--1||g__JAFGRD01--1||g__JAFLCR01--4||g__JAGNNG01--18||g__JAGNNV01--2||g__JAGODF01--46||g__JAHDSF01--1||g__JAHJCH01--3||g__JAHJQZ01--2||g__Jannaschia--4||g__Janthinobacterium--5||g__Jiella--3||g__KK5--1||g__KZCA124--1||g__Ketobacter--1||g__Kineococcus--1||g__Kineosporia--1||g__Kineothrix--2||g__Komagataeibacter--19||g__Kushneria--1||g__LS-NOB--1||g__LW23--1||g__LX47W--11||g__LZORAL124-64-63--1||g__Lacrimispora--2||g__Leeia--1||g__Legionella--1||g__Leptolinea--2||g__Leptonema--2||g__Leptospira--2||g__Leptospira_A--1||g__Leptospira_B--1||g__Limimonas--2||g__Liquorilactobacillus--1||g__Loktanella--1||g__Luteibacter--4||g__Luteimonas--1||g__Luteitalea--11||g__Lysinibacillus--1||g__Lysobacter--5||g__Lysobacter_B--1||g__MADRE2--2||g__MGBC164599--2||g__MH13--1||g__MT45--2||g__MWDT01--2||g__MWEM01--1||g__Magnetaquicoccus--1||g__Magnetobacterium--1||g__Magnetospirillum--29||g__Magnetovibrio--3||g__Manganitrophus--1||g__Mangrovicoccus--1||g__Marichromatium--37||g__Marinobacter--5||g__Marinobacter_A--1||g__Marinobacterium--4||g__Marinomonas--2||g__Marinospirillum--1||g__Marivibrio--1||g__Massilia--15||g__Melittangium--5||g__Merdousia--1||g__Methanoregula--1||g__Methylobacterium--288||g__Methylobrevis--2||g__Methyloceanibacter--4||g__Methylocella--3||g__Methylogaea--1||g__Methylomagnum--1||g__Methylomirabilis--1||g__Methylomonas--4||g__Methylomusa--1||g__Methylopila--1||g__Methylosinus--2||g__Methylotuvimicrobium--1||g__Methyloversatilis--3||g__Methylovulum--1||g__Micavibrio_B--1||g__Microvirga--15||g__Minwuia--1||g__Mitsuaria--1||g__Mixta--3||g__MnTg04--2||g__Mobilicoccus--3||g__Mobiluncus--1||g__Modestobacter--18||g__Monaibacterium--1||g__Mongoliimonas--1||g__Motilibacter--6||g__Mycoplana--1||g__Myxococcus--33||g__NIC37A-2--2||g__Natrarchaeobaculum--3||g__Natrarchaeobius--22||g__Natrialba--14||g__Natrinema--92||g__Natronobacterium--1||g__Natronolimnobius--42||g__Natronorubrum--8||g__Neiella--1||g__Neorhizobium--12||g__Nisaea--3||g__Nitratireductor_D--1||g__Nitrobacter--4||g__Nitrosomonas--2||g__Nitrosospira--15||g__Nitrospira_A--4||g__Nitrospira_D--1||g__Nitrospirillum--5||g__Niveispirillum--4||g__Nocardioides--6||g__Noviherbaspirillum--22||g__Novosphingobium--12||g__OLB14--2||g__Oceanibaculum--1||g__Oceanimonas--1||g__Oceanispirochaeta--1||g__Oceanospirillum--1||g__Oharaeibacter--3||g__Oleibacter--5||g__Opi-474--1||g__Oricola--2||g__Oryzomonas--1||g__P52-10--2||g__PALSA-607--3||g__PFJX01--2||g__PLLO--1||g__PMG-095--4||g__PNKF01--2||g__PNKL01--1||g__PNKZ01--1||g__PPFX01--2||g__PUKE01--1||g__PUOA01--3||g__PWMO01--2||g__Pacificimonas--1||g__Paenibacillus--27||g__Paenibacillus_A--15||g__Paenibacillus_AB--1||g__Paenibacillus_AE--1||g__Paenibacillus_C--5||g__Paenibacillus_E--28||g__Paenibacillus_F--1||g__Paenibacillus_G--37||g__Paenibacillus_H--1||g__Paenibacillus_J--2||g__Paenibacillus_M--1||g__Paenibacillus_O--11||g__Paenibacillus_V--12||g__Paenibacillus_W--1||g__Paenibacillus_Z--7||g__Palsa-288--1||g__Palsa-883--4||g__Palsa-89--1||g__Pandoraea--2||g__Pannonibacter--1||g__Pantoea--15||g__Paraburkholderia--19||g__Paracoccus--1||g__Pararhizobium--27||g__Pararhodospirillum--5||g__Parasedimentitalea--3||g__Parasulfuritortus--1||g__Parerythrobacter--3||g__Paroceanicella--1||g__Patulibacter--2||g__Paucimonas--2||g__Pectobacterium--1||g__Pelagerythrobacter--9||g__Pelagibacterium--3||g__Pelagibius--1||g__Pelagimonas--1||g__Pelomonas--62||g__Phaeobacter--1||g__Phaeospirillum--73||g__Phenylobacterium--9||g__Phormidium_A--1||g__Phreatobacter--4||g__Pinisolibacter--68||g__Piscinibacter--2||g__Planomonospora--1||g__Planomonospora_A--1||g__Planosporangium--2||g__Plasticicumulans--6||g__Pleomorphomonas--7||g__Pokkaliibacter--1||g__Polyangium--1||g__Polyangium_A--1||g__Polymorphum--1||g__Polynucleobacter--1||g__Ponticaulis--2||g__Posidoniimonas--1||g__Profundibacter--1||g__Propionivibrio--1||g__Prosthecobacter--7||g__Prosthecomicrobium_A--1||g__Pseudodesulfovibrio--3||g__Pseudodesulfuromonas--1||g__Pseudoduganella--17||g__Pseudogulbenkiania--2||g__Pseudolabrys--26||g__Pseudomonas--12||g__Pseudomonas_A--9||g__Pseudomonas_B--2||g__Pseudomonas_D--2||g__Pseudomonas_E--202||g__Pseudomonas_F--4||g__Pseudomonas_H--1||g__Pseudomonas_M--1||g__Pseudomonas_N--1||g__Pseudomonas_O--1||g__Pseudooceanicola--1||g__Pseudopelobacter--2||g__Pseudorhodoferax--4||g__Pseudorhodoplanes--6||g__Pseudovibrio--1||g__Pseudoxanthobacter--4||g__Pseudoxanthomonas--1||g__Pseudoxanthomonas_A--6||g__QFOX01--20||g__QGON01--1||g__QQWI01--3||g__QWPN01--2||g__Qipengyuania--13||g__Quadrisphaera--1||g__Quinella--1||g__R-H-3--2||g__R267--1||g__RBG-16-40-8--1||g__RBG-16-49-21--4||g__RDXE01--1||g__REEB506--1||g__RFNJ01--1||g__RFNS01--11||g__RFOF01--2||g__RGIG4057--1||g__RGIG7193--1||g__RH-AL1--4||g__RI-112--1||g__RPRC01--1||g__RUG024--1||g__RUG12372--1||g__RUG14133--1||g__Ralstonia--1||g__Ramlibacter--8||g__Reyranella--3||g__Rhabdaerophilum--12||g__Rhizobacter--2||g__Rhizobium--35||g__Rhizomicrobium--11||g__Rhodanobacter--1||g__Rhodobacter--6||g__Rhodobacter_F--3||g__Rhodoblastus--14||g__Rhodocyclus--1||g__Rhodoferax--8||g__Rhodopila--4||g__Rhodoplanes--6||g__Rhodopseudomonas--5||g__Rhodospira--2||g__Rhodospirillum--1||g__Rhodovulum--1||g__Roseburia--2||g__Roseiarcus--9||g__Roseibium--5||g__Roseobacter--5||g__Roseomonas--20||g__Roseomonas_A--5||g__Roseovarius--1||g__Rossellomorea--2||g__Rubellimicrobium--2||g__Rubripirellula--3||g__Rubrivivax--20||g__S012-109--2||g__S144-34--1||g__SCN-70-22--1||g__SCRA01--2||g__SG-bin9--12||g__SIO4C1--4||g__SKJO01--1||g__SKOM01--1||g__SKQW01--1||g__SKWO01--2||g__SLAN01--2||g__SLCP01--1||g__SLLR01--1||g__SLRW01--1||g__SM23-61--1||g__SMYD01--3||g__SPNT01--3||g__SSA4--19||g__SSEL01--1||g__STGJ01--1||g__SURF-21--2||g__SW-9-67-25--1||g__SXKJ01--1||g__SXTU01--4||g__SXXK01--2||g__SYFR01--1||g__SYGV01--1||g__SYIB01--8||g__SYLY01--1||g__SYSU-D60009--13||g__SYSU-D60014--3||g__SYSU-D60015--1||g__SZAS-1--5||g__SZAS-79--1||g__SZUA-204--1||g__SZUA-370--3||g__SZUA-540--3||g__SZUA-611--1||g__Saccharibacillus--15||g__Salinadaptatus--2||g__Salinarchaeum--4||g__Salinarimonas--1||g__Salinibaculum--1||g__Salinicola--4||g__Salinigranum--3||g__Saliniradius--1||g__Salinivibrio--1||g__Salipiger--1||g__Sanguibacter--2||g__Schaedlerella--1||g__Selenomonas--2||g__Selenomonas_A--1||g__Shewanella--9||g__Shimia--10||g__Shinella--2||g__Siculibacillus--3||g__Sideroxydans--1||g__Sinorhizobium--19||g__Skermanella--51||g__Sneathiella--2||g__Solidesulfovibrio--33||g__Sphaerotilus--8||g__Sphingobium--129||g__Sphingomicrobium--12||g__Sphingomonas--136||g__Sphingomonas_B--7||g__Sphingomonas_E--5||g__Sphingomonas_G--1||g__Sphingomonas_K--3||g__Sphingomonas_N--7||g__Sphingopyxis--143||g__Sphingorhabdus_B--2||g__Spirillospora--1||g__Spiro-10--3||g__Spirochaeta_F--1||g__Stappia--11||g__Stenotrophomonas--7||g__Steroidobacter_A--1||g__Stieleria--4||g__Streptohalobacillus--1||g__Streptomyces--1||g__Succinivibrio--4||g__Sulfitobacter--1||g__Sulfopaludibacter--1||g__Sulfuriflexus--1||g__Sulfurimicrobium--1||g__Sulfurivermis--2||g__Syntropharchaeum_A--1||g__Syntrophotalea_A--2||g__TC-195--2||g__Tagaea--4||g__Tardiphaga--18||g__Tc-Br11--6||g__Telmatospirillum--4||g__Tepidicaulis--2||g__Tepidiphilus--1||g__Terasakiella--5||g__Terracidiphilus--4||g__Thalassobaculum_A--1||g__Thalassolituus--1||g__Thalassospira--18||g__Thauera--8||g__Thermicanus--1||g__Thermobacillus--3||g__Thermolongibacillus--1||g__Thermosulfurimonas_A--1||g__Thioalkalivibrio--4||g__Thiodiazotropha--1||g__Thiodictyon--2||g__Thiogranum--1||g__Thiolinea--1||g__Thiomonas--2||g__Thiorhodospira--3||g__Tistrella--1||g__Treponema_B--2||g__Treponema_D--2||g__Treponema_H--1||g__Trinickia--1||g__Tumebacillus--16||g__Tumebacillus_A--5||g__Turneriella--1||g__UBA10518--1||g__UBA11136--3||g__UBA11222--1||g__UBA1203--1||g__UBA12037--1||g__UBA12059--1||g__UBA12091--5||g__UBA12183--1||g__UBA12508--1||g__UBA1479--23||g__UBA1603--2||g__UBA1942--1||g__UBA2165--1||g__UBA2255--1||g__UBA2270--11||g__UBA2286--1||g__UBA2376--1||g__UBA2386--3||g__UBA2428--1||g__UBA2562--3||g__UBA2638--3||g__UBA2705--2||g__UBA2766--1||g__UBA2767--4||g__UBA2868--1||g__UBA3796--1||g__UBA4615--1||g__UBA5070--6||g__UBA5122--1||g__UBA5123--1||g__UBA5200--1||g__UBA5368--2||g__UBA5420--1||g__UBA5851--1||g__UBA6100--1||g__UBA6163--1||g__UBA6240--1||g__UBA6544--1||g__UBA6894--5||g__UBA7050--2||g__UBA7239--1||g__UBA8260--4||g__UBA830--1||g__UBA8363--3||g__UBA8401--1||g__UBA8530--1||g__UBA9160--41||g__Uliginosibacterium--1||g__Undibacterium--1||g__VBDL01--1||g__VFZE01--3||g__VGEV01--2||g__VGOD01--1||g__VGSZ01--1||g__VGXW01--1||g__VMSU01--1||g__VSOB01--1||g__Variovorax--3||g__Varunaivibrio--1||g__Vecturithrix--9||g__Verrucomicrobium--14||g__Vibrio--5||g__Virgisporangium--1||g__Vogesella--1||g__W0P33-017--1||g__WHSN01--4||g__WHSQ01--4||g__WHUE01--1||g__WLYX01--1||g__WMHbin3--2||g__WMHbin7--1||g__WNDY01--1||g__WOUV01--2||g__WQXQ01--1||g__WYBJ01--1||g__Wenzhouxiangella--16||g__Xanthomonas--4||g__Xanthomonas_A--1||g__YD12-FULL-57-12--1||g__Yoonia--1||g__ZC4RG42--7||g__ZCTH02-B3--4||g__Zhizhongheella--4||g__Zoogloea--3:capture_order_counter=o__4572-78--1||o__AC1--1||o__AKS1--1||o__ATCC43930--5||o__Acetivibrionales--2||o__Acetobacterales--75||o__Acidimicrobiales--1||o__Acidobacteriales--6||o__Acidoferrales--2||o__Acidothermales--3||o__Actinomycetales--48||o__Aggregatilineales--3||o__Alicyclobacillales--2||o__Anaeroferrophillales--2||o__Anaerolineales--5||o__Azospirillales--171||o__B13-G15--1||o__B64-G9--1||o__BMS3Abin14--1||o__Bacillales--16||o__Bacillales_A--1||o__Bacillales_B--3||o__Bacillales_D--1||o__Bacillales_H--7||o__Bacteriovoracales--1||o__Bacteroidales--1||o__Balneolales--1||o__Baltobacterales--3||o__Bdellovibrionales--2||o__Bradymonadales--1||o__Brevibacillales--7||o__Bryobacterales--15||o__Burkholderiales--495||o__CACIAM-22H2--5||o__CADDZG01--4||o__CG2-30-64-16--1||o__Campylobacterales--6||o__Caulobacterales--47||o__Chitinivibrionales--2||o__Chitinophagales--1||o__Chloroflexales--2||o__Chromatiales--42||o__Competibacterales--9||o__Coriobacteriales--1||o__Cyanobacteriales--2||o__DRMK01--1||o__DSM-16000--1||o__DSM-16016--1||o__DSM-19610--1||o__DSM-22653--5||o__DSM-27196--5||o__DTU010--1||o__Desulfitobacteriales--4||o__Desulfobacterales--22||o__Desulfobulbales--32||o__Desulfovibrionales--50||o__Desulfuromonadales--16||o__Dongiales--47||o__Ectothiorhodospirales--8||o__Elsterales--2||o__Enterobacterales--69||o__Eubacteriales--1||o__Euzebyales--1||o__Exiguobacterales--10||o__FEN-1346--1||o__Fen-336--2||o__Fen-727--19||o__Ferrovibrionales--7||o__GCA-2731375--3||o__GWC2-55-46--6||o__Gemmatales--5||o__Gemmatimonadales--18||o__Geobacterales--27||o__Geothermincolales--2||o__Gloeobacterales--1||o__Gp22-AA2--1||o__Haliangiales--1||o__Halobacteriales--346||o__Halothiobacillales--5||o__Heliobacteriales--18||o__Holophagales--45||o__JACPHN01--3||o__JACPQR01--3||o__JACPRK01--1||o__JACRCW01--4||o__JACRGQ01--1||o__JADFXK01--4||o__JADJOY01--1||o__JAEULC01--2||o__Kiloniellales--4||o__LD1-PB3--1||o__LZORAL124-64-63--1||o__Lachnospirales--37||o__Lactobacillales--1||o__Legionellales--1||o__Leptospirales--6||o__MPNO01--2||o__MWEM01--1||o__Magnetococcales--15||o__Methanomicrobiales--1||o__Methylacidiphilales--1||o__Methylococcales--8||o__Methylomirabilales--2||o__Micavibrionales--6||o__Micropepsales--11||o__Minwuiales--1||o__MnTg04--2||o__Moduliflexales--9||o__Motilibacterales--6||o__Mycobacteriales--232||o__Myxococcales--158||o__Nannocystales--1||o__Nitriliruptorales--1||o__Nitrococcales--5||o__Nitrospinales--1||o__Nitrospirales--6||o__OPB41--3||o__Oceanibaculales--1||o__Oligoflexales--1||o__Opitutales--5||o__Oscillospirales--14||o__Paenibacillales--185||o__Palsa-1104--18||o__Palsa-1104_A--1||o__Parvibaculales--2||o__Pedosphaerales--5||o__Peptostreptococcales--3||o__Petrotogales--1||o__Phormidesmiales--6||o__Phycisphaerales--8||o__Pirellulales--25||o__Planctomycetales--4||o__Polyangiales--29||o__Propionibacteriales--6||o__Pseudomonadales--282||o__QNDG01--1||o__RBG-13-61-14--5||o__RFP12--5||o__Reyranellales--3||o__Rhizobiales--940||o__Rhodobacterales--84||o__Rhodospirillales--205||o__Rickettsiales--26||o__S144-34--1||o__S15B-MN24--1||o__SAR324--12||o__SBBL01--1||o__SKWO01--2||o__SM23-61--1||o__SMYD01--3||o__SSC4--5||o__SZUA-140--2||o__Selenomonadales--7||o__Sneathiellales--2||o__Solirubrobacterales--8||o__Sphingomonadales--499||o__Spirochaetales_E--2||o__Sporomusales--1||o__Steroidobacterales--2||o__Streptomycetales--1||o__Streptosporangiales--3||o__Synergistales--2||o__Syntropharchaeales--1||o__Tenderiales--2||o__Thalassobaculales--4||o__Thermacetogeniales--1||o__Thermicanales--1||o__Thermodesulfobacteriales--1||o__Thermodesulfovibrionales--2||o__Thiohalomonadales--2||o__Thiotrichales--1||o__Tistrellales--1||o__Treponematales--19||o__Tumebacillales--21||o__Turneriellales--1||o__UBA10030--1||o__UBA11136--3||o__UBA11222--1||o__UBA11236--1||o__UBA1280--1||o__UBA1845--1||o__UBA2386--4||o__UBA2428--1||o__UBA2562--3||o__UBA2766--1||o__UBA2966--1||o__UBA4802--52||o__UBA5070--6||o__UBA5335--1||o__UBA6429--1||o__UBA727--1||o__UBA7656--3||o__UBA7883--1||o__UBA796--6||o__UBA7976--3||o__UBA8260--4||o__UBA8346--2||o__UBA8349--1||o__UBA8366--3||o__UBA9160--42||o__UBA9219--13||o__Verrucomicrobiales--21||o__Vicinamibacterales--15||o__Xanthomonadales--50:capture_phylum_counter=p__Acidobacteriota--92||p__Actinobacteriota--340||p__BMS3Abin14--1||p__Bacteroidota--4||p__Bdellovibrionota--5||p__CSSED10-310--3||p__Campylobacterota--6||p__Chloroflexota--17||p__Cyanobacteria--10||p__Desulfobacterota--110||p__Desulfobacterota_C--2||p__Desulfobacterota_I--50||p__Dormibacterota--4||p__Edwardsbacteria--1||p__Eremiobacterota--3||p__Fibrobacterota--9||p__Firmicutes--261||p__Firmicutes_A--57||p__Firmicutes_B--23||p__Firmicutes_C--8||p__Firmicutes_G--3||p__Gemmatimonadota--18||p__Halobacteriota--348||p__JADJOY01--1||p__Krumholzibacteriota--1||p__Methylomirabilota--2||p__Moduliflexota--9||p__Myxococcota--221||p__Myxococcota_A--48||p__Nitrospinota--3||p__Nitrospirota--9||p__Planctomycetota--48||p__Proteobacteria--3189||p__QNDG01--1||p__RBG-13-61-14--5||p__SAR324--12||p__Spirochaetota--85||p__Sumerlaeota--1||p__Synergistota--2||p__Thermotogota--2||p__UBP17--1||p__Verrucomicrobiota--38:capture_species_counter=s__13-1-40CM-70-15 sp003223415--2||s__14-2 sp910585625--1||s__14-2 sp910587895--1||s__2-12-FULL-67-15 sp016872535--1||s__20CM-2-65-7 sp003220985--1||s__20CM-2-65-7 sp003221825--1||s__20CM-4-69-16 sp003220795--2||s__28-57-27 sp006212015--1||s__40CM-4-68-19 sp001918155--9||s__40CM-4-68-19 sp005879315--2||s__66-26 sp001897745--1||s__67-14 sp903933815--2||s__67-14 sp903939845--3||s__69-11 sp017304945--1||s__AG41 sp003222035--1||s__AM-0621 sp900299185--1||s__AP-15 sp019240125--3||s__AWTP1-13 sp003963125--1||s__Accumulibacter phosphatis_E--3||s__Acetatifactor sp014804645--1||s__Acetatifactor sp910578185--1||s__Acetatifactor sp910584865--1||s__Acetobacter orientalis--1||s__Acetobacterium fimetarium--1||s__Achromobacter aegrifaciens--1||s__Achromobacter sp002975275--3||s__Achromobacter xylosoxidans_B--1||s__Acidisoma sp009765865--1||s__Acidoferrum sp003223255--2||s__Acidovorax sp001464865--1||s__Acidovorax sp003663825--1||s__Acidovorax sp003852545--1||s__Acidovorax sp011620245--1||s__Acidovorax sp019218755--1||s__Acidovorax_A avenae--1||s__Acidovorax_A oryzae--1||s__Actinokineospora baliensis--2||s__Actinophytocola xanthii--1||s__Actinoplanes caeruleus--2||s__Actinoplanes cinnamomeus--2||s__Actinoplanes cyaneus--6||s__Actinoplanes deccanensis--1||s__Actinoplanes digitatis--1||s__Actinoplanes endophyticus--1||s__Actinoplanes friuliensis--1||s__Actinoplanes liguriensis--4||s__Actinoplanes octamycinicus--1||s__Actinoplanes philippinensis--1||s__Actinoplanes siamensis--3||s__Actinoplanes sp001553785--1||s__Actinoplanes sp015704865--1||s__Actinoplanes tereljensis--1||s__Actinoplanes utahensis--1||s__Actinosynnema auranticum--2||s__Aeromonas diversa--6||s__Aeromonas finlandensis--1||s__Aeromonas fluvialis--1||s__Aeromonas lusitana--1||s__Aeromonas salmonicida--7||s__Aeromonas sanarellii--3||s__Afifella aestuarii--1||s__Afipia clevelandensis--1||s__Afipia sp000178995--3||s__Afipia sp001897755--3||s__Afipia sp017308595--2||s__Agrobacterium arsenijevicii--2||s__Agrobacterium cavarae--1||s__Agrobacterium deltaense--1||s__Agrobacterium larrymoorei--1||s__Agrobacterium larrymoorei_A--1||s__Agrobacterium pusense--1||s__Agrobacterium sp001422245--1||s__Agrobacterium sp005938205--1||s__Agrobacterium sp014851585--1||s__Agrobacterium sp900013535--2||s__Aidingimonas halophila--4||s__Albitalea sp005882155--20||s__Alcanivorax_A sp009846755--1||s__Alicyclobacillus sendaiensis--1||s__Alicyclobacillus sp017329635--1||s__Alkalicoccus chagannorensis--6||s__Alkalilimnicola mobilis--2||s__Allorhizobium glycinendophyticum--1||s__Allorhizobium halophytocola--1||s__Allorhizobium ipomoeae--9||s__Allorhizobium rosettiformans--1||s__Allorhizobium selenitireducens--1||s__Allorhizobium sp001713475--1||s__Allorhizobium sp012927355--1||s__Allorhizobium sp017599385--1||s__Allorhizobium sp900176345--1||s__Allorhizobium sp900465755--1||s__Allorhizobium sp900470155--7||s__Allorhizobium sp900473745--1||s__Allorhizobium taibaishanense--5||s__Allorhizobium terrae--1||s__Allorhizobium undicola--1||s__Allosphingosinicella sp004135585--2||s__Allosphingosinicella sp011320075--1||s__Alpha-05 sp001603335--1||s__Alsobacter metallidurans--1||s__Alteraurantiacibacter gangjinensis--1||s__Alteromonas sp018222405--1||s__Alteromonas_E flava--1||s__Anaerobiospirillum stercoravium--1||s__Anaeromyxobacter sp000017505--1||s__Anaeromyxobacter sp000964525--1||s__Anaerotruncus colihominis--1||s__Ancylobacter sp000378025--1||s__Andreprevotia chitinilytica--1||s__Angulomicrobium sp018449475--1||s__Anoxybacillus thermarum--1||s__Aquabacterium commune--3||s__Aquabacterium parvum--1||s__Aquabacterium sp001770775--2||s__Aquabacterium sp002339015--1||s__Aquabacterium sp004322345--1||s__Aquabacterium sp005502875--3||s__Aquabacterium sp903871865--2||s__Aquabacterium_A sp017999135--1||s__Aquaspirillum serpens--1||s__Aquitalea magnusonii--1||s__Aquitalea pelogenes--3||s__Aquitalea sp003693445--1||s__Aquitalea sp013391415--1||s__Aquitalea sp019232735--10||s__Archangium gephyra--14||s__Archangium sp003044305--12||s__Archangium violaceum--15||s__Archangium violaceum_A--7||s__Archangium violaceum_B--2||s__Archangium_A sp016792935--1||s__Archangium_A sp903905455--2||s__Aromatoleum sp000349945--1||s__Aromatoleum toluolicum--1||s__Asticcacaulis excentricus--1||s__Asticcacaulis sp000495795--1||s__Asticcacaulis sp000495815--1||s__Asticcacaulis sp000495835--1||s__Asticcacaulis sp000495855--1||s__Asticcacaulis sp014873225--1||s__Asticcacaulis taihuensis--2||s__Aurantimonas coralicida_A--2||s__Aureimonas pseudogalii--2||s__Aureimonas sp001463745--1||s__Aureimonas sp001463765--5||s__Aureimonas ureilytica--4||s__Aureimonas_A psammosilene--1||s__Aureimonas_A sp001425485--1||s__Aurora vandensis--1||s__Austwickia sp016699675--2||s__Azoarcus indigens--2||s__Azoarcus sp012911025--1||s__Azohydromonas aeria--2||s__Azohydromonas lata--2||s__Azonexus fungiphilus--1||s__Azonexus sp002345845--4||s__Azonexus sp002425245--1||s__Azonexus sp002470165--2||s__Azonexus sp002840785--1||s__Azonexus sp016721185--2||s__Azonexus sp900549295--1||s__Azonexus sp907163225--1||s__Azospirillum agricola--1||s__Azospirillum brasilense_A--2||s__Azospirillum brasilense_B--1||s__Azospirillum brasilense_E--1||s__Azospirillum doebereinerae--2||s__Azospirillum humicireducens--5||s__Azospirillum lipoferum--9||s__Azospirillum lipoferum_B--1||s__Azospirillum lipoferum_C--1||s__Azospirillum oleiclasticum--42||s__Azospirillum oryzae--2||s__Azospirillum oryzae_A--1||s__Azospirillum soli--1||s__Azospirillum sp003115975--4||s__Azospirillum sp003116015--1||s__Azospirillum sp003116035--2||s__Azospirillum sp003590795--2||s__Azospirillum sp008364825--3||s__Azospirillum sp014192915--3||s__Azospirillum thiophilum--1||s__BOG-908 sp003133065--1||s__BOG-930 sp003164455--1||s__BOG-931 sp003164375--19||s__BOG-933 sp003165295--24||s__BOG-933 sp903920145--1||s__Bacillus mojavensis--3||s__Bacteroides_D periocalifornicus--1||s__Belnapia sp000802185--1||s__Belnapia sp016773205--1||s__Bermanella marisrubri--1||s__Blastococcus atacamensis--4||s__Blastococcus saxobsidens--145||s__Blastococcus sp004570875--3||s__Blastococcus sp004571075--1||s__Blastococcus sp016612865--1||s__Blastococcus sp900109665--1||s__Blastopirellula marina--1||s__Bog-113 sp003136675--5||s__Bordetella hinzii--3||s__Bordetella sp002261335--11||s__Bordetella_A sp002261345--1||s__Bordetella_B sp007679965--3||s__Bordetella_C sp001433395--1||s__Bosea caraganae--1||s__Bosea lupini--1||s__Bosea psychrotolerans--1||s__Bosea sp000735605--2||s__Bosea sp001295925--3||s__Bosea sp001429395--2||s__Bosea sp001429505--1||s__Bosea sp001509835--2||s__Bosea sp001898115--6||s__Bosea sp004341515--1||s__Bosea sp005502805--2||s__Bosea sp013823325--1||s__Bosea sp017308015--1||s__Bosea sp900466745--1||s__Bosea sp900473415--1||s__Bosea vaviloviae--1||s__Botrimarina colliarenosi--1||s__Bradyrhizobium archetypum--1||s__Bradyrhizobium australiense--1||s__Bradyrhizobium betae_A--1||s__Bradyrhizobium canariense_C--1||s__Bradyrhizobium cosmicum--2||s__Bradyrhizobium daqingense--2||s__Bradyrhizobium denitrificans--1||s__Bradyrhizobium diazoefficiens_B--3||s__Bradyrhizobium diazoefficiens_G--1||s__Bradyrhizobium diazoefficiens_H--5||s__Bradyrhizobium guangdongense_A--1||s__Bradyrhizobium huanghuaihaiense--1||s__Bradyrhizobium icense--11||s__Bradyrhizobium iriomotense_A--1||s__Bradyrhizobium iriomotense_B--1||s__Bradyrhizobium ivorense--1||s__Bradyrhizobium japonicum--1||s__Bradyrhizobium japonicum_C--1||s__Bradyrhizobium liaoningense_B--2||s__Bradyrhizobium macuxiense_A--1||s__Bradyrhizobium manausense_C--2||s__Bradyrhizobium manausense_D--2||s__Bradyrhizobium nanningense--1||s__Bradyrhizobium niftali--2||s__Bradyrhizobium ottawaense_A--3||s__Bradyrhizobium rifense--1||s__Bradyrhizobium sacchari--1||s__Bradyrhizobium sp000026145--2||s__Bradyrhizobium sp000239795--20||s__Bradyrhizobium sp000282615--3||s__Bradyrhizobium sp000472425--1||s__Bradyrhizobium sp000472925--1||s__Bradyrhizobium sp000473045--1||s__Bradyrhizobium sp001556045--2||s__Bradyrhizobium sp001590795--2||s__Bradyrhizobium sp001908185--1||s__Bradyrhizobium sp001908235--1||s__Bradyrhizobium sp002531575--5||s__Bradyrhizobium sp002532045--1||s__Bradyrhizobium sp002831585--1||s__Bradyrhizobium sp003837805--1||s__Bradyrhizobium sp004212635--5||s__Bradyrhizobium sp005885285--2||s__Bradyrhizobium sp009766005--1||s__Bradyrhizobium sp011602485--2||s__Bradyrhizobium sp013178945--3||s__Bradyrhizobium sp015291665--1||s__Bradyrhizobium sp015624505--1||s__Bradyrhizobium sp018131075--2||s__Bradyrhizobium sp018449525--1||s__Bradyrhizobium sp018596315--3||s__Bradyrhizobium sp018971625--1||s__Bradyrhizobium sp018971675--3||s__Bradyrhizobium sp019243075--1||s__Bradyrhizobium sp019244115--1||s__Bradyrhizobium sp900114915--1||s__Bradyrhizobium sp900115265--1||s__Bradyrhizobium sp900176205--2||s__Bradyrhizobium viridifuturi--1||s__Bradyrhizobium zhanjiangense--2||s__Brenneria sp013155275--1||s__Breoghania sp003432385--1||s__Brevibacillus fulvus--1||s__Brevibacillus_B sp006170445--1||s__Brevibacillus_D fluminis--5||s__Brevundimonas sp002292165--1||s__Brevundimonas sp017487405--1||s__Burkholderia cepacia--1||s__Burkholderia contaminans--4||s__Burkholderia glumae--2||s__Burkholderia guangdongensis--10||s__Burkholderia sp003853415--1||s__Burkholderia sp902833145--1||s__Butyrivibrio sp017535945--1||s__CADEDH01 sp902826025--1||s__CADEEL01 sp902826335--1||s__CADEFT01 sp016191645--1||s__CAG-115 sp910579125--1||s__CAG-303 sp910584685--1||s__CAG-353 sp017468865--1||s__CAG-603 sp900314555--1||s__CAG-95 sp002492465--1||s__CAG-95 sp009774465--1||s__CAHJWH01 sp009765965--2||s__CAIKVZ01 sp903838565--2||s__CAILRJ01 sp014376645--2||s__CAIMOR01 sp903843125--1||s__CAIOGM01 sp903902345--1||s__CAIOSQ01 sp016793165--1||s__CAIOYC01 sp903862425--1||s__CAIOZP01 sp903862805--2||s__CAIPTY01 sp903868145--1||s__CAIQQQ01 sp903823665--5||s__CAIQVS01 sp903875345--1||s__CAIRTN01 sp903881515--2||s__CAITIQ01 sp016794345--1||s__CAIULK01 sp903899885--6||s__CAIVHB01 sp903863375--2||s__CAIVVT01 sp903909435--1||s__CAIWCD01 sp903911145--1||s__CAIWXQ01 sp903861045--5||s__CAIXHP01 sp903919315--1||s__CAIXXC01 sp903897565--1||s__CAIXXC01 sp903923205--1||s__CAIYCT01 sp903924765--1||s__CAIYRB01 sp903928445--1||s__CAIYVA01 sp903862885--1||s__CAIYYW01 sp903930515--5||s__CAIYYX01 sp903904605--1||s__CAIZPE01 sp018970865--3||s__CAJANL01 sp016183945--1||s__CAJANL01 sp903941105--3||s__CFX2 sp903864435--1||s__COE1 sp002358575--1||s__COE1 sp002491195--1||s__COE1 sp009774375--2||s__COE1 sp910579275--2||s__CSC3-9 sp016132545--1||s__CYK-10 sp009925085--1||s__Caballeronia cordobensis--3||s__Caballeronia humilis--1||s__Caballeronia mineralivorans--1||s__Caballeronia pedi--1||s__Caballeronia sp902833455--1||s__Caldichromatium japonicum--1||s__Catenuloplanes japonicus--1||s__Caulobacter henricii--1||s__Caulobacter segnis--1||s__Caulobacter segnis_A--1||s__Caulobacter sp000799245--1||s__Caulobacter sp001556515--1||s__Caulobacter sp002742645--1||s__Caulobacter sp003185805--1||s__Caulobacter sp003931565--1||s__Caulobacter sp013181195--1||s__Caulobacter sp014207215--3||s__Caulobacter sp900114015--4||s__Caulobacter sp903900155--1||s__Celeribacter indicus--1||s__Cellulomonas cellasea--2||s__Cellulomonas endophytica--4||s__Cellulomonas gelida--1||s__Cellulomonas iranensis--2||s__Cellulomonas persica--6||s__Cellulomonas septica--1||s__Cellulomonas sp001462455--3||s__Cellulomonas sp014763765--10||s__Cellulosimicrobium sp001942335--1||s__Cellvibrio japonicus--1||s__Cellvibrio sp000263355--1||s__Cellvibrio sp004172865--1||s__Chelatococcus_A caeni--1||s__Chersky-265 sp017881725--1||s__Chitinibacter sp013403565--1||s__Chitinimonas arctica--1||s__Chitinimonas koreensis--2||s__Chloroflexus islandicus--2||s__Chromobacterium haemolyticum--1||s__Chromobacterium paludis--3||s__Chromobacterium sp002213445--2||s__Chromobacterium sphagni--1||s__Chromohalobacter marismortui--1||s__Cobetia amphilecti--1||s__Cohaesibacter haloalkalitolerans--1||s__Cohaesibacter intestini--1||s__Cohaesibacter sp016764535--4||s__Cohnella algarum--1||s__Cohnella endophytica--5||s__Cohnella lupini--1||s__Cohnella suwonensis--4||s__Cohnella xylanilytica--2||s__Comamonas sp019236485--1||s__Competibacter_A sp002391525--2||s__Consotaella salsifontis--2||s__Corallococcus macrosporus_A--1||s__Corallococcus sicarius--1||s__Corallococcus sp003611675--2||s__Corallococcus sp003612115--2||s__Corallococcus sp004173515--4||s__Corallococcus terminator--1||s__Cryptosporangium aurantiacum--1||s__Cupriavidus malaysiensis--1||s__Cupriavidus plantarum--1||s__Cupriavidus sp013361545--1||s__Curvibacter sp903828535--4||s__Cystobacter fuscus--1||s__DP3N28-2 sp019218285--2||s__DRKI01 sp011051875--1||s__DRKI01 sp015484845--1||s__DRMK01 sp015490535--1||s__DSNY01 sp011056935--2||s__DSQQ01 sp012032575--1||s__DSYF01 sp017853715--1||s__DTJU01 sp011370455--1||s__DTU013 sp012799845--2||s__DUBZ01 sp012960035--1||s__DULK01 sp902812435--1||s__DUSC01 sp008933895--2||s__Dactylopiibacterium carminicum--1||s__Denitromonas sp018524365--1||s__Desulfatitalea sp013041835--1||s__Desulfatitalea sp016218685--3||s__Desulfatitalea tepidiphila--1||s__Desulfobacter sp003538835--1||s__Desulfobacterium_B sp016342325--2||s__Desulfobulbus propionicus--2||s__Desulfobulbus sp903842475--8||s__Desulfobulbus sp903896915--2||s__Desulfomicrobium macestii--3||s__Desulfomicrobium sp002412965--1||s__Desulfopila sp005116655--1||s__Desulforegula conservatrix--1||s__Desulforhopalus sp013139415--1||s__Desulforhopalus sp903875445--1||s__Desulfosarcina alkanivorans--1||s__Desulfosarcina cetonica--5||s__Desulfosarcina ovata--1||s__Desulfosporosinus sp001936615--3||s__Desulfuromusa sp016744595--1||s__Devosia sp001899045--3||s__Devosia sp016411825--1||s__Devosia sp016698645--1||s__Devosia_A sp004144345--2||s__Domibacillus enclensis--1||s__Dongia mobilis--10||s__Dongia sp000620685--16||s__Dongia sp016183985--1||s__Dongia sp016712715--2||s__Dongia sp016794165--1||s__Duganella alba--1||s__Duganella radicis--1||s__Duganella rivi--1||s__Duganella sp017833525--1||s__Duganella sp019219065--2||s__Duganella sp900100205--2||s__Dyella marensis--1||s__Dyella_B choica--2||s__Dysosmobacter sp910589315--1||s__ER4 sp015068395--4||s__Ectothiorhodospira marina--1||s__Elioraea tepidiphila--1||s__Ensifer adhaerens_G--1||s__Ensifer sp000799055--1||s__Ensifer sp001695835--1||s__Ensifer_A adhaerens_A--1||s__Enterenecus sp910584285--1||s__Enterenecus sp910587205--1||s__Enterobacter huaxiensis--2||s__Enterovirga sp019247255--1||s__Epibacterium aquimaris--1||s__Epibacterium litoralis--1||s__Epibacterium sp011806385--1||s__Erwinia_B gerundensis--1||s__Erythrobacter sp001515985--3||s__Erythrobacter sp001557115--1||s__Erythrobacter sp004292705--1||s__Erythrobacter sp011765465--1||s__Erythrobacter sp018205975--2||s__Erythrobacter xiamenensis--1||s__Eubacterium_F sp900319095--1||s__Eubacterium_F sp910583555--1||s__Eubacterium_J sp910574915--1||s__Eubacterium_J sp910584345--1||s__Eubacterium_J sp910586045--1||s__Evtepia sp910584805--3||s__Exiguobacterium chiriqhucha--1||s__Exiguobacterium_A sp003339585--1||s__Exiguobacterium_A sp004339505--8||s__F-183 sp018268875--2||s__FEN-1143 sp003153055--4||s__FEN-1143 sp903911905--1||s__FEN-727 sp003154635--19||s__FKL33 sp005222915--2||s__FREY01 sp900143635--1||s__Fen-1137 sp003158735--1||s__Fen-1342 sp003162245--1||s__Fen-999 sp016880655--1||s__Ferrovibrio sp002482765--1||s__Ferrovibrio sp018336035--5||s__Flavonifractor plautii--1||s__Fodinicurvata sediminis--1||s__Formivibrio sp018261735--1||s__Franconibacter pulveris--1||s__Fundidesulfovibrio putealis--2||s__Fundidesulfovibrio sp013019105--1||s__GCA-002402085 sp002401525--1||s__GCA-2696645 sp017792345--1||s__GCA-2702655 sp002702655--1||s__GCA-2726245 sp014381825--1||s__GCA-2731375 sp018667855--1||s__GCA-2753565 sp002753565--2||s__GWA2-49-15 sp001769855--1||s__GWB2-55-19 sp001797465--3||s__GWF2-57-35 sp001804865--1||s__Ga0077550 sp902826865--1||s__Gallionella sp903876685--1||s__Geitlerinema sp001657325--1||s__Gemmobacter_B sp002855575--1||s__Gemmobacter_B sp009908265--1||s__Gemmobacter_B sp009908315--1||s__Geoanaerobacter pelophilus--1||s__Geobacillus sp002077765--9||s__Geobacillus thermoleovorans--1||s__Geobacillus vulcani--1||s__Geodermatophilus amargosae--12||s__Geodermatophilus nigrescens--1||s__Geodermatophilus ruber--4||s__Geodermatophilus saharensis--1||s__Geodermatophilus sp000701365--2||s__Geomesophilobacter sediminis--4||s__Geomicrobium_A sp000698145--1||s__Geomobilimonas sp003574885--4||s__Geomonas ferrireducens--1||s__Geomonas paludis--3||s__Geomonas propionica--2||s__Geomonas sp003499925--1||s__Geopsychrobacter sp012974425--1||s__Geothrix sp003158505--1||s__Geothrix sp013334395--1||s__Geothrix sp013390615--2||s__Geothrix sp016195985--1||s__Geothrix sp016714685--1||s__Geothrix sp016721195--1||s__Geothrix sp903857495--1||s__Geothrix sp903863195--14||s__Geothrix sp903876615--6||s__Geothrix sp903927605--1||s__Geothrix sp903937385--3||s__Giesbergeria sp012932145--3||s__Gluconacetobacter liquefaciens--1||s__Gluconacetobacter takamatsuzukensis--5||s__Gluconobacter potus--1||s__Glycocaulis profundi--2||s__Gordonibacter sp003339845--1||s__Gp1-AA145 sp019247235--1||s__Gp22-AA3 sp003223135--1||s__Gracilimonas mengyeensis--1||s__Guyparkeria sp011389965--2||s__HLUCCA09 sp001314685--11||s__HT1-32 sp009649675--1||s__Hahella chejuensis--1||s__Halapricum sp009741825--1||s__Halapricum sp017094525--1||s__Haloarchaeobius iranensis--6||s__Halobacterium salinarum--2||s__Halobacterium sp009831555--5||s__Halobaculum tyrrellense--1||s__Halobellus sp003665935--2||s__Halobiforma haloterrestris--17||s__Halobiforma lacisalsi--6||s__Halocyntiibacter_A alkanivorans--11||s__Halodesulfovibrio sp003252375--6||s__Halomicroarcula pellucida--2||s__Halomicronema sp010671905--2||s__Halomonas alkaliantarctica--1||s__Halomonas piezotolerans--1||s__Halomonas sp002119345--1||s__Halomonas sp002696125--1||s__Halomonas sp007692655--1||s__Halopiger aswanensis--1||s__Halopiger xanaduensis--1||s__Halopiger_A goleimassiliensis--9||s__Halopiger_B djelfimassiliensis--2||s__Halorhabdus rudnickae--1||s__Halorhabdus sp013839425--1||s__Halorientalis sp004118325--1||s__Halorubellus sp011440375--2||s__Halorubrum aquaticum--1||s__Halorubrum cibi--2||s__Halorubrum coriense--1||s__Halorubrum kocurii--1||s__Halorubrum sodomense--6||s__Halorubrum sp000296615--1||s__Halorubrum sp003554605--3||s__Halorussus litoreus--1||s__Halorussus ruber--14||s__Halorussus sp004087835--1||s__Halorussus sp010747475--8||s__Halosimplex carlsbadense--1||s__Halosimplex pelagicum--1||s__Halostagnicola sp000691505--6||s__Haloterrigena salifodinae--7||s__Haloterrigena salina--5||s__Haloterrigena sp013342135--2||s__Haloterrigena turkmenica--2||s__Halothiobacillus neapolitanus--2||s__Halovenus sp003021015--1||s__Halovivax asiaticus--4||s__Halovivax ruber--16||s__Halovivax sp007119345--1||s__Hansschlegelia sp902168115--1||s__Hansschlegelia zhihuaiae--1||s__Helicobacter_E suis_B--5||s__Helicobacter_E vulpis--1||s__Heliophilum fasciatum--18||s__Hemerobacter limicola--1||s__Herbaspirillum hiltneri--2||s__Herbaspirillum huttiense--1||s__Herbaspirillum robiniae--1||s__Herbaspirillum rubrisubalbicans--1||s__Herbaspirillum sp000261365--1||s__Herbaspirillum sp014192645--1||s__Hirschia sp002709235--1||s__Hoeflea sp001011155--1||s__Hoeflea sp019084245--2||s__Holophaga foetida--3||s__Holophaga sp002319925--2||s__Holophaga sp003165415--1||s__Holophaga sp016715205--1||s__Holophaga sp903868115--1||s__Hongsoonwoonella sp009826895--1||s__HyVt-613 sp011371135--1||s__Hyalangium minutum--15||s__Hyalangium sp016926755--4||s__Hydrogenibacillus sp014896255--5||s__Hydrogenispora ethanolica--2||s__Hylemonella gracilis--1||s__Hylemonella gracilis_B--1||s__Ideonella sp010499455--1||s__Ideonella sp018069875--10||s__Idiomarina xiamenensis--1||s__J134 sp003694205--2||s__JAAAOG01 sp009909005--1||s__JAAAOH01 sp009908925--1||s__JAABTS01 sp011389735--4||s__JAADEO01 sp013153415--1||s__JAADGZ01 sp011052165--1||s__JAANAU01 sp015231755--2||s__JAANAU01 sp015232705--4||s__JAAYDY01 sp016935955--1||s__JAAYIK01 sp012523465--3||s__JAAYLU01 sp018436725--2||s__JAAZNB01 sp012798515--1||s__JABDGM01 sp013286045--8||s__JABFSM01 sp902826755--1||s__JABILA01 sp018650465--1||s__JABJKH01 sp018660465--2||s__JABMPG01 sp013203855--1||s__JABSRN01 sp013214025--1||s__JACCWM01 sp013697635--1||s__JACDDX01 sp013813145--2||s__JACDHQ01 sp013820975--1||s__JACOUN01 sp016177805--6||s__JACPAU01 sp016180705--1||s__JACPHN01 sp016188575--3||s__JACPNS01 sp016462645--1||s__JACPQR01 sp016190375--3||s__JACPRK01 sp016199905--1||s__JACPVI01 sp016191815--1||s__JACQAI01 sp016195115--1||s__JACQEP01 sp016200485--1||s__JACQTO01 sp016210745--1||s__JACQZB01 sp016207925--1||s__JACQZU01 sp016213735--2||s__JACRCG01 sp013349325--1||s__JACRCG01 sp014380135--1||s__JACRCG01 sp903901875--1||s__JACRCW01 sp016218805--4||s__JACRDA01 sp016212965--19||s__JACRGQ01 sp016217735--1||s__JACRMN01 sp016214955--1||s__JACRNO01 sp016234855--3||s__JACXVD01 sp014763545--1||s__JADFXJ01 sp015233615--1||s__JADFXK01 sp015233285--3||s__JADFXK01 sp015233295--1||s__JADFZT01 sp015232395--1||s__JADFZZ01 sp015232315--12||s__JADGBG01 sp015231605--1||s__JADIYM01 sp016705245--3||s__JADJCH01 sp016703325--2||s__JADJEF01 sp016702335--1||s__JADJOM01 sp016713435--2||s__JADJOM01 sp016713785--1||s__JADJOV01 sp016713585--1||s__JADJOY01 sp016713535--1||s__JADJPO01 sp016713225--5||s__JADJYJ01 sp016719785--5||s__JADKCZ01 sp016718565--1||s__JAEUJG01 sp016794765--4||s__JAEUJP01 sp016714225--1||s__JAEUJP01 sp016793725--1||s__JAEUJQ01 sp016879935--1||s__JAEUJT01 sp016793525--4||s__JAEUKK01 sp016792625--6||s__JAEULC01 sp016792605--2||s__JAFAKZ01 sp019234745--1||s__JAFDVN01 sp016192145--3||s__JAFGAM01 sp016933675--1||s__JAFGAX01 sp016933415--1||s__JAFGRB01 sp016935365--1||s__JAFGRD01 sp016935315--1||s__JAFLCR01 sp017302755--4||s__JAGNNG01 sp016794465--18||s__JAGNNV01 sp016650185--2||s__JAGODF01 sp017998375--46||s__JAHDSF01 sp018432935--1||s__JAHJCH01 sp018813065--3||s__JAHJQZ01 sp018818925--2||s__Jannaschia seohaensis--4||s__Janthinobacterium sp002250505--1||s__Janthinobacterium sp002813325--1||s__Janthinobacterium sp009208565--1||s__Janthinobacterium sp009923995--1||s__Janthinobacterium violaceinigrum--1||s__Jiella endophytica--1||s__Jiella sp017349315--1||s__Jiella sp017353515--1||s__KK5 sp001984095--1||s__KZCA124 sp017357405--1||s__Ketobacter sp002708905--1||s__Kineococcus siccus--1||s__Kineosporia aurantiaca--1||s__Kineothrix sp910576535--1||s__Kineothrix sp910587275--1||s__Komagataeibacter diospyri--1||s__Komagataeibacter hansenii--9||s__Komagataeibacter medellinensis--5||s__Komagataeibacter melomenusus--2||s__Komagataeibacter oboediens--1||s__Komagataeibacter xylinus_D--1||s__Kushneria aurantia--1||s__LS-NOB sp018702695--1||s__LW23 sp003054695--1||s__LX47W sp014042345--10||s__LX47W sp014042355--1||s__LZORAL124-64-63 sp002790835--1||s__Lacrimispora celerecrescens--1||s__Lacrimispora sp002389905--1||s__Leeia oryzae--1||s__Legionella sp013697625--1||s__Leptolinea sp012798615--2||s__Leptonema illini--2||s__Leptospira barantonii--1||s__Leptospira gomenensis--1||s__Leptospira_A biflexa--1||s__Leptospira_B sp000347035--1||s__Limimonas halophila--2||s__Liquorilactobacillus ghanensis--1||s__Loktanella salsilacus--1||s__Luteibacter rhizovicinus--1||s__Luteibacter sp000745005--1||s__Luteibacter yeojuensis_A--1||s__Luteibacter yeojuensis_B--1||s__Luteimonas chenhongjianii--1||s__Luteitalea sp001464065--11||s__Lysinibacillus sp006864135--1||s__Lysobacter solisilvae_A--3||s__Lysobacter sp005503055--2||s__Lysobacter_B sp011300685--1||s__MADRE2 sp004796375--2||s__MGBC164599 sp910587105--2||s__MH13 sp017642935--1||s__MT45 sp900230215--2||s__MWDT01 sp002070825--2||s__MWEM01 sp012744415--1||s__Magnetaquicoccus sp002753095--1||s__Magnetobacterium sp002753685--1||s__Magnetospirillum aberrantis--7||s__Magnetospirillum gryphiswaldense--3||s__Magnetospirillum sp001898825--2||s__Magnetospirillum sp002435715--4||s__Magnetospirillum sp006218045--11||s__Magnetospirillum sp014379805--1||s__Magnetospirillum sp902729435--1||s__Magnetovibrio sp016763895--3||s__Manganitrophus sp004297235--1||s__Mangrovicoccus sp014903745--1||s__Marichromatium gracile--1||s__Marichromatium sp016938795--36||s__Marinobacter daqiaonensis--1||s__Marinobacter maroccanus--2||s__Marinobacter salicampi--1||s__Marinobacter sp008370345--1||s__Marinobacter_A sp003789045--1||s__Marinobacterium georgiense--1||s__Marinobacterium sp003250495--3||s__Marinomonas hwangdonensis--2||s__Marinospirillum sp007119985--1||s__Marivibrio halodurans--1||s__Massilia aurea_A--5||s__Massilia sp001412595--1||s__Massilia sp001426525--5||s__Massilia sp001485665--2||s__Massilia sp016093545--1||s__Massilia sp902506415--1||s__Melittangium boletus--2||s__Melittangium primigenium--3||s__Merdousia sp002437405--1||s__Methanoregula sp002502735--1||s__Methylobacterium ajmalii--2||s__Methylobacterium aquaticum--2||s__Methylobacterium aquaticum_C--2||s__Methylobacterium brachiatum--3||s__Methylobacterium currus--2||s__Methylobacterium extorquens--2||s__Methylobacterium frigidaeris--12||s__Methylobacterium fujisawaense--2||s__Methylobacterium gossipiicola--1||s__Methylobacterium indicum--13||s__Methylobacterium mesophilicum--2||s__Methylobacterium platani--15||s__Methylobacterium rhodesianum--1||s__Methylobacterium segetis--1||s__Methylobacterium soli--6||s__Methylobacterium sp001422815--18||s__Methylobacterium sp001422985--5||s__Methylobacterium sp001423265--1||s__Methylobacterium sp001423295--3||s__Methylobacterium sp004004555--1||s__Methylobacterium sp005502455--1||s__Methylobacterium sp006151805--6||s__Methylobacterium sp008000895--2||s__Methylobacterium sp008040045--1||s__Methylobacterium sp011043735--3||s__Methylobacterium sp014191355--3||s__Methylobacterium sp014873335--1||s__Methylobacterium sp900103195--1||s__Methylobacterium sp900112625--19||s__Methylobacterium symbioticum--1||s__Methylobacterium tarhaniae--154||s__Methylobacterium thiocyanatum--1||s__Methylobacterium variabile--1||s__Methylobrevis pamukkalensis--2||s__Methyloceanibacter methanicus--4||s__Methylocella palsarum--1||s__Methylocella sp003162995--2||s__Methylogaea sp004299145--1||s__Methylomagnum ishizawai--1||s__Methylomirabilis sp016207095--1||s__Methylomonas koyamae--3||s__Methylomonas rhizoryzae--1||s__Methylomusa anaerophila--1||s__Methylopila capsulata--1||s__Methylosinus sp000745215--1||s__Methylosinus sp016178015--1||s__Methylotuvimicrobium buryatense--1||s__Methyloversatilis discipulorum_A--2||s__Methyloversatilis universalis--1||s__Methylovulum psychrotolerans--1||s__Micavibrio_B aeruginosavorus_A--1||s__Microvirga guangxiensis--1||s__Microvirga lupini--1||s__Microvirga lupini_A--2||s__Microvirga makkahensis--1||s__Microvirga soli--1||s__Microvirga sp000745135--1||s__Microvirga sp016864375--1||s__Microvirga sp016892765--1||s__Microvirga sp018069605--3||s__Microvirga sp018383585--1||s__Microvirga subterranea--1||s__Microvirga zambiensis--1||s__Minwuia thermotolerans--1||s__Mitsuaria sp001653795--1||s__Mixta gaviniae--3||s__MnTg04 sp008975185--2||s__Mobilicoccus massiliensis--1||s__Mobilicoccus pelagius--2||s__Mobiluncus curtisii--1||s__Modestobacter caceresii--12||s__Modestobacter marinus_A--1||s__Modestobacter roseus--2||s__Modestobacter sp013408865--1||s__Modestobacter sp900107175--1||s__Modestobacter versicolor--1||s__Monaibacterium sp011290545--1||s__Mongoliimonas terrestris--1||s__Motilibacter rhizosphaerae--6||s__Mycoplana sp900469965--1||s__Myxococcus eversor--2||s__Myxococcus fulvus--1||s__Myxococcus hansupus--8||s__Myxococcus macrosporus--4||s__Myxococcus sp013336725--6||s__Myxococcus sp013372585--6||s__Myxococcus sp014656495--4||s__Myxococcus xanthus_B--2||s__NIC37A-2 sp002085155--2||s__Natrarchaeobaculum aegyptiacum--3||s__Natrarchaeobius chitinivorans--13||s__Natrarchaeobius chitinivorans_A--5||s__Natrarchaeobius halalkaliphilus--4||s__Natrialba chahannaoensis--3||s__Natrialba hulunbeirensis--4||s__Natrialba sp001861355--1||s__Natrialba taiwanensis--6||s__Natrinema hispanicum_A--1||s__Natrinema limicola--3||s__Natrinema mahii--2||s__Natrinema pallidum--1||s__Natrinema saccharevitans--23||s__Natrinema salaciae--12||s__Natrinema sp005938085--2||s__Natrinema sp013402815--29||s__Natrinema sp013456555--1||s__Natrinema versiforme--1||s__Natrinema versiforme_A--17||s__Natronobacterium gregoryi--1||s__Natronolimnobius baerhuensis--40||s__Natronolimnobius sp011043775--2||s__Natronorubrum bangense--3||s__Natronorubrum daqingense--1||s__Natronorubrum sulfidifaciens--1||s__Natronorubrum thiooxidans--3||s__Neiella marina--1||s__Neorhizobium cellulosilyticum--3||s__Neorhizobium deserti--2||s__Neorhizobium sp003425685--1||s__Neorhizobium sp003597675--1||s__Neorhizobium sp900469345--1||s__Neorhizobium sp900469445--1||s__Neorhizobium sp900469955--1||s__Neorhizobium sp902167985--1||s__Neorhizobium tomejilense--1||s__Nisaea denitrificans--1||s__Nisaea nitritireducens--1||s__Nisaea sp014904705--1||s__Nitratireductor_D arenosus--1||s__Nitrobacter sp000152905--1||s__Nitrobacter sp001896955--1||s__Nitrobacter sp017305665--1||s__Nitrobacter vulgaris--1||s__Nitrosomonas sp018240935--2||s__Nitrosospira sp900119085--15||s__Nitrospira_A sp009594865--4||s__Nitrospira_D lenta--1||s__Nitrospirillum amazonense--2||s__Nitrospirillum amazonense_A--3||s__Niveispirillum irakense--2||s__Niveispirillum lacus--1||s__Niveispirillum sp009495745--1||s__Nocardioides lianchengensis--1||s__Nocardioides sp003633575--1||s__Nocardioides sp009823805--1||s__Nocardioides sp013624415--2||s__Nocardioides terrae--1||s__Noviherbaspirillum aerium--1||s__Noviherbaspirillum denitrificans--21||s__Novosphingobium flavum--1||s__Novosphingobium naphthalenivorans--1||s__Novosphingobium panipatense--2||s__Novosphingobium pentaromativorans--1||s__Novosphingobium profundi--2||s__Novosphingobium sp004342985--1||s__Novosphingobium sp006874585--1||s__Novosphingobium sp013149295--1||s__Novosphingobium sp019075875--1||s__Novosphingobium taihuense--1||s__OLB14 sp016234495--2||s__Oceanibaculum indicum--1||s__Oceanimonas sp000243075--1||s__Oceanispirochaeta sp002408085--1||s__Oceanospirillum linum--1||s__Oharaeibacter diazotrophicus--3||s__Oleibacter sp002298335--5||s__Opi-474 sp903830425--1||s__Oricola sp002698425--1||s__Oricola sp014904745--1||s__Oryzomonas japonica--1||s__P52-10 sp014873415--2||s__PALSA-607 sp003134755--3||s__PFJX01 sp903883985--2||s__PLLO sp017310645--1||s__PMG-095 sp004193285--4||s__PNKF01 sp016714015--2||s__PNKL01 sp016182795--1||s__PNKZ01 sp017303535--1||s__PPFX01 sp002093115--1||s__PPFX01 sp002898515--1||s__PUKE01 sp003550425--1||s__PUOA01 sp003567395--3||s__PWMO01 sp003558175--1||s__PWMO01 sp007693485--1||s__Pacificimonas flava--1||s__Paenibacillus albilobatus--2||s__Paenibacillus barcinonensis--1||s__Paenibacillus ihuae--3||s__Paenibacillus jilunlii--1||s__Paenibacillus kribbensis--1||s__Paenibacillus lemnae--2||s__Paenibacillus odorifer--1||s__Paenibacillus peoriae--3||s__Paenibacillus sabinae--2||s__Paenibacillus sonchi--1||s__Paenibacillus sp000374185--1||s__Paenibacillus sp001517085--2||s__Paenibacillus sp002257645--1||s__Paenibacillus sp002968835--1||s__Paenibacillus sp005577435--1||s__Paenibacillus sp900101225--1||s__Paenibacillus sp900111565--1||s__Paenibacillus tritici--1||s__Paenibacillus xylanexedens_B--1||s__Paenibacillus_A fonticola--1||s__Paenibacillus_A macerans--1||s__Paenibacillus_A phocaensis--5||s__Paenibacillus_A physcomitrellae--2||s__Paenibacillus_A sp000159955--3||s__Paenibacillus_A sp900766135--2||s__Paenibacillus_A yonginensis--1||s__Paenibacillus_AB sp014705615--1||s__Paenibacillus_AE antri--1||s__Paenibacillus_C algorifonticola--2||s__Paenibacillus_C sp001682865--1||s__Paenibacillus_C sp004345425--1||s__Paenibacillus_C sp014705655--1||s__Paenibacillus_E sp001426375--2||s__Paenibacillus_E sp900103825--5||s__Paenibacillus_E whitsoniae--21||s__Paenibacillus_F sp900107975--1||s__Paenibacillus_G ehimensis--2||s__Paenibacillus_G elgii--18||s__Paenibacillus_G mucilaginosus--1||s__Paenibacillus_G solanacearum--2||s__Paenibacillus_G sp001399685--7||s__Paenibacillus_G sp007786445--1||s__Paenibacillus_G sp900101595--3||s__Paenibacillus_G tyrfis--3||s__Paenibacillus_H larvae--1||s__Paenibacillus_J wulumuqiensis--2||s__Paenibacillus_M ginsengihumi--1||s__Paenibacillus_O pasadenensis--11||s__Paenibacillus_V contaminans--12||s__Paenibacillus_W thermoaerophilus--1||s__Paenibacillus_Z glycinis--2||s__Paenibacillus_Z sacheonensis--2||s__Paenibacillus_Z sp900113915--3||s__Palsa-288 sp903932155--1||s__Palsa-883 sp003151425--4||s__Palsa-89 sp003132905--1||s__Pandoraea pnomenusa--1||s__Pandoraea sp002179965--1||s__Pannonibacter indicus--1||s__Pantoea allii--3||s__Pantoea anthophila--1||s__Pantoea latae--5||s__Pantoea piersonii--1||s__Pantoea sp003813865--3||s__Pantoea sp009830035--1||s__Pantoea vagans--1||s__Paraburkholderia aspalathi--3||s__Paraburkholderia graminis--1||s__Paraburkholderia monticola--2||s__Paraburkholderia panacisoli--1||s__Paraburkholderia phymatum--1||s__Paraburkholderia phytofirmans--1||s__Paraburkholderia sp000148685--1||s__Paraburkholderia sp000472545--1||s__Paraburkholderia sp003253405--1||s__Paraburkholderia sp004197395--2||s__Paraburkholderia sp017104965--2||s__Paraburkholderia sp900142905--1||s__Paraburkholderia terrae--1||s__Paraburkholderia tropica--1||s__Paracoccus hibiscisoli--1||s__Pararhizobium rhizosphaerae--1||s__Pararhizobium sp000745255--13||s__Pararhizobium sp001424045--1||s__Pararhizobium sp001424065--1||s__Pararhizobium sp001424985--1||s__Pararhizobium sp001426565--2||s__Pararhizobium sp003217095--1||s__Pararhizobium sp900111275--1||s__Pararhizobium sp900468065--4||s__Pararhizobium sp900472785--1||s__Pararhizobium sp900474095--1||s__Pararhodospirillum photometricum--5||s__Parasedimentitalea sp002162795--3||s__Parasulfuritortus sp013335435--1||s__Parerythrobacter sp004114695--3||s__Paroceanicella profunda--1||s__Patulibacter americanus--2||s__Paucimonas sp018241865--2||s__Pectobacterium polaris--1||s__Pelagerythrobacter aerophilus--1||s__Pelagerythrobacter marensis--7||s__Pelagerythrobacter rhizovicinus--1||s__Pelagibacterium limicola--2||s__Pelagibacterium sp003390885--1||s__Pelagibius sp001657395--1||s__Pelagimonas sp004804335--1||s__Pelomonas saccharophila--2||s__Pelomonas sp001425165--2||s__Pelomonas sp001425705--3||s__Pelomonas sp003550215--1||s__Pelomonas sp003963005--3||s__Pelomonas sp003963075--2||s__Pelomonas sp019237615--49||s__Phaeobacter gallaeciensis--1||s__Phaeospirillum fulvum_A--26||s__Phaeospirillum magnetica_A--1||s__Phaeospirillum sp016195125--4||s__Phaeospirillum sp903853455--41||s__Phaeospirillum sp903901915--1||s__Phenylobacterium sp001557235--4||s__Phenylobacterium sp002363865--1||s__Phenylobacterium sp004299445--1||s__Phenylobacterium sp004799515--1||s__Phenylobacterium sp018241625--1||s__Phenylobacterium zucineum--1||s__Phormidium_A sp004299065--1||s__Phreatobacter sp005160265--2||s__Phreatobacter sp017304475--2||s__Pinisolibacter aquiterrae--1||s__Pinisolibacter sp002298965--65||s__Pinisolibacter sp012517025--2||s__Piscinibacter caeni--1||s__Piscinibacter sp017983795--1||s__Planomonospora parontospora--1||s__Planomonospora_A venezuelensis--1||s__Planosporangium mesophilum--1||s__Planosporangium thailandense--1||s__Plasticicumulans acidivorans--5||s__Plasticicumulans sp003962905--1||s__Pleomorphomonas carboxyditropha--1||s__Pleomorphomonas diazotrophica--1||s__Pleomorphomonas oryzae--2||s__Pleomorphomonas sp011759535--2||s__Pleomorphomonas sp018262575--1||s__Pokkaliibacter plantistimulans--1||s__Polyangium sp016715885--1||s__Polyangium_A brachysporum--1||s__Polymorphum gilvum--1||s__Polynucleobacter sp903944255--1||s__Ponticaulis sp002173095--1||s__Ponticaulis sp002701295--1||s__Posidoniimonas corsicana--1||s__Profundibacter sp002732995--1||s__Propionivibrio sp018262095--1||s__Prosthecobacter debontii--7||s__Prosthecomicrobium_A sp018729455--1||s__Pseudodesulfovibrio sp004025585--1||s__Pseudodesulfovibrio sp009729555--2||s__Pseudodesulfuromonas sp016936455--1||s__Pseudoduganella buxea--1||s__Pseudoduganella dura--1||s__Pseudoduganella haloabium--1||s__Pseudoduganella lutea--1||s__Pseudoduganella umbonata--5||s__Pseudoduganella violacea--1||s__Pseudoduganella violaceinigra--7||s__Pseudogulbenkiania sp000527175--1||s__Pseudogulbenkiania sp016192025--1||s__Pseudolabrys sp001426945--2||s__Pseudolabrys sp003133345--6||s__Pseudolabrys sp003367195--1||s__Pseudolabrys sp005153485--1||s__Pseudolabrys sp016124795--2||s__Pseudolabrys sp016185205--1||s__Pseudolabrys sp017849615--1||s__Pseudolabrys sp018240595--2||s__Pseudolabrys sp903878085--3||s__Pseudolabrys sp903929045--7||s__Pseudomonas aeruginosa_A--2||s__Pseudomonas citronellolis--2||s__Pseudomonas nitroreducens_A--3||s__Pseudomonas sp000349845--1||s__Pseudomonas sp002079985--3||s__Pseudomonas sp014852585--1||s__Pseudomonas_A sp003488145--7||s__Pseudomonas_A stutzeri--1||s__Pseudomonas_A stutzeri_S--1||s__Pseudomonas_B oryzihabitans_B--1||s__Pseudomonas_B psychrotolerans_B--1||s__Pseudomonas_D pertucinogena--1||s__Pseudomonas_D sp012735335--1||s__Pseudomonas_E alkylphenolica--1||s__Pseudomonas_E antarctica--1||s__Pseudomonas_E arsenicoxydans--1||s__Pseudomonas_E asplenii--1||s__Pseudomonas_E azotoformans--1||s__Pseudomonas_E azotoformans_A--1||s__Pseudomonas_E brassicacearum--1||s__Pseudomonas_E brassicae--3||s__Pseudomonas_E caricapapayae--6||s__Pseudomonas_E congelans--1||s__Pseudomonas_E fluorescens_AO--1||s__Pseudomonas_E fluorescens_W--1||s__Pseudomonas_E fragi_D--3||s__Pseudomonas_E frederiksbergensis_B--1||s__Pseudomonas_E fulgida--2||s__Pseudomonas_E fulva_B--2||s__Pseudomonas_E fuscovaginae_A--6||s__Pseudomonas_E fuscovaginae_B--1||s__Pseudomonas_E gingeri_A--2||s__Pseudomonas_E graminis_B--1||s__Pseudomonas_E graminis_D--2||s__Pseudomonas_E iridis--3||s__Pseudomonas_E japonica_A--1||s__Pseudomonas_E juntendi--1||s__Pseudomonas_E lalucatii--1||s__Pseudomonas_E laurentiana--16||s__Pseudomonas_E mandelii_D--1||s__Pseudomonas_E migulae--1||s__Pseudomonas_E monteilii_A--1||s__Pseudomonas_E moraviensis_A--2||s__Pseudomonas_E mosselii_C--1||s__Pseudomonas_E neuropathica--1||s__Pseudomonas_E orientalis--1||s__Pseudomonas_E peli--1||s__Pseudomonas_E protegens_A--1||s__Pseudomonas_E putida_C--2||s__Pseudomonas_E putida_G--1||s__Pseudomonas_E putida_H--1||s__Pseudomonas_E putida_K--2||s__Pseudomonas_E putida_L--2||s__Pseudomonas_E putida_Q--1||s__Pseudomonas_E putida_R--1||s__Pseudomonas_E reactans--4||s__Pseudomonas_E saponiphila--1||s__Pseudomonas_E sihuiensis--1||s__Pseudomonas_E simiae--1||s__Pseudomonas_E sp000242655--1||s__Pseudomonas_E sp000282195--1||s__Pseudomonas_E sp000282215--2||s__Pseudomonas_E sp000282455--1||s__Pseudomonas_E sp000282495--1||s__Pseudomonas_E sp000512695--1||s__Pseudomonas_E sp000761545--1||s__Pseudomonas_E sp001547895--1||s__Pseudomonas_E sp001945445--2||s__Pseudomonas_E sp002483005--3||s__Pseudomonas_E sp002803095--1||s__Pseudomonas_E sp003013355--1||s__Pseudomonas_E sp003014915--1||s__Pseudomonas_E sp003105155--1||s__Pseudomonas_E sp003208475--1||s__Pseudomonas_E sp003253735--1||s__Pseudomonas_E sp003523465--1||s__Pseudomonas_E sp003696305--7||s__Pseudomonas_E sp003852235--2||s__Pseudomonas_E sp004519405--1||s__Pseudomonas_E sp008370045--1||s__Pseudomonas_E sp011752565--1||s__Pseudomonas_E sp013179515--1||s__Pseudomonas_E sp013386825--1||s__Pseudomonas_E sp014268655--1||s__Pseudomonas_E sp014268745--2||s__Pseudomonas_E sp015637705--1||s__Pseudomonas_E sp016650695--1||s__Pseudomonas_E sp016651255--1||s__Pseudomonas_E sp017875955--1||s__Pseudomonas_E sp018449655--1||s__Pseudomonas_E sp019139675--1||s__Pseudomonas_E sp019168305--5||s__Pseudomonas_E sp019200975--1||s__Pseudomonas_E sp900005815--2||s__Pseudomonas_E sp900107395--1||s__Pseudomonas_E sp900109995--22||s__Pseudomonas_E sp900156465--1||s__Pseudomonas_E sp900187645--2||s__Pseudomonas_E sp900475325--2||s__Pseudomonas_E sp900573885--1||s__Pseudomonas_E sp900580865--1||s__Pseudomonas_E sp900590755--1||s__Pseudomonas_E sp902506505--1||s__Pseudomonas_E sp902506535--8||s__Pseudomonas_E sp903970465--3||s__Pseudomonas_E sp904067045--1||s__Pseudomonas_E syringae_J--1||s__Pseudomonas_E syringae_M--6||s__Pseudomonas_E syringae_P--1||s__Pseudomonas_E triticumensis--2||s__Pseudomonas_E trivialis_B--4||s__Pseudomonas_E viciae--1||s__Pseudomonas_E vranovensis--3||s__Pseudomonas_F furukawaii--1||s__Pseudomonas_F resinovorans--2||s__Pseudomonas_F sp003234055--1||s__Pseudomonas_H flexibilis--1||s__Pseudomonas_M indica--1||s__Pseudomonas_N azotifigens--1||s__Pseudomonas_O kuykendallii--1||s__Pseudooceanicola sp011806405--1||s__Pseudopelobacter sp013377095--2||s__Pseudorhodoferax boronicumulans_A--1||s__Pseudorhodoferax sp001422365--3||s__Pseudorhodoplanes sp013388965--1||s__Pseudorhodoplanes sp019187085--5||s__Pseudovibrio japonicus--1||s__Pseudoxanthobacter spirostomi--4||s__Pseudoxanthomonas sp000510725--1||s__Pseudoxanthomonas_A sp002863005--5||s__Pseudoxanthomonas_A sp006542425--1||s__QFOX01 sp003241645--20||s__QGON01 sp003934985--1||s__QQWI01 sp004125825--3||s__QWPN01 sp005789975--1||s__QWPN01 sp903831155--1||s__Qipengyuania citrea--2||s__Qipengyuania mangrovi--11||s__Quadrisphaera sp015390235--1||s__Quinella sp017477125--1||s__R-H-3 sp002198655--1||s__R-H-3 sp002198675--1||s__R267 sp013340205--1||s__RBG-16-40-8 sp903833275--1||s__RBG-16-49-21 sp001829455--3||s__RBG-16-49-21 sp017999915--1||s__RDXE01 sp004292755--1||s__REEB506 sp018969015--1||s__RFNJ01 sp009927255--1||s__RFNS01 sp009927055--11||s__RFOF01 sp009926845--2||s__RGIG4057 sp910587085--1||s__RGIG7193 sp910586125--1||s__RH-AL1 sp009765775--1||s__RH-AL1 sp901457705--3||s__RI-112 sp016124535--1||s__RPRC01 sp002419385--1||s__RUG024 sp900314765--1||s__RUG12372 sp902777615--1||s__RUG14133 sp009996845--1||s__Ralstonia pickettii_B--1||s__Ramlibacter lithotrophicus--2||s__Ramlibacter sp007833165--3||s__Ramlibacter sp013087525--3||s__Reyranella aerosaccus_B--1||s__Reyranella aerosaccus_C--1||s__Reyranella sp900110395--1||s__Rhabdaerophilum sp002928875--12||s__Rhizobacter sp000799305--2||s__Rhizobium aethiopicum_A--1||s__Rhizobium bangladeshense--6||s__Rhizobium ecuadorense--1||s__Rhizobium etli--1||s__Rhizobium laguerreae--1||s__Rhizobium leguminosarum_J--1||s__Rhizobium leguminosarum_P--1||s__Rhizobium lentis--1||s__Rhizobium metallidurans--1||s__Rhizobium multihospitium--1||s__Rhizobium phaseoli_A--1||s__Rhizobium rhizogenes--2||s__Rhizobium rhizogenes_D--2||s__Rhizobium sp001664485--1||s__Rhizobium sp002531725--1||s__Rhizobium sp002531825--1||s__Rhizobium sp003627795--1||s__Rhizobium sp012641435--1||s__Rhizobium sp014193695--1||s__Rhizobium sp900465675--1||s__Rhizobium sp900472625--2||s__Rhizobium sp900489925--1||s__Rhizobium viscosum--5||s__Rhizomicrobium palustre--1||s__Rhizomicrobium sp002307315--10||s__Rhodanobacter thiooxydans_A--1||s__Rhodobacter aestuarii--1||s__Rhodobacter capsulatus--3||s__Rhodobacter capsulatus_C--1||s__Rhodobacter maris--1||s__Rhodobacter_F sphaeroides_A--3||s__Rhodoblastus acidophilus--6||s__Rhodoblastus acidophilus_B--2||s__Rhodoblastus sp903903185--6||s__Rhodocyclus tenuis--1||s__Rhodoferax sp008080595--2||s__Rhodoferax sp903856025--2||s__Rhodoferax sp903863395--2||s__Rhodoferax sp903886275--1||s__Rhodoferax sp903920405--1||s__Rhodopila globiformis--2||s__Rhodopila sp903944925--2||s__Rhodoplanes roseus--1||s__Rhodoplanes serenus--2||s__Rhodoplanes sp000293785--2||s__Rhodoplanes sp013377085--1||s__Rhodopseudomonas pentothenatexigens--1||s__Rhodopseudomonas pseudopalustris--1||s__Rhodopseudomonas sp010907035--1||s__Rhodopseudomonas sp013377015--2||s__Rhodospira marina--2||s__Rhodospirillum rubrum--1||s__Rhodovulum marinum--1||s__Roseburia sp910584215--1||s__Roseburia sp910587865--1||s__Roseiarcus sp003164915--8||s__Roseiarcus sp004799435--1||s__Roseibium aggregatum--1||s__Roseibium hamelinense--1||s__Roseibium sp000148725--1||s__Roseibium sp001890945--2||s__Roseobacter cerasinus--3||s__Roseobacter denitrificans--1||s__Roseobacter sp015644665--1||s__Roseomonas aestuarii--2||s__Roseomonas cervicalis--4||s__Roseomonas deserti--8||s__Roseomonas sp017813365--1||s__Roseomonas sp017813395--3||s__Roseomonas sp902706185--2||s__Roseomonas_A frigidaquae--2||s__Roseomonas_A sp003173615--1||s__Roseomonas_A sp016805305--1||s__Roseomonas_A tokyonensis--1||s__Roseovarius sp009363655--1||s__Rossellomorea sp012911895--1||s__Rossellomorea sp017303375--1||s__Rubellimicrobium aerolatum--2||s__Rubripirellula sp012270385--2||s__Rubripirellula tenax--1||s__Rubrivivax rivuli--2||s__Rubrivivax sp001295865--16||s__Rubrivivax sp016789865--1||s__Rubrivivax sp904426505--1||s__S012-109 sp015488555--2||s__S144-34 sp015494165--1||s__SCN-70-22 sp016794735--1||s__SCRA01 sp004298675--2||s__SG-bin9 sp002083525--12||s__SIO4C1 sp010671975--4||s__SKJO01 sp007121975--1||s__SKOM01 sp003562535--1||s__SKQW01 sp007118805--1||s__SKWO01 sp007128895--2||s__SLAN01 sp003552745--2||s__SLCP01 sp007121015--1||s__SLLR01 sp003561875--1||s__SLRW01 sp003567955--1||s__SM23-61 sp003154025--1||s__SMYD01 sp004356015--3||s__SPNT01 sp004959855--3||s__SSA4 sp016712375--19||s__SSEL01 sp008012315--1||s__STGJ01 sp003856275--1||s__SURF-21 sp016931915--2||s__SW-9-67-25 sp003023485--1||s__SXKJ01 sp005798445--1||s__SXTU01 sp005791875--4||s__SXXK01 sp903871805--2||s__SYFR01 sp005800325--1||s__SYGV01 sp016873495--1||s__SYIB01 sp005798965--8||s__SYLY01 sp005808475--1||s__SYSU-D60009 sp003574735--1||s__SYSU-D60009 sp013822765--3||s__SYSU-D60009 sp016794075--9||s__SYSU-D60014 sp003576685--3||s__SYSU-D60015 sp003576705--1||s__SZAS-1 sp018266075--5||s__SZAS-79 sp016713125--1||s__SZUA-204 sp003228585--1||s__SZUA-370 sp002839315--1||s__SZUA-370 sp003247225--1||s__SZUA-370 sp018816345--1||s__SZUA-540 sp009731355--3||s__SZUA-611 sp014763785--1||s__Saccharibacillus alkalitolerans--3||s__Saccharibacillus brassicae--1||s__Saccharibacillus deserti--8||s__Saccharibacillus qingshengii--1||s__Saccharibacillus sacchari--1||s__Saccharibacillus sp002205895--1||s__Salinadaptatus halalkaliphilus--2||s__Salinarchaeum sp000403645--4||s__Salinarimonas ramus--1||s__Salinibaculum litoreum--1||s__Salinicola rhizosphaerae--1||s__Salinicola socius--1||s__Salinicola sp000737985--2||s__Salinigranum halophilum--3||s__Saliniradius amylolyticus--1||s__Salinivibrio sharmensis--1||s__Salipiger pacificus--1||s__Sanguibacter inulinus--2||s__Schaedlerella sp009911175--1||s__Selenomonas sp905373085--1||s__Selenomonas sputigena--1||s__Selenomonas_A sp008271295--1||s__Shewanella algae--4||s__Shewanella baltica--1||s__Shewanella maritima--1||s__Shewanella sp014163735--1||s__Shewanella sp018596335--2||s__Shimia marina--1||s__Shimia sp017744095--9||s__Shinella granuli--1||s__Shinella sp004514435--1||s__Siculibacillus lacustris--3||s__Sideroxydans sp013140695--1||s__Sinorhizobium aridi--1||s__Sinorhizobium fredii_B--3||s__Sinorhizobium saheli--13||s__Sinorhizobium sojae--1||s__Sinorhizobium sp000513895--1||s__Skermanella aerolata--34||s__Skermanella mucosa--1||s__Skermanella rosea--11||s__Skermanella sp016653635--4||s__Skermanella stibiiresistens--1||s__Sneathiella chinensis--1||s__Sneathiella sp016765515--1||s__Solidesulfovibrio alcoholivorans--1||s__Solidesulfovibrio magneticus_A--30||s__Solidesulfovibrio sp003525525--2||s__Sphaerotilus natans--8||s__Sphingobium fluviale--1||s__Sphingobium herbicidovorans--1||s__Sphingobium scionense--1||s__Sphingobium sp001563285--69||s__Sphingobium sp001658005--1||s__Sphingobium sp006226685--5||s__Sphingobium sp013911745--1||s__Sphingobium sp014203965--3||s__Sphingobium sp015693305--7||s__Sphingobium sp900218065--7||s__Sphingobium ummariense--1||s__Sphingobium vermicomposti--32||s__Sphingomicrobium kaistense--2||s__Sphingomicrobium sp013812825--1||s__Sphingomicrobium sp013816785--1||s__Sphingomicrobium sp014352855--1||s__Sphingomicrobium sp014873475--4||s__Sphingomicrobium sp902806275--3||s__Sphingomonas abaci--1||s__Sphingomonas adhaesiva--24||s__Sphingomonas aerophila--1||s__Sphingomonas asaccharolytica--1||s__Sphingomonas aurantiaca--1||s__Sphingomonas carotinifaciens--1||s__Sphingomonas echinoides--1||s__Sphingomonas gei--1||s__Sphingomonas ginsenosidivorax--1||s__Sphingomonas hankookensis--3||s__Sphingomonas hengshuiensis--4||s__Sphingomonas koreensis_A--1||s__Sphingomonas kyeonggiensis--13||s__Sphingomonas kyeonggiensis_A--13||s__Sphingomonas mali--7||s__Sphingomonas metalli--1||s__Sphingomonas naasensis--2||s__Sphingomonas phyllosphaerae--1||s__Sphingomonas phyllosphaerae_B--1||s__Sphingomonas pokkalii--2||s__Sphingomonas sp000241485--1||s__Sphingomonas sp000251145--1||s__Sphingomonas sp000632225--1||s__Sphingomonas sp000786205--2||s__Sphingomonas sp001421355--1||s__Sphingomonas sp001421715--1||s__Sphingomonas sp001421965--1||s__Sphingomonas sp001423765--1||s__Sphingomonas sp001425405--1||s__Sphingomonas sp001426195--1||s__Sphingomonas sp001428865--5||s__Sphingomonas sp002002925--10||s__Sphingomonas sp002796605--1||s__Sphingomonas sp003096895--1||s__Sphingomonas sp003688595--1||s__Sphingomonas sp003951315--1||s__Sphingomonas sp004345855--1||s__Sphingomonas sp005503355--4||s__Sphingomonas sp011057975--4||s__Sphingomonas sp014194975--8||s__Sphingomonas sp016427505--1||s__Sphingomonas sp017418975--1||s__Sphingomonas sp017744835--3||s__Sphingomonas sp018122655--1||s__Sphingomonas sp900114095--1||s__Sphingomonas taxi_B--1||s__Sphingomonas trueperi--1||s__Sphingomonas_B sp002291855--6||s__Sphingomonas_B sp009913435--1||s__Sphingomonas_E fennica--4||s__Sphingomonas_E laterariae--1||s__Sphingomonas_G montana--1||s__Sphingomonas_K jejuensis--3||s__Sphingomonas_N sp000333335--4||s__Sphingomonas_N sp903871605--3||s__Sphingopyxis alaskensis--1||s__Sphingopyxis fribergensis--2||s__Sphingopyxis sp000756375--10||s__Sphingopyxis sp000756385--2||s__Sphingopyxis sp000763945--1||s__Sphingopyxis sp001427105--22||s__Sphingopyxis sp001468225--21||s__Sphingopyxis sp001468465--2||s__Sphingopyxis sp001830555--1||s__Sphingopyxis sp002277025--9||s__Sphingopyxis sp002454115--1||s__Sphingopyxis sp003609835--10||s__Sphingopyxis sp005503215--41||s__Sphingopyxis sp013410105--8||s__Sphingopyxis sp014207235--1||s__Sphingopyxis sp900108295--1||s__Sphingopyxis terrae--10||s__Sphingorhabdus_B sp001464315--1||s__Sphingorhabdus_B sp017987825--1||s__Spirillospora albida--1||s__Spiro-10 sp003246335--1||s__Spiro-10 sp004294945--2||s__Spirochaeta_F sp016936555--1||s__Stappia indica--6||s__Stappia indica_A--1||s__Stappia sp002722295--2||s__Stappia sp016774605--2||s__Stenotrophomonas pictorum--6||s__Stenotrophomonas sp013364355--1||s__Steroidobacter_A agariperforans--1||s__Stieleria lacunae--4||s__Streptohalobacillus salinus--1||s__Streptomyces sp004795055--1||s__Succinivibrio sp000431835--1||s__Succinivibrio sp900767695--3||s__Sulfitobacter mediterraneus_A--1||s__Sulfopaludibacter sp900290315--1||s__Sulfuriflexus mobilis--1||s__Sulfurimicrobium lacus--1||s__Sulfurivermis sp002840095--2||s__Syntropharchaeum_A caldarius--1||s__Syntrophotalea_A sp013619105--2||s__TC-195 sp010092885--2||s__Tagaea sp016124335--2||s__Tagaea sp016794005--1||s__Tagaea sp017308135--1||s__Tardiphaga sp002256345--1||s__Tardiphaga sp003096755--1||s__Tardiphaga sp004173095--1||s__Tardiphaga sp014377915--8||s__Tardiphaga sp018279705--1||s__Tardiphaga sp900114605--6||s__Tc-Br11 sp017357105--6||s__Telmatospirillum siberiense--1||s__Telmatospirillum sp009712185--1||s__Telmatospirillum sp013349665--1||s__Telmatospirillum sp903858635--1||s__Tepidicaulis marinus--2||s__Tepidiphilus succinatimandens--1||s__Terasakiella brassicae--1||s__Terasakiella pusilla--1||s__Terasakiella sp013373205--3||s__Terracidiphilus sp003165095--3||s__Terracidiphilus sp015654835--1||s__Thalassobaculum_A sp000171835--1||s__Thalassolituus oleivorans--1||s__Thalassospira indica--1||s__Thalassospira lucentensis--1||s__Thalassospira lucentensis_B--1||s__Thalassospira mesophila--1||s__Thalassospira povalilytica--2||s__Thalassospira profundimaris--3||s__Thalassospira profundimaris_D--6||s__Thalassospira sp002115825--1||s__Thalassospira xiamenensis--1||s__Thalassospira xianhensis--1||s__Thauera sp017997795--8||s__Thermicanus aegyptius--1||s__Thermobacillus sp002159085--2||s__Thermobacillus xylanilyticus--1||s__Thermolongibacillus altinsuensis--1||s__Thermosulfurimonas_A sp015494725--1||s__Thioalkalivibrio sp000377345--2||s__Thioalkalivibrio versutus--2||s__Thiodiazotropha sp003094555--1||s__Thiodictyon sp903837595--2||s__Thiogranum sp015494295--1||s__Thiolinea disciformis--1||s__Thiomonas bhubaneswarensis--1||s__Thiomonas sp000377645--1||s__Thiorhodospira sibirica--3||s__Tistrella mobilis--1||s__Treponema_B putidum--2||s__Treponema_D saccharophilum--1||s__Treponema_D sp017450845--1||s__Treponema_H sp009777995--1||s__Trinickia soli--1||s__Tumebacillus permanentifrigoris--16||s__Tumebacillus_A avium--1||s__Tumebacillus_A sp004340785--4||s__Turneriella sp019186965--1||s__UBA10518 sp003508005--1||s__UBA11136 sp016776635--3||s__UBA11222 sp009693835--1||s__UBA1203 sp017500825--1||s__UBA12037 sp003527485--1||s__UBA12059 sp018815555--1||s__UBA12091 sp001799485--5||s__UBA12183 sp003530935--1||s__UBA12508 sp001831095--1||s__UBA1479 sp002325375--22||s__UBA1479 sp002781745--1||s__UBA1603 sp002322035--2||s__UBA1942 sp002336965--1||s__UBA2165 sp018649245--1||s__UBA2255 sp002347565--1||s__UBA2270 sp903891045--11||s__UBA2286 sp002841355--1||s__UBA2376 sp900696455--1||s__UBA2386 sp005776475--2||s__UBA2386 sp016793305--1||s__UBA2428 sp002343545--1||s__UBA2562 sp002340345--3||s__UBA2638 sp002359735--3||s__UBA2705 sp002354205--2||s__UBA2766 sp002352645--1||s__UBA2767 sp003228955--4||s__UBA2868 sp003484785--1||s__UBA3796 sp902801565--1||s__UBA4615 sp003818495--1||s__UBA5070 sp002414805--1||s__UBA5070 sp016699655--5||s__UBA5122 sp002415485--1||s__UBA5123 sp002414225--1||s__UBA5200 sp002412825--1||s__UBA5368 sp002407865--2||s__UBA5420 sp002424045--1||s__UBA5851 sp002431635--1||s__UBA6100 sp016926975--1||s__UBA6163 sp003506095--1||s__UBA6240 sp002441445--1||s__UBA6544 sp018665505--1||s__UBA6894 sp003669555--5||s__UBA7050 sp003979345--2||s__UBA7239 sp016713115--1||s__UBA8260 sp003134115--4||s__UBA830 sp905181725--1||s__UBA8363 sp013349385--1||s__UBA8363 sp015228815--2||s__UBA8401 sp013361065--1||s__UBA8530 sp003503675--1||s__UBA9160 sp003520425--41||s__Uliginosibacterium gangwonense--1||s__Undibacterium pigrum--1||s__VBDL01 sp014873965--1||s__VFZE01 sp016871315--3||s__VGEV01 sp016869175--2||s__VGOD01 sp016876015--1||s__VGSZ01 sp016874845--1||s__VGXW01 sp016873195--1||s__VMSU01 sp013792005--1||s__VSOB01 sp910589075--1||s__Variovorax sp014302995--1||s__Variovorax sp900090195--2||s__Varunaivibrio sulfuroxidans--1||s__Vecturithrix granuli--9||s__Verrucomicrobium sp000739655--5||s__Verrucomicrobium spinosum--9||s__Vibrio brasiliensis--1||s__Vibrio nigripulchritudo--1||s__Vibrio rotiferianus--1||s__Vibrio sp000287055--2||s__Virgisporangium aliadipatigenens--1||s__Vogesella sp000335715--1||s__W0P33-017 sp910589045--1||s__WHSN01 sp902825985--3||s__WHSN01 sp902826465--1||s__WHSQ01 sp009380005--4||s__WHUE01 sp009377375--1||s__WLYX01 sp009707705--1||s__WMHbin3 sp015231915--2||s__WMHbin7 sp016215555--1||s__WNDY01 sp009914555--1||s__WOUV01 sp009773045--2||s__WQXQ01 sp009780545--1||s__WYBJ01 sp009377585--1||s__Wenzhouxiangella sp003565625--16||s__Xanthomonas bromi--1||s__Xanthomonas dyei--1||s__Xanthomonas phaseoli--2||s__Xanthomonas_A sacchari_B--1||s__YD12-FULL-57-12 sp001799275--1||s__Yoonia sp018402175--1||s__ZC4RG42 sp003242425--7||s__ZCTH02-B3 sp002159065--4||s__Zhizhongheella caldifontis--4||s__Zoogloea sp012927165--1||s__Zoogloea sp018241665--2:evalue_avg=2.449217812659305e-09:evalue_max=3.06e-06:evalue_min=2.26e-106:evalue_std=7.307840879983313e-08:evalue_sum=4.680455239991932e-06:gapopen_avg=0.19570905285190998:gapopen_max=4.0:gapopen_min=0.0:gapopen_std=0.5100070907182805:gapopen_sum=374.0:gtdb_class_counter=c__Acidimicrobiia--1||c__Acidobacteriae--9||c__Actinomycetia--94||c__Alphaproteobacteria--1221||c__Anaerolineae--1||c__Aquicultoria--1||c__Bacilli--64||c__Bacteroidia--2||c__Bradymonadia--2||c__Calescibacteriia--3||c__Campylobacteria--2||c__Chitinivibrionia--1||c__Clostridia--104||c__Coprothermobacteria--1||c__DSM-4660--1||c__DTU030--3||c__Deferrisomatia--1||c__Deinococci--1||c__Desulfobacteria--4||c__Desulfobulbia--6||c__Desulfovibrionia--7||c__Desulfurobacteriia--1||c__Desulfuromonadia--3||c__Eremiobacteria--10||c__Fibrobacteria--4||c__Fusobacteriia--1||c__GCA-002687715--1||c__GWE2-31-10--4||c__Gammaproteobacteria--340||c__Geothermincolia--1||c__Halanaerobiia--6||c__Halobacteria--1||c__Heimdallarchaeia--1||c__Holophagae--13||c__Hydrogenedentia--1||c__JAAXVQ01--5||c__JAEDAM01--1||c__JAHITG01--1||c__Krumholzibacteria--1||c__Lentisphaeria--1||c__Leptospirae--63||c__Limnochordia--2||c__Magnetococcia--4||c__Myxococcia--3||c__Negativicutes--1||c__O2-12-FULL-43-9--1||c__Oligoflexia--3||c__PGYV01--13||c__Palsa-1180--1||c__Phycisphaerae--4||c__Planctomycetia--13||c__Polyangia--4||c__Rhodothermia--4||c__Spirochaetia--29||c__Sulfobacillia--4||c__Synergistia--3||c__Syntrophomonadia--3||c__Thermoanaerobacteria--1||c__Thermodesulfobacteria--3||c__Thermodesulfovibrionia--1||c__Thermoleophilia--3||c__Thermosediminibacteria--6||c__Thermotogae--10||c__UBA11346--9||c__UBA1135--6||c__UBA2214--2||c__UBA4802--8||c__UBA6077--1||c__UBA7883--3||c__UBA796--1||c__UBA9160--1||c__Vampirovibrionia--1||c__Verrucomicrobiae--6||c__Z-2901--2||c__Zetaproteobacteria--2:gtdb_domain_counter=d__Archaea--2||d__Bacteria--2144:gtdb_family_counter=f__21-14-0-20-44-7--2||f__Acanthopleuribacteraceae--9||f__Acetobacteraceae--28||f__Acetomicrobiaceae--3||f__Acidaminobacteraceae--1||f__Acidimicrobiaceae--1||f__Acidobacteriaceae--1||f__Acidothermaceae--6||f__Actinomycetaceae--1||f__Acutalibacteraceae--7||f__Alteromonadaceae--13||f__Amorphaceae--3||f__Amphibacillaceae--5||f__Anaerovoracaceae--1||f__Ancalomicrobiaceae--4||f__Aquaspirillaceae--3||f__Aquicultoraceae--1||f__Aquisalimonadaceae--5||f__Arcanobacteraceae--2||f__Arcobacteraceae--1||f__Azospirillaceae--103||f__Bacillaceae--5||f__Baltobacteraceae--10||f__Beijerinckiaceae--114||f__Bryobacteraceae--7||f__Burkholderiaceae--22||f__CACIAM-22H2--2||f__CADCTP01--1||f__CAG-138--1||f__CAIOZP01--1||f__Calditerricolaceae--1||f__Calescibacteriaceae--3||f__Carboxydothermaceae--2||f__Casp-alpha2--4||f__Caulobacteraceae--35||f__Cellulomonadaceae--28||f__Cellvibrionaceae--3||f__Chitinibacteraceae--5||f__Chromatiaceae--15||f__Chromobacteriaceae--5||f__Clostridiaceae--27||f__Competibacteraceae--4||f__Cycloclasticaceae--2||f__DRLW01--2||f__DRQF01--1||f__DSBP01--2||f__DSM-17781--2||f__DSM-21159--2||f__DSM-6294--3||f__DSM-8532--2||f__DSM-8902--1||f__DSYL01--3||f__DTPP01--1||f__DUMP01--3||f__DY22613--5||f__Deferrisomataceae--1||f__Defluviitaleaceae--1||f__Deinococcaceae--1||f__Dermatophilaceae--8||f__Desulfobulbaceae--3||f__Desulfocapsaceae--1||f__Desulfolunaceae--1||f__Desulfomicrobiaceae--7||f__Desulfosarcinaceae--1||f__Desulfurivibrionaceae--2||f__Desulfurobacteriaceae--1||f__Dongiaceae--8||f__Ectothiorhodospiraceae--2||f__Elsteraceae--9||f__Emcibacteraceae--10||f__Eubacteriaceae--7||f__Exiguobacteraceae--34||f__Fervidobacteriaceae--5||f__Fibrobacteraceae--1||f__Filifactoraceae--3||f__Fusobacteriaceae--1||f__GAS474--2||f__GCA-002686595--4||f__GCA-002748355--1||f__GCA-2696645--4||f__GCF-013343005--1||f__GWE2-31-10--4||f__GWF2-45-14--1||f__Ga0077536--1||f__Gallionellaceae--8||f__Gastranaerophilaceae--1||f__Geminicoccaceae--1||f__Geodermatophilaceae--31||f__Geopsychrobacteraceae--2||f__Granulosicoccaceae--1||f__HGW-15--1||f__HXMU1428-3--1||f__Halobacteroidaceae--1||f__Haloferacaceae--1||f__Halomonadaceae--29||f__Halorhodospiraceae--9||f__Holophagaceae--4||f__Hyphomicrobiaceae--1||f__Hyphomonadaceae--11||f__J009--1||f__J113--1||f__JAADFF01--1||f__JAADGQ01--1||f__JAAXVQ01--5||f__JABAAW01--5||f__JABCZZ01--2||f__JABLTI01--1||f__JABXHR01--2||f__JACRGQ01--3||f__JADFXB01--1||f__JADGBV01--1||f__JADGBX01--1||f__JADGCL01--1||f__JAFGDQ01--1||f__JAFLCR01--2||f__JAGODF01--1||f__JAGPBS01--1||f__JAGPMH01--1||f__JAHDSF01--1||f__JAHITG01--1||f__Ketobacteraceae--1||f__Kiloniellaceae--6||f__Kineosporiaceae--8||f__Kordiimonadaceae--13||f__Kyrpidiaceae--3||f__LZORAL124-64-63--1||f__Lachnospiraceae--36||f__Lacipirellulaceae--3||f__Leptonemataceae--2||f__Leptospiraceae--61||f__Limnochordaceae--2||f__Magnetospirillaceae--17||f__Magnetovibrionaceae--1||f__Maricaulaceae--10||f__Marinilabiliaceae--2||f__Marinomonadaceae--2||f__Mariprofundaceae--1||f__Marispirochaetaceae--1||f__Methyloligellaceae--1||f__Methylomonadaceae--35||f__Methylophagaceae--15||f__Methylophilaceae--1||f__Methylopilaceae--5||f__Methylothermaceae--1||f__Micavibrionaceae--28||f__Micromonosporaceae--7||f__Micropepsaceae--4||f__Miltoncostaeaceae--3||f__Motilibacteraceae--2||f__Myxococcaceae--1||f__NBRC-103111--1||f__Natronincolaceae--2||f__Natronogracilivirgulaceae--2||f__Natronospirillaceae--1||f__Nevskiaceae--1||f__Nitriliruptoraceae--1||f__Nitrincolaceae--18||f__Nitrococcaceae--1||f__Nocardioidaceae--1||f__O2-12-FULL-43-9--1||f__Oleiphilaceae--14||f__Oligoflexaceae--2||f__Opitutaceae--1||f__PGYV01--4||f__Paenibacillaceae--14||f__Palsa-1178--4||f__Palsa-1180--1||f__Parvibaculaceae--7||f__Peptostreptococcaceae--3||f__Petrotogaceae--1||f__Phreatobacteraceae--12||f__Pirellulaceae--8||f__Planctomycetaceae--2||f__Pleomorphomonadaceae--10||f__Polyangiaceae--3||f__Pseudomonadaceae--10||f__Pseudopelobacteraceae--1||f__Psychrobiaceae--1||f__Psychromonadaceae--1||f__QNZT01--1||f__RAOX-1--1||f__RBG-13-55-18--1||f__RGZA01--2||f__RGZB01--3||f__RI-342--3||f__RI-95--1||f__RPPD01--7||f__Rhizobiaceae--10||f__Rhodobacteraceae--19||f__Rhodobiaceae--1||f__Rhodocyclaceae--13||f__Rhodospirillaceae--15||f__Rhodothalassiaceae--2||f__Rhodothermaceae--2||f__Ruminococcaceae--3||f__S140-43--1||f__SCOH01--2||f__SKKC01--1||f__SM1A02--1||f__SXON01--1||f__SXRF01--1||f__SXTU01--1||f__SZUA-21--1||f__SZUA-336--1||f__Sandaracinaceae--1||f__Sediminispirochaetaceae--2||f__Shewanellaceae--1||f__Silvanigrellaceae--1||f__Sneathiellaceae--10||f__Sphingomonadaceae--471||f__Spirochaetaceae_B--6||f__Stappiaceae--43||f__Stellaceae--2||f__Steroidobacteraceae--2||f__Sulfobacillaceae--4||f__Sulfuricellaceae--1||f__Syntrophomonadaceae--2||f__Syntrophothermaceae--1||f__TH1-2--6||f__Tepidamorphaceae--1||f__Tepidanaerobacteraceae--5||f__Terasakiellaceae--3||f__Thalassobaculaceae--4||f__Thalassospiraceae--49||f__Thermodesulfobacteriaceae--3||f__Thermodesulfovibrionaceae--1||f__Thermosediminibacteraceae--1||f__Thermotaleaceae--1||f__Thermotogaceae--4||f__Thiohalomonadaceae--4||f__Tindalliaceae--2||f__Tistrellaceae--4||f__Treponemataceae--5||f__UB4802--1||f__UBA11346--8||f__UBA12059--3||f__UBA12223--3||f__UBA1532--2||f__UBA1845--1||f__UBA1908--2||f__UBA1924--2||f__UBA2020--2||f__UBA2023--1||f__UBA2386--1||f__UBA2780--2||f__UBA3002--12||f__UBA4877--1||f__UBA5070--3||f__UBA5297--2||f__UBA5368--1||f__UBA5550--4||f__UBA6077--1||f__UBA6156--12||f__UBA6177--4||f__UBA6184--3||f__UBA6187--1||f__UBA6623--1||f__UBA6915--1||f__UBA8363--1||f__UBA8987--1||f__UBA9216--1||f__UBA9464--1||f__UBA998--11||f__Vallitaleaceae--7||f__Verruco-01--1||f__Vibrionaceae--13||f__WGMK01--1||f__WTKA01--1||f__Xanthobacteraceae--48||f__Xanthomonadaceae--62||f__YD0425bin50--1||f__YD0425bin51--1||f__Zavarziniaceae--2:gtdb_genus_counter=g__1-14-0-20-39-49--1||g__14-2--14||g__21-14-0-20-44-7--2||g__28-YEA-48--6||g__41-12-T18--1||g__4484-232--1||g__AP-16--1||g__Ac37b--1||g__Acanthopleuribacter--8||g__Accumulibacter--1||g__Acetoanaerobium--3||g__Acetobacter--1||g__Acetobacterium--7||g__Acetomicrobium--3||g__Acidisphaera--1||g__Acidithrix--1||g__Acidothermus--2||g__Acidovorax_C--1||g__Actinoplanes--6||g__Actinotalea--3||g__Actirhodobacter--1||g__Acuticoccus--3||g__Afipia--1||g__Agaricicola--1||g__Alg239-R122--1||g__Algibacillus--2||g__Algihabitans--1||g__Aliidongia--1||g__Alkalilimnicola--1||g__Alkaliphilus_C--1||g__Allochromatium--2||g__Allosphingosinicella--22||g__Alpha-05--1||g__Alsobacter--1||g__Alteraurantiacibacter--3||g__Amantichitinum--2||g__Amphritea--1||g__Andreprevotia--2||g__Anoxybacter--4||g__Aquabacterium--1||g__Aquaspirillum--1||g__Aquicultor--1||g__Aquisalimonas--4||g__Arcanobacter--1||g__Asticcacaulis--34||g__Aureimonas_A--2||g__Austwickia--2||g__Azomonas--1||g__Azonexus--1||g__Azospirillum--51||g__BM509--2||g__BN140002--1||g__BOG-1363--1||g__BOG-234--3||g__BOG-931--1||g__BOG-933--5||g__BOG-994--2||g__BRH-c57--1||g__BW-2--1||g__Balnearium--1||g__Belnapia--2||g__Blastochloris--2||g__Blastococcus--14||g__Blastomonas--16||g__Bog-105--2||g__Bog-1181--2||g__Bosea--4||g__Bradyrhizobium--22||g__Bremerella--2||g__Breoghania--2||g__Burkholderia--2||g__Bythopirellula--1||g__CAG-1024--1||g__CAG-353--3||g__CAG-632--1||g__CAG-95--6||g__CAIKBL01--1||g__CAIKPM01--1||g__CAIMOR01--2||g__CAIOSQ01--1||g__CAIOZP01--1||g__CAIQDA01--2||g__CAIRAY01--1||g__CAIRSA01--1||g__CAITIQ01--1||g__CAITOL01--1||g__CAIUVD01--3||g__CAIVSN01--1||g__CAIXXC01--1||g__CAIYYN01--1||g__CAIZDL01--3||g__CAJANL01--2||g__CAJCIS01--1||g__CG2-30-60-27--1||g__COE1--1||g__Calditerricola--1||g__Calescibacterium--3||g__Calorimonas--1||g__Caproiciproducens--6||g__Carboxydothermus--2||g__Catenovulum--4||g__Catenuloplanes--1||g__Caulobacter--1||g__Cellulomonas--25||g__Chelatococcus_A--1||g__Chitinivorax--2||g__Chromatium--3||g__Chthonobacter--1||g__Clostridium_AD--2||g__Clostridium_AM--3||g__Clostridium_AO--2||g__Clostridium_AS--1||g__Clostridium_E--1||g__Clostridium_G--1||g__Clostridium_H--7||g__Clostridium_J--1||g__Clostridium_R--1||g__Cohnella--1||g__Colwellia--3||g__Colwellia_A--1||g__Competibacter_A--1||g__Contendobacter--2||g__Coralloluteibacterium--1||g__Croceibacterium--4||g__Cycloclasticus--2||g__DRKI01--2||g__DRLW01--2||g__DRLX01--1||g__DSBP01--2||g__DSYL01--3||g__DTPP01--1||g__DTU059--1||g__DTU063--2||g__DUMP01--1||g__DUNI01--1||g__Dactylopiibacterium--3||g__Deferrisoma--1||g__Defluviitalea_A--1||g__Deinococcus--1||g__Denitrobaculum--1||g__Desertibacter--1||g__Desulfocapsa--1||g__Desulfoluna--1||g__Desulfomicrobium--5||g__Donghicola--1||g__Dongia--5||g__E85--1||g__Ectothiorhodospira--1||g__Elarobacter--7||g__Elstera--7||g__Emcibacter--2||g__Endobacter--1||g__Epibacterium--1||g__Erythrobacter--3||g__Exiguobacterium--19||g__Exiguobacterium_A--15||g__F1-120-MAGs118--2||g__F1-140-MAGs142--1||g__FEB-22--1||g__FKL33--1||g__FW300-bin19--1||g__Fervidobacterium--3||g__Fervidobacterium_A--2||g__Formivibrio--1||g__Fuerstia--1||g__Fulvimarina--1||g__GAS474--2||g__GCA-002733105--9||g__GCA-2696645--1||g__GCA-2702655--1||g__GCA-2725445--1||g__GCA-2747255--1||g__GCA-2786225--2||g__GWF2-45-14--1||g__Ga0077545--3||g__Ga0077548--2||g__Ga0077560--1||g__Gallionella--2||g__Geodermatophilus--8||g__Geothrix--4||g__Geotoga--1||g__Ghiorsea--1||g__Giesbergeria--2||g__Glo-17--1||g__Glycocaulis--1||g__Gracilibacillus--4||g__HGW-1--2||g__HIMB11--3||g__HRBIN39--1||g__HXMU1428-3--1||g__Hahella--1||g__Halochromatium--5||g__Haloferax--1||g__Haloimpatiens--3||g__Halomonas--3||g__Halorhodospira--6||g__Hankyongella--2||g__Hansschlegelia--1||g__HdN1--1||g__Hemerobacter--1||g__Hirschia--1||g__Hongsoonwoonella--1||g__HyVt-539--1||g__Hydrogenophaga--3||g__Hyphomicrobium--1||g__IMCC34051--1||g__Imhoffiella--2||g__Iodidimonas--1||g__J108--1||g__J113--1||g__JAADFF01--1||g__JAADGQ01--1||g__JAAXVQ01--3||g__JAAYAC01--1||g__JAAYJG01--1||g__JAAYNB01--1||g__JAAYNV01--1||g__JAAYWY01--1||g__JAAYYM01--1||g__JABAAW01--5||g__JABCZZ01--2||g__JABDIN01--1||g__JABFWF01--1||g__JABIRP01--1||g__JABLTI01--1||g__JABWBC01--2||g__JABWCC01--1||g__JABXHR01--2||g__JACADY01--1||g__JACESU01--2||g__JACQAI01--1||g__JACQDL01--1||g__JACQEX01--2||g__JACQIJ01--1||g__JACQYB01--1||g__JACRCG01--1||g__JACRGR01--1||g__JACVJK01--1||g__JADFXB01--1||g__JADFXL01--2||g__JADFYS01--2||g__JADGBH01--1||g__JADGBV01--1||g__JADGBX01--1||g__JADGCL01--1||g__JADJLZ01--1||g__JADJPO01--3||g__JADJTI01--1||g__JADPRS01--1||g__JAENYK01--1||g__JAEUSB01--1||g__JAEUWI01--1||g__JAFGDQ01--1||g__JAFGIQ01--2||g__JAFGJK01--2||g__JAFGQB01--4||g__JAFGUR01--1||g__JAFKFJ01--1||g__JAFKKS01--1||g__JAFLCR01--2||g__JAFLDD01--1||g__JAGODF01--1||g__JAGPBS01--1||g__JAGPMH01--1||g__JAHDSF01--1||g__JAHITG01--1||g__JAHIVH01--1||g__JAHJCH01--2||g__JN-1--1||g__JN-9--1||g__Kiloniella--5||g__Kineosphaera--2||g__Kineosporia--2||g__Kordiimonas--13||g__Kyrpidia--3||g__L22--1||g__LX47W--1||g__Lacipirellula--1||g__Lacrimispora--2||g__Leptonema--1||g__Leptospira--6||g__Leptospira_A--22||g__Leptospira_B--17||g__Limnochorda--2||g__Litoreibacter--1||g__Luteimonas--5||g__Luteimonas_B--1||g__Lysobacter--24||g__M55B154--1||g__MSJ-11--1||g__MT2928--1||g__Magnetospirillum--3||g__Magnetovibrio--1||g__Maricaulis--4||g__Marichromatium--1||g__Marinimicrobium_A--1||g__Marinobacter--13||g__Marinobacterium--7||g__Marinomonas--2||g__Marinospirillum--11||g__Marispirochaeta--1||g__Marivibrio--3||g__Marivivens--2||g__Marmoricola--1||g__Metabacillus--5||g__Methylicorpusculum--2||g__Methylobacter_A--1||g__Methylobacterium--85||g__Methyloceanibacter--1||g__Methyloferula--1||g__Methylohalobius--1||g__Methylomarinum--2||g__Methylomonas--18||g__Methylophaga--5||g__Methyloprofundus--3||g__Methylosinus--1||g__Methylotuvimicrobium--6||g__Mf105b01--4||g__Micavibrio--5||g__Micavibrio_A--4||g__Micavibrio_B--2||g__Microvirga--8||g__Miltoncostaea--2||g__Mobilicoccus--3||g__Modestobacter--9||g__Monaibacterium--2||g__Mongoliimonas--1||g__Motilibacter--2||g__Neptuniibacter--1||g__Neptunomonas--6||g__Nitrobacter--1||g__Nitrospirillum--14||g__Niveispirillum--11||g__Novimethylophilus--1||g__Novispirillum--4||g__Novosphingobium--4||g__Novosphingopyxis--1||g__O2-12-FULL-43-9--1||g__ORNL1--1||g__Oceanispirochaeta--3||g__Oceanitalea--1||g__Oceanobacillus--1||g__Oceanospirillum--11||g__Oleispira--2||g__Orenia--1||g__PALSA-1006--4||g__PALSA-1178--2||g__PALSA-1180--1||g__PALSA-607--4||g__PALSA-894--3||g__PALSA-926--1||g__PGXY01--1||g__PGYV01--4||g__PGZD01--1||g__PWGF01--1||g__Pacificimonas--4||g__Paenibacillus_G--1||g__Paenibacillus_O--2||g__Paenibacillus_Z--2||g__Paludibacterium--1||g__Paludibaculum--1||g__Pannonibacter--3||g__Paraburkholderia--1||g__Paracraurococcus--1||g__Pararhizobium--4||g__Pararhodospirillum--5||g__Parasphingorhabdus--2||g__Paremcibacter--5||g__Pelagimonas--1||g__Peptoclostridium--1||g__Peptoclostridium_A--1||g__Petrocella--3||g__Phaeospirillum--10||g__Phreatobacter--12||g__Pinisolibacter--1||g__Pleomorphomonas--7||g__Pokkaliibacter--1||g__Pontibacterium--1||g__Propionivibrio--1||g__Prosthecomicrobium_A--2||g__Proteiniclasticum--4||g__Pseudobacteriovorax--2||g__Pseudochelatococcus--1||g__Pseudoduganella--2||g__Pseudogulbenkiania--4||g__Pseudomonas_D--5||g__Pseudomonas_E--4||g__Pseudooceanicola--1||g__Pseudorhodoplanes--3||g__Pseudospirillum--4||g__Pseudoteredinibacter--2||g__Pseudoxanthomonas--2||g__Pseudoxanthomonas_A--12||g__Psychrobium--1||g__Psychromonas--1||g__Puniceibacterium--1||g__QNZT01--1||g__QPIN01--1||g__QQWI01--1||g__Qipengyuania--4||g__R-H-3--3||g__RDXE01--1||g__RDZH01--5||g__RFOM01--1||g__RGIG1711--1||g__RGZA01--2||g__RGZB01--3||g__RH-AL1--1||g__RI-112--1||g__RI-231--1||g__RI-342--3||g__RI-95--1||g__RPPD01--7||g__RPPU01--1||g__RU20A--1||g__RUG11237--2||g__RXIV01--1||g__Reidiella--1||g__Rhabdaerophilum--3||g__Rhizorhabdus--16||g__Rhizorhapis--2||g__Rhodobacter--1||g__Rhodobaculum--1||g__Rhodobium--1||g__Rhodoblastus--1||g__Rhodocyclus--2||g__Rhodoferax--1||g__Rhodopila--2||g__Rhodopirellula--1||g__Rhodoplanes--2||g__Rhodopseudomonas--3||g__Rhodospirillum--1||g__Rhodospirillum_A--1||g__Rhodothalassium--1||g__Rhodothermus--2||g__Rivicola--2||g__Robiginitomaculum_B--5||g__Roseibium--29||g__Roseococcus--1||g__Roseomonas--5||g__Roseomonas_A--7||g__Roseomonas_B--2||g__Roseospirillum--1||g__Rs1--1||g__Rubinisphaera--1||g__Rubripirellula--1||g__S009-29--1||g__S012-40--1||g__S139-23--1||g__SCN-67-18--1||g__SCRT01--1||g__SIG332--1||g__SKGQ01--1||g__SKIC01--1||g__SKYL01--2||g__SLDB01--1||g__SLJN01--1||g__SXIZ01--1||g__SXON01--1||g__SXPK01--1||g__SXRF01--1||g__SXTU01--1||g__SXXH01--1||g__SXXZ01--1||g__SYSU-D60009--3||g__SZUA-33--1||g__SZUA-336--1||g__SZUA-368--1||g__SZUA-370--1||g__SZUA-41--1||g__SZUA-430--3||g__SZUA-493--1||g__Saccharibacillus--9||g__Saccharicrinis--2||g__Salaquimonas--1||g__Salinibius--1||g__Sandaracinus--1||g__Sediminispirochaeta--2||g__Shewanella--1||g__Sideroxydans--1||g__Silanimonas--3||g__Skermanella--16||g__Sneathiella--10||g__Sphingobium--65||g__Sphingobium_A--1||g__Sphingomicrobium--41||g__Sphingomonas--118||g__Sphingomonas_B--6||g__Sphingomonas_E--4||g__Sphingomonas_I--1||g__Sphingomonas_K--3||g__Sphingomonas_L--3||g__Sphingomonas_N--4||g__Sphingopyxis--109||g__Sphingorhabdus_B--22||g__Sphingorhabdus_C--2||g__Sphingosinicella--2||g__Spiro-10--1||g__Spirochaeta_B--1||g__Spirochaeta_E--2||g__Spirochaeta_F--2||g__Stappia--8||g__Stenotrophomonas_A--1||g__Stieleria--2||g__Sulfobacillus--2||g__Sulfobacillus_A--1||g__Sulfobacillus_C--1||g__Sulfuricella--1||g__Symbiobacter--1||g__Syntrophomonas--1||g__Syntrophomonas_B--1||g__Tagaea--1||g__Tardiphaga--2||g__Telmatospirillum--2||g__Tepidamorphus--1||g__Tepidanaerobacter--3||g__Tepidibacter_A--1||g__Tepidicaulis--3||g__Terasakiella--3||g__Terracidiphilus--1||g__Thalassobaculum--2||g__Thalassobaculum_A--1||g__Thalassospira--49||g__Thalassotalea--3||g__Thermodesulfobacterium--3||g__Thermodesulfovibrio--1||g__Thermotoga--3||g__Thermovenabulum--1||g__Thiorhodospira--1||g__Thiorhodovibrio_B--1||g__Thiospirillum--1||g__Tindallia--2||g__Tistlia--1||g__Tistrella--4||g__Treponema_D--3||g__Tropicibacter--1||g__U87765--1||g__UBA10425--1||g__UBA10939--2||g__UBA11346--4||g__UBA11682--1||g__UBA11774--1||g__UBA12059--1||g__UBA12183--2||g__UBA12223--3||g__UBA1479--4||g__UBA1573--5||g__UBA1845--1||g__UBA1936--3||g__UBA1942--6||g__UBA2009--1||g__UBA2020--1||g__UBA2033--13||g__UBA2705--4||g__UBA2780--2||g__UBA3002--4||g__UBA3766--4||g__UBA4080--1||g__UBA4441--3||g__UBA5070--3||g__UBA5200--1||g__UBA5550--1||g__UBA5774--1||g__UBA6077--1||g__UBA6145--2||g__UBA6147--2||g__UBA6156--10||g__UBA6177--4||g__UBA6178--4||g__UBA6184--3||g__UBA6189--2||g__UBA6211--1||g__UBA629--1||g__UBA6915--1||g__UBA6929--1||g__UBA6984--1||g__UBA7672--10||g__UBA7957--1||g__UBA8363--1||g__UBA8987--1||g__UBA9216--1||g__UBA998--6||g__UM-FILTER-53-9--2||g__UWPOB-MICAV1--1||g__Undibacterium--5||g__VAZQ01--1||g__VGRA01--1||g__VIKH01--1||g__VMSU01--1||g__Vallitalea--1||g__Velthaea--1||g__Vibrio--13||g__WOUP01--1||g__WTKA01--1||g__WX04--1||g__XMGL2--1||g__Xanthomonas_A--11||g__Xanthomonas_B--1||g__YIM-78166--1||g__ZC4RG30--2||g__Zavarzinia--2||g__Zoogloea--4:gtdb_order_counter=o__ATCC43930--2||o__Acanthopleuribacterales--9||o__Acetivibrionales--2||o__Acetobacterales--28||o__Acidimicrobiales--1||o__Acidobacteriales--1||o__Acidothermales--6||o__Actinomycetales--45||o__Aneurinibacillales--1||o__Aquicultorales--1||o__Azospirillales--103||o__BD1-5--1||o__Bacillales--5||o__Bacillales_D--5||o__Bacteroidales--2||o__Balneolales--2||o__Baltobacterales--10||o__Bryobacterales--8||o__Burkholderiales--60||o__CACIAM-22H2--2||o__Caedimonadales--2||o__Calditerricolales--1||o__Calescibacteriales--3||o__Campylobacterales--2||o__Carboxydothermales--2||o__Caulobacterales--62||o__Chitinivibrionales--1||o__Christensenellales--1||o__Chromatiales--15||o__Clostridiales--27||o__Competibacterales--4||o__Coprothermobacterales--1||o__DRLW01--2||o__DSM-16054--2||o__DSM-17781--2||o__DSM-27196--2||o__DTPP01--1||o__DUMP01--3||o__DY22613--5||o__Deferrisomatales--1||o__Deinococcales--1||o__Desulfatiglandales--1||o__Desulfobacterales--4||o__Desulfobulbales--6||o__Desulfovibrionales--7||o__Desulfurobacteriales--1||o__Desulfuromonadales--2||o__Dongiales--8||o__Ectothiorhodospirales--2||o__Elsterales--9||o__Enterobacterales--29||o__Eubacteriales--7||o__Exiguobacterales--34||o__Fibrobacterales--1||o__Fusobacteriales--1||o__GCA-002687715--1||o__GCF-013343005--1||o__GWE2-31-10--4||o__Ga0077536--1||o__Gastranaerophilales--1||o__Geminicoccales--1||o__Geobacterales--1||o__Geothermincolales--1||o__Granulosicoccales--1||o__Halobacteriales--1||o__Halobacteroidales--1||o__Holophagales--4||o__Hydrogenedentiales--1||o__J113--1||o__JAADGQ01--1||o__JAAXVQ01--5||o__JABLTI01--1||o__JABSOH01--5||o__JABXHR01--2||o__JACRGQ01--3||o__JADGBV01--1||o__JAGPBS01--1||o__JAHITG01--1||o__JC444--2||o__Kiloniellales--8||o__Kyrpidiales--3||o__LZORAL124-64-63--1||o__Lachnospirales--44||o__Leptospirales--63||o__Limnochordales--2||o__Magnetococcales--4||o__Mariprofundales--2||o__Methylacidiphilales--2||o__Methylococcales--40||o__Micavibrionales--30||o__Micropepsales--4||o__Miltoncostaeales--3||o__Motilibacterales--2||o__Mycobacteriales--39||o__Myxococcales--3||o__Nevskiales--1||o__Nitriliruptorales--1||o__Nitrococcales--15||o__Nitrosococcales--15||o__O2-12-FULL-43-9--1||o__Oligoflexales--2||o__Opitutales--2||o__Oscillospirales--10||o__PGYV01--13||o__Paenibacillales--15||o__Palsa-1180--1||o__Parvibaculales--7||o__Pedosphaerales--2||o__Peptostreptococcales--13||o__Petrotogales--1||o__Phycisphaerales--3||o__Pirellulales--11||o__Planctomycetales--2||o__Polyangiales--4||o__Propionibacteriales--1||o__Pseudomonadales--81||o__Rhizobiales--255||o__Rhodobacterales--19||o__Rhodospirillales--90||o__Rhodothermales--2||o__Rickettsiales--44||o__S140-43--1||o__SZUA-21--1||o__SZUA-336--1||o__SZUA-6--7||o__Selenomonadales--1||o__Silvanigrellales--1||o__Sneathiellales--10||o__Sphingomonadales--496||o__Spirochaetales_E--6||o__Steroidobacterales--2||o__Sulfobacillales--4||o__Synergistales--3||o__Syntrophomonadales--3||o__Thalassobaculales--4||o__Thermoanaerobacterales--1||o__Thermodesulfobacteriales--3||o__Thermodesulfovibrionales--1||o__Thermosediminibacterales--6||o__Thermotogales--9||o__Thiohalomonadales--4||o__Tistrellales--4||o__Treponematales--8||o__UBA11346--8||o__UBA1135--4||o__UBA1280--16||o__UBA1845--1||o__UBA2386--2||o__UBA4802--8||o__UBA5070--3||o__UBA6077--1||o__UBA6184--3||o__UBA6915--1||o__UBA796--1||o__UBA7976--2||o__UBA8366--4||o__UBA9219--2||o__Victivallales--1||o__Xanthomonadales--62||o__Zavarziniales--2:gtdb_phylum_counter=p__Acidobacteriota--22||p__Actinobacteriota--100||p__Aquificota--1||p__Asgardarchaeota--1||p__Bacteroidota--6||p__Bdellovibrionota--3||p__Bdellovibrionota_E--1||p__Calescibacterota--3||p__Campylobacterota--2||p__Chloroflexota--2||p__Coprothermobacterota--1||p__Cyanobacteria--1||p__DTU030--3||p__Deinococcota--1||p__Desulfobacterota--17||p__Desulfobacterota_C--1||p__Desulfobacterota_I--7||p__Eremiobacterota--10||p__FCPU426--6||p__Fibrobacterota--5||p__Firmicutes--64||p__Firmicutes_A--111||p__Firmicutes_B--5||p__Firmicutes_C--1||p__Firmicutes_E--4||p__Firmicutes_F--6||p__Firmicutes_G--2||p__Fusobacteriota--1||p__Goldbacteria--13||p__Halobacteriota--1||p__Hydrogenedentota--1||p__KSB1--2||p__Krumholzibacteriota--1||p__Myxococcota--9||p__Myxococcota_A--2||p__Nitrospinota--3||p__Nitrospirota--1||p__Patescibacteria--1||p__Planctomycetota--33||p__Proteobacteria--1567||p__Spirochaetota--105||p__Synergistota--3||p__Thermotogota--10||p__Verrucomicrobiota--7:gtdb_species_counter=s__1-14-0-20-39-49 sp002787635--1||s__14-2 sp000403255--1||s__14-2 sp000403315--1||s__14-2 sp000403845--1||s__14-2 sp001940225--1||s__14-2 sp004793545--1||s__14-2 sp009774455--1||s__14-2 sp011960065--1||s__14-2 sp012519695--1||s__14-2 sp910575005--1||s__14-2 sp910576385--1||s__14-2 sp910576975--1||s__14-2 sp910580195--1||s__14-2 sp910584585--1||s__14-2 sp910586005--1||s__21-14-0-20-44-7 sp002787615--2||s__28-YEA-48 sp903889985--4||s__28-YEA-48 sp903897875--1||s__28-YEA-48 sp903932565--1||s__41-12-T18 sp002163115--1||s__4484-232 sp002084985--1||s__AP-16 sp019243195--1||s__Ac37b sp000746585--1||s__Acanthopleuribacter pedis--5||s__Acanthopleuribacter sp017498545--3||s__Accumulibacter sp016789495--1||s__Acetoanaerobium noterae--1||s__Acetoanaerobium pronyense--1||s__Acetoanaerobium sticklandii--1||s__Acetobacter sp008365315--1||s__Acetobacterium bakii--1||s__Acetobacterium dehalogenans--1||s__Acetobacterium sp002841405--1||s__Acetobacterium sp003260995--1||s__Acetobacterium sp018903255--1||s__Acetobacterium wieringae--1||s__Acetobacterium woodii--1||s__Acetomicrobium flavidum--1||s__Acetomicrobium hydrogeniformans--1||s__Acetomicrobium sp002385485--1||s__Acidisphaera rubrifaciens--1||s__Acidithrix ferrooxidans--1||s__Acidothermus cellulolyticus--2||s__Acidovorax_C sp001725235--1||s__Actinoplanes azureus--1||s__Actinoplanes cinnamomeus--1||s__Actinoplanes humidus--1||s__Actinoplanes philippinensis--1||s__Actinoplanes sp001553785--1||s__Actinoplanes teichomyceticus--1||s__Actinotalea bogoriensis--1||s__Actinotalea fermentans--1||s__Actinotalea sp012514545--1||s__Actirhodobacter atriluteus--1||s__Acuticoccus sediminis--1||s__Acuticoccus sp016411865--1||s__Acuticoccus yangtzensis--1||s__Afipia sp000178995--1||s__Agaricicola taiwanensis--1||s__Alg239-R122 sp900537065--1||s__Algibacillus agarilyticus--1||s__Algibacillus sp003063625--1||s__Algihabitans albus--1||s__Aliidongia dinghuensis--1||s__Alkalilimnicola mobilis--1||s__Alkaliphilus_C peptidifermentans--1||s__Allochromatium palmeri--1||s__Allochromatium warmingii--1||s__Allosphingosinicella deserti--2||s__Allosphingosinicella ginsenosidimutans--1||s__Allosphingosinicella humi--1||s__Allosphingosinicella parva--1||s__Allosphingosinicella sp002344055--1||s__Allosphingosinicella sp003347635--1||s__Allosphingosinicella sp004135585--2||s__Allosphingosinicella sp004151485--2||s__Allosphingosinicella sp005882415--1||s__Allosphingosinicella sp005883305--1||s__Allosphingosinicella sp011320075--1||s__Allosphingosinicella sp013816585--1||s__Allosphingosinicella sp016025255--1||s__Allosphingosinicella sp016781555--1||s__Allosphingosinicella sp019232625--1||s__Allosphingosinicella sp019239415--1||s__Allosphingosinicella sp019239785--1||s__Allosphingosinicella sp902806315--1||s__Allosphingosinicella vermicomposti--1||s__Alpha-05 sp003250275--1||s__Alsobacter soli--1||s__Alteraurantiacibacter gangjinensis--1||s__Alteraurantiacibacter sp016019885--1||s__Alteraurantiacibacter sp902498745--1||s__Amantichitinum sp001313065--1||s__Amantichitinum ursilacus--1||s__Amphritea balenae--1||s__Andreprevotia chitinilytica--1||s__Andreprevotia lacus--1||s__Anoxybacter fermentans--4||s__Aquabacterium sp016219375--1||s__Aquaspirillum serpens--1||s__Aquicultor primus--1||s__Aquisalimonas asiatica--1||s__Aquisalimonas sp007126095--1||s__Aquisalimonas sp007127625--1||s__Aquisalimonas sp012044895--1||s__Arcanobacter lacustris--1||s__Asticcacaulis biprosthecium--1||s__Asticcacaulis endophyticus--3||s__Asticcacaulis excentricus--4||s__Asticcacaulis excentricus_A--3||s__Asticcacaulis solisilvae--4||s__Asticcacaulis sp000495795--2||s__Asticcacaulis sp000495815--1||s__Asticcacaulis sp000495835--1||s__Asticcacaulis sp000495855--3||s__Asticcacaulis sp002342035--2||s__Asticcacaulis sp003053985--4||s__Asticcacaulis sp014873225--4||s__Asticcacaulis taihuensis--1||s__Asticcacaulis tiandongensis--1||s__Aureimonas_A glaciei--1||s__Aureimonas_A sp001425485--1||s__Austwickia sp016699675--2||s__Azomonas agilis--1||s__Azonexus sp017302355--1||s__Azospirillum agricola--1||s__Azospirillum baldaniorum--2||s__Azospirillum brasilense--2||s__Azospirillum brasilense_A--2||s__Azospirillum brasilense_B--2||s__Azospirillum brasilense_C--2||s__Azospirillum brasilense_D--2||s__Azospirillum brasilense_E--2||s__Azospirillum doebereinerae--1||s__Azospirillum griseum--1||s__Azospirillum halopraeferens--3||s__Azospirillum humicireducens--1||s__Azospirillum lipoferum--1||s__Azospirillum lipoferum_B--2||s__Azospirillum lipoferum_C--1||s__Azospirillum melinis--1||s__Azospirillum oleiclasticum--2||s__Azospirillum oryzae--2||s__Azospirillum oryzae_A--2||s__Azospirillum picis--2||s__Azospirillum rugosum--1||s__Azospirillum sp003115975--1||s__Azospirillum sp003116035--2||s__Azospirillum sp003116065--1||s__Azospirillum sp003116095--1||s__Azospirillum sp003119115--2||s__Azospirillum sp003590795--2||s__Azospirillum sp008365375--1||s__Azospirillum sp014192915--2||s__Azospirillum sp016595245--2||s__Azospirillum thiophilum--2||s__BM509 sp002868865--1||s__BM509 sp002869695--1||s__BN140002 sp008386575--1||s__BOG-1363 sp003136555--1||s__BOG-234 sp903893525--1||s__BOG-234 sp903907865--1||s__BOG-234 sp903925015--1||s__BOG-931 sp019075925--1||s__BOG-933 sp003165295--1||s__BOG-933 sp903920145--1||s__BOG-933 sp903927615--3||s__BOG-994 sp003136595--1||s__BOG-994 sp903970305--1||s__BRH-c57 sp000961745--1||s__BW-2 sp008375315--1||s__Balnearium sp015488335--1||s__Belnapia sp000802185--1||s__Belnapia sp016773205--1||s__Blastochloris sulfoviridis--1||s__Blastochloris tepida--1||s__Blastococcus atacamensis--1||s__Blastococcus colisei--1||s__Blastococcus litoris--1||s__Blastococcus saxobsidens--1||s__Blastococcus saxobsidens_A--1||s__Blastococcus saxobsidens_B--1||s__Blastococcus sp003319095--1||s__Blastococcus sp003319175--1||s__Blastococcus sp004570425--1||s__Blastococcus sp004571075--1||s__Blastococcus sp900109665--1||s__Blastococcus sp900112815--1||s__Blastococcus sp900188025--1||s__Blastococcus xanthinilyticus--1||s__Blastomonas aquatica--2||s__Blastomonas delafieldii_A--2||s__Blastomonas fulva--2||s__Blastomonas natatoria--2||s__Blastomonas sp000331245--2||s__Blastomonas sp000503195--2||s__Blastomonas sp000786215--2||s__Blastomonas ursincola--2||s__Bog-105 sp003163855--2||s__Bog-1181 sp003159495--2||s__Bosea psychrotolerans--1||s__Bosea sp900156025--1||s__Bosea sp900470775--1||s__Bosea vaviloviae_B--1||s__Bradyrhizobium arachidis--1||s__Bradyrhizobium campsiandrae--1||s__Bradyrhizobium canariense--1||s__Bradyrhizobium canariense_C--1||s__Bradyrhizobium diazoefficiens_A--1||s__Bradyrhizobium icense--1||s__Bradyrhizobium japonicum--1||s__Bradyrhizobium japonicum_H--1||s__Bradyrhizobium pachyrhizi--1||s__Bradyrhizobium sp000239815--1||s__Bradyrhizobium sp000244935--1||s__Bradyrhizobium sp000282615--1||s__Bradyrhizobium sp000515415--1||s__Bradyrhizobium sp001556045--1||s__Bradyrhizobium sp003020075--1||s__Bradyrhizobium sp011516635--1||s__Bradyrhizobium sp017872875--1||s__Bradyrhizobium sp018449525--1||s__Bradyrhizobium sp018449695--1||s__Bradyrhizobium sp019244115--2||s__Bradyrhizobium sp900109945--1||s__Bremerella cremea_A--1||s__Bremerella marina_A--1||s__Breoghania corrubedonensis--1||s__Breoghania sp003432385--1||s__Burkholderia cepacia_F--1||s__Burkholderia glumae--1||s__Bythopirellula sp013152205--1||s__CAG-1024 sp004554165--1||s__CAG-353 sp017829005--1||s__CAG-353 sp017848125--1||s__CAG-353 sp018110855--1||s__CAG-632 sp017623675--1||s__CAG-95 sp014804285--1||s__CAG-95 sp014804785--1||s__CAG-95 sp017411305--1||s__CAG-95 sp017434885--1||s__CAG-95 sp910579495--1||s__CAG-95 sp910585005--1||s__CAIKBL01 sp016874535--1||s__CAIKPM01 sp903829325--1||s__CAIMOR01 sp903835235--1||s__CAIMOR01 sp903843125--1||s__CAIOSQ01 sp016793165--1||s__CAIOZP01 sp903862805--1||s__CAIQDA01 sp903858055--1||s__CAIQDA01 sp903870415--1||s__CAIRAY01 sp903876665--1||s__CAIRSA01 sp903881085--1||s__CAITIQ01 sp903892415--1||s__CAITOL01 sp903893975--1||s__CAIUVD01 sp903902515--3||s__CAIVSN01 sp903908595--1||s__CAIXXC01 sp903897565--1||s__CAIYYN01 sp903930435--1||s__CAIZDL01 sp903856295--2||s__CAIZDL01 sp903931735--1||s__CAJANL01 sp903941105--2||s__CAJCIS01 sp903970435--1||s__CG2-30-60-27 sp001873115--1||s__COE1 sp017440575--1||s__Calditerricola satsumensis--1||s__Calescibacterium nevadense--1||s__Calescibacterium sp002898315--1||s__Calescibacterium sp011364105--1||s__Calorimonas adulescens--1||s__Caproiciproducens galactitolivorans--1||s__Caproiciproducens sp000752215--1||s__Caproiciproducens sp002338255--1||s__Caproiciproducens sp002359465--1||s__Caproiciproducens sp012516295--1||s__Caproiciproducens sp900546895--1||s__Carboxydothermus islandicus--1||s__Carboxydothermus pertinax--1||s__Catenovulum agarivorans_A--1||s__Catenovulum joobiniege--1||s__Catenovulum maritimum--1||s__Catenovulum sediminis--1||s__Catenuloplanes japonicus--1||s__Caulobacter sp003060965--1||s__Cellulomonas algicola--1||s__Cellulomonas biazotea--1||s__Cellulomonas cellulans_A--1||s__Cellulomonas citrea--1||s__Cellulomonas fimi--1||s__Cellulomonas gelida--1||s__Cellulomonas hominis_A--1||s__Cellulomonas hominis_C--1||s__Cellulomonas iranensis--1||s__Cellulomonas persica--1||s__Cellulomonas rhizosphaerae--1||s__Cellulomonas septica--1||s__Cellulomonas soli--2||s__Cellulomonas sp001462455--1||s__Cellulomonas sp003696205--1||s__Cellulomonas sp003755175--1||s__Cellulomonas sp008033115--1||s__Cellulomonas sp011603975--1||s__Cellulomonas sp012927595--1||s__Cellulomonas sp017744555--2||s__Cellulomonas sp018388465--1||s__Cellulomonas sp018898235--1||s__Cellulomonas taurus--1||s__Chelatococcus_A caeni--1||s__Chitinivorax sp005503445--1||s__Chitinivorax tropicus--1||s__Chromatium okenii--1||s__Chromatium okenii_A--1||s__Chromatium weissei--1||s__Chthonobacter albigriseus--1||s__Clostridium_AD frigoris--1||s__Clostridium_AD sp018861905--1||s__Clostridium_AM carboxidivorans--1||s__Clostridium_AM magnum--1||s__Clostridium_AM sp012926525--1||s__Clostridium_AO lundense--1||s__Clostridium_AO tetanomorphum--1||s__Clostridium_AS rectalis--1||s__Clostridium_E minihomine--1||s__Clostridium_G cochlearium--1||s__Clostridium_H botulinum_A--1||s__Clostridium_H botulinum_B--1||s__Clostridium_H bovifaecis--1||s__Clostridium_H haemolyticum--1||s__Clostridium_H massiliodielmoense--1||s__Clostridium_H novyi--1||s__Clostridium_H thermopalmarium--1||s__Clostridium_J punense--1||s__Clostridium_R aminophilum_A--1||s__Cohnella sp004801405--1||s__Colwellia psychrerythraea_C--1||s__Colwellia sp013215465--1||s__Colwellia sp016745015--1||s__Colwellia_A sp014076845--1||s__Competibacter_A sp002391525--1||s__Contendobacter odensis_A--1||s__Contendobacter sp012031845--1||s__Coralloluteibacterium stylophorae--1||s__Croceibacterium soli--1||s__Croceibacterium sp001427865--1||s__Croceibacterium sp017744315--1||s__Croceibacterium sp018599195--1||s__Cycloclasticus sp002162695--1||s__Cycloclasticus sp002401365--1||s__DRKI01 sp011051875--1||s__DRKI01 sp015484845--1||s__DRLW01 sp011375275--1||s__DRLW01 sp015485525--1||s__DRLX01 sp011051825--1||s__DSBP01 sp011049465--2||s__DSYL01 sp011367535--1||s__DSYL01 sp018000835--2||s__DTPP01 sp011334325--1||s__DTU059 sp012521705--1||s__DTU063 sp001512695--1||s__DTU063 sp012842445--1||s__DUMP01 sp012839755--1||s__DUNI01 sp012839445--1||s__Dactylopiibacterium carminicum--1||s__Dactylopiibacterium sp002307175--1||s__Dactylopiibacterium sp002855595--1||s__Deferrisoma camini--1||s__Defluviitalea_A sp012519955--1||s__Deinococcus indicus--1||s__Denitrobaculum tricleocarpae--1||s__Desertibacter sp017355985--1||s__Desulfocapsa sulfexigens_B--1||s__Desulfoluna butyratoxydans--1||s__Desulfomicrobium apsheronum--1||s__Desulfomicrobium baculatum--1||s__Desulfomicrobium escambiense--1||s__Desulfomicrobium macestii--1||s__Desulfomicrobium sp002412965--1||s__Donghicola eburneus--1||s__Dongia mobilis--1||s__Dongia sp000620685--1||s__Dongia sp016183985--1||s__Dongia sp016712715--1||s__Dongia sp016794165--1||s__E85 sp003149435--1||s__Ectothiorhodospira magna--1||s__Elarobacter beijerinckii--2||s__Elarobacter pasteuri--2||s__Elarobacter sp019233415--1||s__Elarobacter sp019235885--1||s__Elarobacter winogradskyi--1||s__Elstera cyanobacteriorum--3||s__Elstera litoralis--2||s__Elstera sp013298565--2||s__Emcibacter nanhaiensis--2||s__Endobacter medicaginis--1||s__Epibacterium sp004566265--1||s__Erythrobacter epoxidivorans--1||s__Erythrobacter sp001557115--1||s__Erythrobacter sp011524425--1||s__Exiguobacterium alkaliphilum--1||s__Exiguobacterium aurantiacum--1||s__Exiguobacterium aurantiacum_A--1||s__Exiguobacterium chiriqhucha--1||s__Exiguobacterium marinum--1||s__Exiguobacterium mexicanum--1||s__Exiguobacterium profundum_A--1||s__Exiguobacterium sp001908175--1||s__Exiguobacterium sp003331145--1||s__Exiguobacterium sp003467445--1||s__Exiguobacterium sp004336985--1||s__Exiguobacterium sp018616375--1||s__Exiguobacterium sp018617395--1||s__Exiguobacterium sp018617485--1||s__Exiguobacterium sp018617855--1||s__Exiguobacterium sp018617875--1||s__Exiguobacterium sp018618415--1||s__Exiguobacterium sp018618475--1||s__Exiguobacterium sp902362975--1||s__Exiguobacterium_A acetylicum--1||s__Exiguobacterium_A antarcticum--1||s__Exiguobacterium_A flavidum--1||s__Exiguobacterium_A indicum--1||s__Exiguobacterium_A oxidotolerans--1||s__Exiguobacterium_A sibiricum--1||s__Exiguobacterium_A sibiricum_A--1||s__Exiguobacterium_A sp001275385--1||s__Exiguobacterium_A sp001423965--1||s__Exiguobacterium_A sp001870785--1||s__Exiguobacterium_A sp003339585--1||s__Exiguobacterium_A sp004339505--1||s__Exiguobacterium_A sp018618755--1||s__Exiguobacterium_A sp902363455--1||s__Exiguobacterium_A undae--1||s__F1-120-MAGs118 sp013360535--1||s__F1-120-MAGs118 sp016872715--1||s__F1-140-MAGs142 sp005790605--1||s__FEB-22 sp003105195--1||s__FKL33 sp014158035--1||s__FW300-bin19 sp004297825--1||s__Fervidobacterium changbaicum--1||s__Fervidobacterium pennivorans--1||s__Fervidobacterium pennivorans_A--1||s__Fervidobacterium_A thailandense--1||s__Fervidobacterium_A thailandense_A--1||s__Formivibrio citricus--1||s__Fuerstia sp014238335--1||s__Fulvimarina manganoxydans--1||s__GAS474 sp900105685--1||s__GAS474 sp903889845--1||s__GCA-002733105 sp002402245--1||s__GCA-002733105 sp002733105--1||s__GCA-002733105 sp002733335--1||s__GCA-002733105 sp002733505--1||s__GCA-002733105 sp002733715--1||s__GCA-002733105 sp003645385--1||s__GCA-002733105 sp011053005--1||s__GCA-002733105 sp013215825--1||s__GCA-002733105 sp014859375--1||s__GCA-2696645 sp017792345--1||s__GCA-2702655 sp002702655--1||s__GCA-2725445 sp002725445--1||s__GCA-2747255 sp002747255--1||s__GCA-2786225 sp002786225--1||s__GCA-2786225 sp009991425--1||s__GWF2-45-14 sp001804785--1||s__Ga0077545 sp001464335--1||s__Ga0077545 sp003347645--2||s__Ga0077548 sp001464215--1||s__Ga0077548 sp018335895--1||s__Ga0077560 sp001464275--1||s__Gallionella kumadai--1||s__Gallionella sp903876685--1||s__Geodermatophilus chilensis--1||s__Geodermatophilus endophyticus--1||s__Geodermatophilus obscurus--1||s__Geodermatophilus pulveris--1||s__Geodermatophilus sabuli_A--1||s__Geodermatophilus siccatus--1||s__Geodermatophilus sp008124535--1||s__Geodermatophilus sp900104025--1||s__Geothrix sp903843705--1||s__Geothrix sp903857495--1||s__Geothrix sp903863195--1||s__Geothrix sp903937385--1||s__Geotoga petraea--1||s__Ghiorsea sp015663235--1||s__Giesbergeria sp010020825--2||s__Glo-17 sp003353795--1||s__Glycocaulis profundi--1||s__Gracilibacillus lacisalsi--1||s__Gracilibacillus massiliensis--1||s__Gracilibacillus sp009498735--1||s__Gracilibacillus sp017599345--1||s__HGW-1 sp002841375--1||s__HGW-1 sp002841625--1||s__HIMB11 sp000472185--1||s__HIMB11 sp003486095--1||s__HIMB11 sp009920815--1||s__HRBIN39 sp015490605--1||s__HXMU1428-3 sp017640685--1||s__Hahella sp002260525--1||s__Halochromatium modestohalophilus--1||s__Halochromatium roseum--1||s__Halochromatium sp003562815--1||s__Halochromatium sp009908845--1||s__Halochromatium sp010912705--1||s__Haloferax larsenii--1||s__Haloimpatiens lingqiaonensis--1||s__Haloimpatiens massiliensis--1||s__Haloimpatiens sp000744935--1||s__Halomonas endophytica--1||s__Halomonas massiliensis--1||s__Halomonas sp002813215--1||s__Halorhodospira abdelmalekii--1||s__Halorhodospira halochloris--1||s__Halorhodospira halophila--1||s__Halorhodospira halophila_A--1||s__Halorhodospira neutriphila--1||s__Halorhodospira sp003552625--1||s__Hankyongella ginsenosidimutans--2||s__Hansschlegelia sp902168115--1||s__HdN1 sp000198515--1||s__Hemerobacter limicola--1||s__Hirschia baltica--1||s__Hongsoonwoonella albiluteola--1||s__HyVt-539 sp011321845--1||s__Hydrogenophaga sp001428625--1||s__Hydrogenophaga sp002840835--1||s__Hydrogenophaga sp018780385--1||s__Hyphomicrobium nitrativorans--1||s__IMCC34051 sp003605175--1||s__Imhoffiella drewsii--1||s__Imhoffiella purpurea--1||s__Iodidimonas sp000710935--1||s__J108 sp014879845--1||s__J113 sp003694425--1||s__JAADFF01 sp013153035--1||s__JAADGQ01 sp013152295--1||s__JAAXVQ01 sp013335425--3||s__JAAYAC01 sp012719535--1||s__JAAYJG01 sp017995215--1||s__JAAYNB01 sp012521085--1||s__JAAYNV01 sp012520645--1||s__JAAYWY01 sp012516165--1||s__JAAYYM01 sp012515365--1||s__JABAAW01 sp014237925--1||s__JABAAW01 sp014238315--1||s__JABAAW01 sp014238535--1||s__JABAAW01 sp014238625--1||s__JABAAW01 sp014239005--1||s__JABCZZ01 sp013286285--1||s__JABCZZ01 sp013288335--1||s__JABDIN01 sp013003715--1||s__JABFWF01 sp013362405--1||s__JABIRP01 sp018699735--1||s__JABLTI01 sp016840945--1||s__JABWBC01 sp013360695--1||s__JABWBC01 sp016793195--1||s__JABWCC01 sp013359315--1||s__JABXHR01 sp013373515--2||s__JACADY01 sp013389115--1||s__JACESU01 sp013822015--1||s__JACESU01 sp013911655--1||s__JACQAI01 sp016195115--1||s__JACQDL01 sp016201065--1||s__JACQEX01 sp016200345--2||s__JACQIJ01 sp016198545--1||s__JACQYB01 sp016208415--1||s__JACRCG01 sp013349325--1||s__JACRGR01 sp016212275--1||s__JACVJK01 sp015711955--1||s__JADFXB01 sp015233935--1||s__JADFXL01 sp015233585--2||s__JADFYS01 sp015231435--1||s__JADFYS01 sp015232955--1||s__JADGBH01 sp015231595--1||s__JADGBV01 sp015231345--1||s__JADGBX01 sp015231265--1||s__JADGCL01 sp015229005--1||s__JADJLZ01 sp016709875--1||s__JADJPO01 sp016713225--2||s__JADJPO01 sp016794595--1||s__JADJTI01 sp016711265--1||s__JADPRS01 sp015686845--1||s__JAENYK01 sp016841825--1||s__JAEUSB01 sp016788865--1||s__JAEUWI01 sp016791475--1||s__JAFGDQ01 sp016932015--1||s__JAFGIQ01 sp016929575--2||s__JAFGJK01 sp016929135--2||s__JAFGQB01 sp016935915--4||s__JAFGUR01 sp017988045--1||s__JAFKFJ01 sp017307335--1||s__JAFKKS01 sp017304555--1||s__JAFLCR01 sp017302755--2||s__JAFLDD01 sp017302575--1||s__JAGODF01 sp017998375--1||s__JAGPBS01 sp018063245--1||s__JAGPMH01 sp018052945--1||s__JAHDSF01 sp018432935--1||s__JAHITG01 sp018817865--1||s__JAHIVH01 sp018816735--1||s__JAHJCH01 sp018813065--2||s__JN-1 sp003718715--1||s__JN-9 sp004103695--1||s__Kiloniella laminaria--1||s__Kiloniella litopenaei--2||s__Kiloniella majae--2||s__Kineosphaera limosa--2||s__Kineosporia aurantiaca--1||s__Kineosporia sp018499875--1||s__Kordiimonas gwangyangensis--2||s__Kordiimonas lacus--1||s__Kordiimonas lipolytica--1||s__Kordiimonas pumila--1||s__Kordiimonas sediminis--1||s__Kordiimonas sp006226495--2||s__Kordiimonas sp011088215--1||s__Kordiimonas sp016763495--1||s__Kordiimonas sp017640725--3||s__Kyrpidia spormannii--2||s__Kyrpidia tusciae--1||s__L22 sp015904235--1||s__LX47W sp014042365--1||s__Lacipirellula sp003576855--1||s__Lacrimispora saccharolytica--1||s__Lacrimispora sp001312405--1||s__Leptonema illini--1||s__Leptospira adleri--2||s__Leptospira mayottensis--1||s__Leptospira stimsonii--1||s__Leptospira stimsonii_A--1||s__Leptospira tipperaryensis--1||s__Leptospira_A bandrabouensis--1||s__Leptospira_A biflexa--1||s__Leptospira_A bourretii--1||s__Leptospira_A bouyouniensis--1||s__Leptospira_A ellinghausenii--1||s__Leptospira_A harrisiae--1||s__Leptospira_A ilyithenensis--1||s__Leptospira_A jelokensis--1||s__Leptospira_A kemamanensis--1||s__Leptospira_A kobayashii--1||s__Leptospira_A levettii--1||s__Leptospira_A meyeri--1||s__Leptospira_A montravelensis--1||s__Leptospira_A mtsangambouensis--1||s__Leptospira_A ognonensis--1||s__Leptospira_A perdikensis--1||s__Leptospira_A sp016742255--1||s__Leptospira_A sp016918735--1||s__Leptospira_A terpstrae--1||s__Leptospira_A vanthielii--1||s__Leptospira_A wolbachii--1||s__Leptospira_A yanagawae--1||s__Leptospira_B andrefontaineae--1||s__Leptospira_B dzoumogneensis--1||s__Leptospira_B fletcheri--1||s__Leptospira_B haakeii--1||s__Leptospira_B hartskeerlii--1||s__Leptospira_B johnsonii--1||s__Leptospira_B koniambonensis--1||s__Leptospira_B langatensis--1||s__Leptospira_B licerasiae--1||s__Leptospira_B neocaledonica--1||s__Leptospira_B saintgironsiae--1||s__Leptospira_B sarikeiensis--1||s__Leptospira_B selangorensis--1||s__Leptospira_B semungkisensis--1||s__Leptospira_B sp000347035--1||s__Leptospira_B venezuelensis--1||s__Leptospira_B wolffii--1||s__Limnochorda pilosa--1||s__Limnochorda sp012799445--1||s__Litoreibacter roseus--1||s__Luteimonas sp000472505--1||s__Luteimonas sp002324875--1||s__Luteimonas sp008244685--1||s__Luteimonas sp016774335--1||s__Luteimonas wenzhouensis--1||s__Luteimonas_B sp003416885--1||s__Lysobacter arseniciresistens--1||s__Lysobacter bugurensis--1||s__Lysobacter defluvii--1||s__Lysobacter lacus--1||s__Lysobacter niastensis--1||s__Lysobacter panacisoli--1||s__Lysobacter prati--1||s__Lysobacter ruishenii--1||s__Lysobacter segetis--1||s__Lysobacter soli--1||s__Lysobacter solisilvae_A--1||s__Lysobacter sp000426005--1||s__Lysobacter sp001427225--1||s__Lysobacter sp001830245--1||s__Lysobacter sp003367355--1||s__Lysobacter sp004322525--1||s__Lysobacter sp005503055--1||s__Lysobacter sp016735495--1||s__Lysobacter sp017308985--1||s__Lysobacter sp907164845--1||s__Lysobacter spongiicola--1||s__Lysobacter tengchongensis--1||s__Lysobacter terrigena--1||s__Lysobacter xinjiangensis--1||s__M55B154 sp018399855--1||s__MSJ-11 sp018918285--1||s__MT2928 sp015679265--1||s__Magnetospirillum sp002435715--1||s__Magnetospirillum sp018224925--1||s__Magnetospirillum sp902729435--1||s__Magnetovibrio sp016763895--1||s__Maricaulis sp017643475--1||s__Maricaulis sp017643585--2||s__Maricaulis sp018222865--1||s__Marichromatium sp016938795--1||s__Marinimicrobium_A alkaliphilum--1||s__Marinobacter antarcticus--1||s__Marinobacter daqiaonensis--2||s__Marinobacter guineae--2||s__Marinobacter orientalis--1||s__Marinobacter psychrophilus--1||s__Marinobacter salinus--1||s__Marinobacter sp000686085--2||s__Marinobacter sp002563885--1||s__Marinobacter sp013393545--1||s__Marinobacter vulgaris--1||s__Marinobacterium alkalitolerans--1||s__Marinobacterium litorale--1||s__Marinobacterium sp000705555--1||s__Marinobacterium sp019061305--1||s__Marinobacterium sp019084545--1||s__Marinobacterium stanieri--1||s__Marinobacterium zhoushanense--1||s__Marinomonas sp001624705--2||s__Marinospirillum alkaliphilum--1||s__Marinospirillum celere--1||s__Marinospirillum insulare--1||s__Marinospirillum minutulum--1||s__Marinospirillum perlucidum--1||s__Marinospirillum sp007116195--1||s__Marinospirillum sp007119985--1||s__Marinospirillum sp012727935--1||s__Marinospirillum sp014859565--3||s__Marispirochaeta associata--1||s__Marivibrio halodurans--3||s__Marivivens aquimaris--1||s__Marivivens donghaensis--1||s__Marmoricola pocheonensis--1||s__Metabacillus halosaccharovorans--1||s__Metabacillus litoralis--1||s__Metabacillus sp000518865--1||s__Metabacillus sp002577655--1||s__Metabacillus sp002871465--1||s__Methylicorpusculum oleiharenae--1||s__Methylicorpusculum sp018333785--1||s__Methylobacter_A tundripaludum--1||s__Methylobacterium ajmalii--2||s__Methylobacterium aquaticum--1||s__Methylobacterium aquaticum_C--1||s__Methylobacterium brachiatum--1||s__Methylobacterium brachythecii--1||s__Methylobacterium bullatum--1||s__Methylobacterium crusticola--1||s__Methylobacterium currus--1||s__Methylobacterium dankookense--1||s__Methylobacterium durans--3||s__Methylobacterium extorquens--2||s__Methylobacterium fujisawaense--1||s__Methylobacterium gnaphalii--2||s__Methylobacterium haplocladii--1||s__Methylobacterium mesophilicum--1||s__Methylobacterium organophilum--1||s__Methylobacterium oxalidis--2||s__Methylobacterium phyllostachyos--1||s__Methylobacterium platani--1||s__Methylobacterium populi_A--1||s__Methylobacterium pseudosasicola--3||s__Methylobacterium radiodurans--2||s__Methylobacterium rhodesianum--1||s__Methylobacterium salsuginis--1||s__Methylobacterium segetis--1||s__Methylobacterium soli--2||s__Methylobacterium sp000519085--3||s__Methylobacterium sp001422815--2||s__Methylobacterium sp001422885--2||s__Methylobacterium sp001422985--2||s__Methylobacterium sp001423085--2||s__Methylobacterium sp001423265--1||s__Methylobacterium sp001423405--2||s__Methylobacterium sp001424705--2||s__Methylobacterium sp001455965--1||s__Methylobacterium sp001542815--2||s__Methylobacterium sp002778835--1||s__Methylobacterium sp003111705--1||s__Methylobacterium sp003201865--1||s__Methylobacterium sp003217615--4||s__Methylobacterium sp004004555--1||s__Methylobacterium sp004745635--1||s__Methylobacterium sp005502455--2||s__Methylobacterium sp008000895--1||s__Methylobacterium sp008039875--1||s__Methylobacterium sp008040035--1||s__Methylobacterium sp008040045--1||s__Methylobacterium sp008040085--1||s__Methylobacterium sp008806345--1||s__Methylobacterium sp009806555--1||s__Methylobacterium sp010692745--1||s__Methylobacterium sp011043735--1||s__Methylobacterium sp014873335--1||s__Methylobacterium sp017833295--2||s__Methylobacterium sp900103195--1||s__Methylobacterium sp900112625--1||s__Methylobacterium symbioticum--1||s__Methylobacterium terrae--1||s__Methylobacterium thiocyanatum--1||s__Methylobacterium variabile--1||s__Methylobacterium zatmanii--1||s__Methyloceanibacter sp014380485--1||s__Methyloferula stellata--1||s__Methylohalobius sp001566965--1||s__Methylomarinum sp016097405--1||s__Methylomarinum vadi--1||s__Methylomonas koyamae--1||s__Methylomonas koyamae_A--1||s__Methylomonas koyamae_B--1||s__Methylomonas lenta--1||s__Methylomonas methanica--1||s__Methylomonas methanica_A--1||s__Methylomonas methanica_B--1||s__Methylomonas rhizoryzae--1||s__Methylomonas sp000515215--1||s__Methylomonas sp000702925--1||s__Methylomonas sp002083615--1||s__Methylomonas sp002928965--1||s__Methylomonas sp002929135--1||s__Methylomonas sp015711015--1||s__Methylomonas sp018335995--1||s__Methylomonas sp903064685--1||s__Methylomonas sp903064715--1||s__Methylomonas sp903858105--1||s__Methylophaga aminisulfidivorans--1||s__Methylophaga aminisulfidivorans_A--1||s__Methylophaga sp002706095--1||s__Methylophaga sp009711715--1||s__Methylophaga sp014762585--1||s__Methyloprofundus sp014859465--1||s__Methyloprofundus sp016592635--1||s__Methyloprofundus sp900128525--1||s__Methylosinus trichosporium--1||s__Methylotuvimicrobium alcaliphilum--1||s__Methylotuvimicrobium buryatense--1||s__Methylotuvimicrobium kenyense--1||s__Methylotuvimicrobium sp003932755--1||s__Methylotuvimicrobium sp007135635--1||s__Methylotuvimicrobium sp018830325--1||s__Mf105b01 sp000509225--1||s__Mf105b01 sp002746275--2||s__Mf105b01 sp003330885--1||s__Micavibrio aeruginosavorus_A--3||s__Micavibrio aeruginosavorus_B--2||s__Micavibrio_A aeruginosavorus_A--2||s__Micavibrio_A aeruginosavorus_B--2||s__Micavibrio_B aeruginosavorus_A--2||s__Microvirga aerilata--1||s__Microvirga aerophila--1||s__Microvirga lupini--1||s__Microvirga mediterraneensis--1||s__Microvirga soli--1||s__Microvirga sp009910705--1||s__Microvirga sp014699075--1||s__Microvirga sp015694425--1||s__Miltoncostaea sp001464995--1||s__Miltoncostaea sp016463385--1||s__Mobilicoccus pelagius--2||s__Mobilicoccus sp012277275--1||s__Modestobacter caceresii--1||s__Modestobacter marinus--1||s__Modestobacter muralis--1||s__Modestobacter roseus--2||s__Modestobacter sp019112525--2||s__Modestobacter sp900107175--1||s__Modestobacter versicolor--1||s__Monaibacterium marinum--1||s__Monaibacterium sp011290545--1||s__Mongoliimonas terrestris--1||s__Motilibacter rhizosphaerae--2||s__Neptuniibacter caesariensis--1||s__Neptunomonas concharum--1||s__Neptunomonas japonica--1||s__Neptunomonas japonica_A--1||s__Neptunomonas marina--1||s__Neptunomonas qingdaonensis--1||s__Neptunomonas sp016744175--1||s__Nitrobacter sp000152905--1||s__Nitrospirillum amazonense--3||s__Nitrospirillum amazonense_A--3||s__Nitrospirillum amazonense_B--2||s__Nitrospirillum amazonense_C--2||s__Nitrospirillum iridis--2||s__Nitrospirillum sp000333275--2||s__Niveispirillum cyanobacteriorum--3||s__Niveispirillum irakense--2||s__Niveispirillum lacus--1||s__Niveispirillum sp001296005--3||s__Niveispirillum sp017996735--1||s__Niveispirillum sp900188385--1||s__Novimethylophilus kurashikiensis--1||s__Novispirillum itersonii--3||s__Novispirillum itersonii_A--1||s__Novosphingobium ginsenosidimutans--1||s__Novosphingobium olei--1||s__Novosphingobium sp009926135--1||s__Novosphingobium sp015657645--1||s__Novosphingopyxis baekryungensis--1||s__O2-12-FULL-43-9 sp001798265--1||s__ORNL1 sp012971745--1||s__Oceanispirochaeta sp002084805--1||s__Oceanispirochaeta sp002408085--1||s__Oceanispirochaeta sp003346715--1||s__Oceanitalea nanhaiensis--1||s__Oceanobacillus sp001659985--1||s__Oceanospirillum beijerinckii--2||s__Oceanospirillum linum--2||s__Oceanospirillum maris--1||s__Oceanospirillum multiglobuliferum--2||s__Oceanospirillum sanctuarii--1||s__Oceanospirillum sp014164585--3||s__Oleispira sp002632185--1||s__Oleispira sp002708475--1||s__Orenia metallireducens--1||s__PALSA-1006 sp903876625--2||s__PALSA-1006 sp903913145--2||s__PALSA-1178 sp003167475--2||s__PALSA-1180 sp003152075--1||s__PALSA-607 sp003134755--4||s__PALSA-894 sp003140315--1||s__PALSA-894 sp005884685--2||s__PALSA-926 sp003153235--1||s__PGXY01 sp002839375--1||s__PGYV01 sp002839855--2||s__PGYV01 sp016937715--2||s__PGZD01 sp002843155--1||s__PWGF01 sp003554375--1||s__Pacificimonas flava--1||s__Pacificimonas flava_A--1||s__Pacificimonas sp019204005--2||s__Paenibacillus_G mucilaginosus--1||s__Paenibacillus_O pasadenensis--1||s__Paenibacillus_O sp012676905--1||s__Paenibacillus_Z methanolicus--1||s__Paenibacillus_Z phyllosphaerae--1||s__Paludibacterium yongneupense--1||s__Paludibaculum sp017307505--1||s__Pannonibacter carbonis--1||s__Pannonibacter sp009915765--2||s__Paraburkholderia dinghuensis--1||s__Paracraurococcus ruber--1||s__Pararhizobium oryzae--1||s__Pararhizobium sp900067135--1||s__Pararhizobium sp900111275--1||s__Pararhizobium sp900467185--1||s__Pararhodospirillum oryzae--2||s__Pararhodospirillum photometricum--3||s__Parasphingorhabdus flavimaris--1||s__Parasphingorhabdus sp905479715--1||s__Paremcibacter sp002401545--1||s__Paremcibacter sp002749135--1||s__Paremcibacter sp013152615--1||s__Paremcibacter sp013152755--1||s__Paremcibacter sp016764855--1||s__Pelagimonas sp004804335--1||s__Peptoclostridium litorale--1||s__Peptoclostridium_A acidaminophilum--1||s__Petrocella atlantisensis--1||s__Petrocella sp002841435--1||s__Petrocella sp002841495--1||s__Phaeospirillum caucaseum--1||s__Phaeospirillum fulvum_B--1||s__Phaeospirillum kuznetsovii--1||s__Phaeospirillum magnetica_A--1||s__Phaeospirillum molischianum--1||s__Phaeospirillum sp900184795--1||s__Phaeospirillum sp902729425--2||s__Phaeospirillum sp903853455--2||s__Phreatobacter cathodiphilus--1||s__Phreatobacter oligotrophus--2||s__Phreatobacter sp000751295--3||s__Phreatobacter sp001464235--1||s__Phreatobacter sp005160265--2||s__Phreatobacter sp016793595--2||s__Phreatobacter sp017304475--1||s__Pinisolibacter sp002298965--1||s__Pleomorphomonas diazotrophica--1||s__Pleomorphomonas koreensis--1||s__Pleomorphomonas oryzae--1||s__Pleomorphomonas sp004366315--1||s__Pleomorphomonas sp011759535--1||s__Pleomorphomonas sp018262505--1||s__Pleomorphomonas sp018262575--1||s__Pokkaliibacter plantistimulans--1||s__Pontibacterium sp015209595--1||s__Propionivibrio sp017990155--1||s__Prosthecomicrobium_A hirschii--1||s__Prosthecomicrobium_A sp018729455--1||s__Proteiniclasticum ruminis--1||s__Proteiniclasticum ruminis_A--1||s__Proteiniclasticum sp003514505--1||s__Proteiniclasticum sp017368455--1||s__Pseudobacteriovorax sp013215145--2||s__Pseudochelatococcus lubricantis--1||s__Pseudoduganella ginsengisoli--1||s__Pseudoduganella sp009674485--1||s__Pseudogulbenkiania ferrooxidans_A--1||s__Pseudogulbenkiania sp000527175--1||s__Pseudogulbenkiania sp016192025--1||s__Pseudogulbenkiania subflava--1||s__Pseudomonas_D gallaeciensis--1||s__Pseudomonas_D profundi--1||s__Pseudomonas_D sp012844345--1||s__Pseudomonas_D yangmingensis--2||s__Pseudomonas_E fluvialis--1||s__Pseudomonas_E sp003097135--1||s__Pseudomonas_E sp003596405--1||s__Pseudomonas_E sp009834565--1||s__Pseudooceanicola sp009827095--1||s__Pseudorhodoplanes sp008933495--1||s__Pseudorhodoplanes sp013388965--1||s__Pseudorhodoplanes sp019187085--1||s__Pseudospirillum japonicum--4||s__Pseudoteredinibacter isoporae--2||s__Pseudoxanthomonas sp000510725--1||s__Pseudoxanthomonas sp014851915--1||s__Pseudoxanthomonas_A japonensis--1||s__Pseudoxanthomonas_A mexicana_A--1||s__Pseudoxanthomonas_A sp001427585--1||s__Pseudoxanthomonas_A sp001427635--1||s__Pseudoxanthomonas_A sp002863005--1||s__Pseudoxanthomonas_A sp006716465--1||s__Pseudoxanthomonas_A sp014851805--1||s__Pseudoxanthomonas_A sp014851815--1||s__Pseudoxanthomonas_A sp014852005--1||s__Pseudoxanthomonas_A sp900104255--1||s__Pseudoxanthomonas_A sp900116385--1||s__Pseudoxanthomonas_A wuyuanensis--1||s__Psychrobium sp002835545--1||s__Psychromonas sp002835995--1||s__Puniceibacterium profundi--1||s__QNZT01 sp015489185--1||s__QPIN01 sp013139755--1||s__QQWI01 sp004125825--1||s__Qipengyuania mangrovi--2||s__Qipengyuania pelagi--1||s__Qipengyuania sp009993605--1||s__R-H-3 sp002198655--1||s__R-H-3 sp002198675--1||s__R-H-3 sp016213575--1||s__RDXE01 sp004292755--1||s__RDZH01 sp004292675--3||s__RDZH01 sp004293935--2||s__RFOM01 sp009926615--1||s__RGIG1711 sp018066285--1||s__RGZA01 sp010031785--2||s__RGZB01 sp010031735--3||s__RH-AL1 sp009765775--1||s__RI-112 sp016124535--1||s__RI-231 sp016125275--1||s__RI-342 sp016124905--3||s__RI-95 sp016125375--1||s__RPPD01 sp003818675--3||s__RPPD01 sp016929065--4||s__RPPU01 sp003819975--1||s__RU20A sp900155885--1||s__RUG11237 sp017399445--1||s__RUG11237 sp017408735--1||s__RXIV01 sp903879705--1||s__Reidiella endopervernicosa--1||s__Rhabdaerophilum calidifontis--1||s__Rhabdaerophilum sp002928875--1||s__Rhabdaerophilum sp009773635--1||s__Rhizorhabdus crocodyli--1||s__Rhizorhabdus dicambivorans--1||s__Rhizorhabdus histidinilytica--1||s__Rhizorhabdus montanisoli--1||s__Rhizorhabdus sp000971055--1||s__Rhizorhabdus sp001015195--1||s__Rhizorhabdus sp001428605--1||s__Rhizorhabdus sp001429065--2||s__Rhizorhabdus sp004297635--1||s__Rhizorhabdus sp011044255--1||s__Rhizorhabdus sp018006725--2||s__Rhizorhabdus sp900101455--1||s__Rhizorhabdus wittichii--1||s__Rhizorhabdus wittichii_A--1||s__Rhizorhapis sp016650315--1||s__Rhizorhapis suberifaciens--1||s__Rhodobacter maris--1||s__Rhodobaculum sp003551745--1||s__Rhodobium orientis--1||s__Rhodoblastus sphagnicola--1||s__Rhodocyclus tenuis--1||s__Rhodocyclus tenuis_A--1||s__Rhodoferax sp003347515--1||s__Rhodopila sp903915725--1||s__Rhodopila sp903932145--1||s__Rhodopirellula pilleata--1||s__Rhodoplanes serenus--1||s__Rhodoplanes sp000293785--1||s__Rhodopseudomonas palustris_B--1||s__Rhodopseudomonas sp000333455--1||s__Rhodopseudomonas sp010907035--1||s__Rhodospirillum rubrum--1||s__Rhodospirillum_A centenum--1||s__Rhodothalassium salexigens--1||s__Rhodothermus profundi--1||s__Rhodothermus sp015487635--1||s__Rivicola pingtungensis--1||s__Rivicola sp002002905--1||s__Robiginitomaculum_B sp002733485--1||s__Robiginitomaculum_B sp002733495--1||s__Robiginitomaculum_B sp015485155--1||s__Robiginitomaculum_B sp015485335--1||s__Robiginitomaculum_B sp016763185--1||s__Roseibium aestuarii--1||s__Roseibium aggregatum--1||s__Roseibium aggregatum_A--2||s__Roseibium aggregatum_B--2||s__Roseibium album--1||s__Roseibium aquae--1||s__Roseibium denhamense--1||s__Roseibium litorale--1||s__Roseibium marinum--1||s__Roseibium polysiphoniae--1||s__Roseibium sediminis--1||s__Roseibium sp000521215--1||s__Roseibium sp001624695--1||s__Roseibium sp002237595--1||s__Roseibium sp003075075--1||s__Roseibium sp008107695--1||s__Roseibium sp008107755--1||s__Roseibium sp009363435--1||s__Roseibium sp009650605--1||s__Roseibium sp013373445--2||s__Roseibium sp017313085--3||s__Roseibium sp017643215--1||s__Roseibium sp017643925--1||s__Roseibium suaedae--1||s__Roseococcus sp019083995--1||s__Roseomonas aerilata--1||s__Roseomonas nepalensis--1||s__Roseomonas rosea--1||s__Roseomonas sp017813395--1||s__Roseomonas sp902706185--1||s__Roseomonas_A frigidaquae--1||s__Roseomonas_A sp005222815--1||s__Roseomonas_A sp012103215--2||s__Roseomonas_A sp016805305--1||s__Roseomonas_A sp019029495--1||s__Roseomonas_A tokyonensis--1||s__Roseomonas_B sp016106015--2||s__Roseospirillum parvum--1||s__Rs1 sp000416275--1||s__Rubinisphaera sp016765335--1||s__Rubripirellula sp002690925--1||s__S009-29 sp015489095--1||s__S012-40 sp015487785--1||s__S139-23 sp015485455--1||s__SCN-67-18 sp001724715--1||s__SCRT01 sp004298465--1||s__SIG332 sp017468395--1||s__SKGQ01 sp003565775--1||s__SKIC01 sp007116685--1||s__SKYL01 sp007121755--1||s__SKYL01 sp007127935--1||s__SLDB01 sp007125475--1||s__SLJN01 sp007135115--1||s__SXIZ01 sp005779525--1||s__SXON01 sp009692585--1||s__SXPK01 sp903925435--1||s__SXRF01 sp005792635--1||s__SXTU01 sp009922615--1||s__SXXH01 sp903829565--1||s__SXXZ01 sp903930165--1||s__SYSU-D60009 sp003574735--1||s__SYSU-D60009 sp013822765--1||s__SYSU-D60009 sp016794075--1||s__SZUA-33 sp003233175--1||s__SZUA-336 sp003247575--1||s__SZUA-368 sp016936115--1||s__SZUA-370 sp016938515--1||s__SZUA-41 sp003233075--1||s__SZUA-430 sp016792645--1||s__SZUA-430 sp016792785--1||s__SZUA-430 sp017983635--1||s__SZUA-493 sp003251535--1||s__Saccharibacillus alkalitolerans--1||s__Saccharibacillus brassicae--1||s__Saccharibacillus deserti--1||s__Saccharibacillus endophyticus--1||s__Saccharibacillus kuerlensis--1||s__Saccharibacillus qingshengii--1||s__Saccharibacillus sacchari--1||s__Saccharibacillus sp002189105--1||s__Saccharibacillus sp002205895--1||s__Saccharicrinis aurantiacus--1||s__Saccharicrinis marinus--1||s__Salaquimonas sp002400845--1||s__Salinibius halmophilus--1||s__Sandaracinus sp903828805--1||s__Sediminispirochaeta bajacaliforniensis--1||s__Sediminispirochaeta smaragdinae--1||s__Shewanella maritima--1||s__Sideroxydans sp016208015--1||s__Silanimonas lenta--1||s__Silanimonas sp003449515--1||s__Silanimonas sp018333835--1||s__Skermanella aerolata--3||s__Skermanella mucosa--3||s__Skermanella pratensis--2||s__Skermanella rosea--2||s__Skermanella sp016653635--3||s__Skermanella stibiiresistens--3||s__Sneathiella aquimaris--1||s__Sneathiella chinensis--2||s__Sneathiella glossodoripedis--2||s__Sneathiella limimaris--1||s__Sneathiella sp002163135--1||s__Sneathiella sp002694385--1||s__Sneathiella sp002706985--2||s__Sphingobium abikonense--1||s__Sphingobium amiense--1||s__Sphingobium baderi_A--1||s__Sphingobium barthaii_A--1||s__Sphingobium bisphenolivorans--1||s__Sphingobium chlorophenolicum--1||s__Sphingobium chungbukense--1||s__Sphingobium cloacae--1||s__Sphingobium cupriresistens--1||s__Sphingobium estronivorans--1||s__Sphingobium fuliginis--1||s__Sphingobium herbicidovorans--1||s__Sphingobium japonicum_C--1||s__Sphingobium lactosutens--1||s__Sphingobium lactosutens_A--1||s__Sphingobium limneticum--1||s__Sphingobium phenoxybenzoativorans--1||s__Sphingobium psychrophilum--1||s__Sphingobium quisquiliarum--1||s__Sphingobium scionense--2||s__Sphingobium sp000153545--1||s__Sphingobium sp000281715--2||s__Sphingobium sp000508185--1||s__Sphingobium sp000588875--1||s__Sphingobium sp001421665--1||s__Sphingobium sp001556865--1||s__Sphingobium sp001563265--1||s__Sphingobium sp001563285--1||s__Sphingobium sp001650725--2||s__Sphingobium sp001658005--1||s__Sphingobium sp001713415--1||s__Sphingobium sp001899715--1||s__Sphingobium sp002312805--1||s__Sphingobium sp002457415--1||s__Sphingobium sp002953135--1||s__Sphingobium sp003248505--1||s__Sphingobium sp003248935--1||s__Sphingobium sp009720145--2||s__Sphingobium sp013375535--1||s__Sphingobium sp013375555--1||s__Sphingobium sp013822485--1||s__Sphingobium sp013911745--1||s__Sphingobium sp014203965--1||s__Sphingobium sp014280435--2||s__Sphingobium sp014873695--1||s__Sphingobium sp015693305--1||s__Sphingobium sp016000085--1||s__Sphingobium sp017304105--1||s__Sphingobium sp018823325--1||s__Sphingobium sp019097845--1||s__Sphingobium sp900013425--1||s__Sphingobium sp900109095--1||s__Sphingobium sp900111125--1||s__Sphingobium sp900218065--1||s__Sphingobium subterraneum--1||s__Sphingobium ummariense--1||s__Sphingobium vermicomposti--1||s__Sphingobium xenophagum--1||s__Sphingobium yanoikuyae--2||s__Sphingobium_A boeckii--1||s__Sphingomicrobium astaxanthinifaciens--1||s__Sphingomicrobium daechungense--1||s__Sphingomicrobium edaphi--1||s__Sphingomicrobium ginsengisoli--1||s__Sphingomicrobium jaspsi--1||s__Sphingomicrobium kaistense--1||s__Sphingomicrobium lutaoense--1||s__Sphingomicrobium lutea--1||s__Sphingomicrobium mesophila--1||s__Sphingomicrobium piscis--1||s__Sphingomicrobium rhizophilum--1||s__Sphingomicrobium sediminicola--1||s__Sphingomicrobium sinipercae--1||s__Sphingomicrobium sp000620665--1||s__Sphingomicrobium sp003097155--1||s__Sphingomicrobium sp003970925--3||s__Sphingomicrobium sp004282935--1||s__Sphingomicrobium sp009720245--1||s__Sphingomicrobium sp011301715--1||s__Sphingomicrobium sp013361785--1||s__Sphingomicrobium sp013812805--1||s__Sphingomicrobium sp013812825--1||s__Sphingomicrobium sp013816785--2||s__Sphingomicrobium sp013817375--1||s__Sphingomicrobium sp014352855--1||s__Sphingomicrobium sp014873375--1||s__Sphingomicrobium sp014873475--1||s__Sphingomicrobium sp014873795--1||s__Sphingomicrobium sp016924655--1||s__Sphingomicrobium sp019242355--1||s__Sphingomicrobium sp019247755--1||s__Sphingomicrobium sp902806265--3||s__Sphingomicrobium sp902806275--1||s__Sphingomicrobium sp902806285--2||s__Sphingomicrobium xanthus--1||s__Sphingomonas abaci--2||s__Sphingomonas adhaesiva--1||s__Sphingomonas aeriglobus--2||s__Sphingomonas asaccharolytica--1||s__Sphingomonas azotifigens--1||s__Sphingomonas carotinifaciens--1||s__Sphingomonas elodea_A--2||s__Sphingomonas endophytica--1||s__Sphingomonas endophytica_A--1||s__Sphingomonas excrementigallinarum--1||s__Sphingomonas gei--1||s__Sphingomonas guangdongensis--2||s__Sphingomonas hankookensis--1||s__Sphingomonas insulae--2||s__Sphingomonas japonica--1||s__Sphingomonas jeddahensis--1||s__Sphingomonas koreensis--1||s__Sphingomonas kyeonggiensis--1||s__Sphingomonas kyeonggiensis_A--1||s__Sphingomonas leidyi--1||s__Sphingomonas mali--2||s__Sphingomonas metalli--1||s__Sphingomonas naasensis--1||s__Sphingomonas pacifica--1||s__Sphingomonas parapaucimobilis--1||s__Sphingomonas paucimobilis--1||s__Sphingomonas phyllosphaerae--1||s__Sphingomonas phyllosphaerae_B--1||s__Sphingomonas pituitosa--1||s__Sphingomonas pokkalii--1||s__Sphingomonas pruni--1||s__Sphingomonas rubra--1||s__Sphingomonas sanguinis--1||s__Sphingomonas sanguinis_B--1||s__Sphingomonas sp000282895--1||s__Sphingomonas sp000712135--1||s__Sphingomonas sp000786205--1||s__Sphingomonas sp001421245--1||s__Sphingomonas sp001421355--1||s__Sphingomonas sp001421715--2||s__Sphingomonas sp001421765--1||s__Sphingomonas sp001421785--1||s__Sphingomonas sp001421965--1||s__Sphingomonas sp001422045--1||s__Sphingomonas sp001423765--1||s__Sphingomonas sp001428865--1||s__Sphingomonas sp001464615--1||s__Sphingomonas sp001555965--2||s__Sphingomonas sp001556185--1||s__Sphingomonas sp001557215--1||s__Sphingomonas sp001650735--1||s__Sphingomonas sp002002925--1||s__Sphingomonas sp002083435--1||s__Sphingomonas sp002083475--1||s__Sphingomonas sp002083655--1||s__Sphingomonas sp002127225--1||s__Sphingomonas sp002280555--1||s__Sphingomonas sp002280565--1||s__Sphingomonas sp002281535--1||s__Sphingomonas sp002292295--1||s__Sphingomonas sp002403415--1||s__Sphingomonas sp002796605--1||s__Sphingomonas sp002863155--1||s__Sphingomonas sp003096895--2||s__Sphingomonas sp003345355--1||s__Sphingomonas sp003355005--1||s__Sphingomonas sp003688595--1||s__Sphingomonas sp003688625--1||s__Sphingomonas sp003946805--1||s__Sphingomonas sp003951315--2||s__Sphingomonas sp004345855--1||s__Sphingomonas sp005503355--1||s__Sphingomonas sp007833215--1||s__Sphingomonas sp011057975--2||s__Sphingomonas sp012650175--1||s__Sphingomonas sp013416555--1||s__Sphingomonas sp013822915--1||s__Sphingomonas sp014334115--1||s__Sphingomonas sp014489075--1||s__Sphingomonas sp014841615--1||s__Sphingomonas sp016107325--2||s__Sphingomonas sp016820445--2||s__Sphingomonas sp017418975--1||s__Sphingomonas sp017744835--1||s__Sphingomonas sp017745215--1||s__Sphingomonas sp018122655--2||s__Sphingomonas sp018139225--1||s__Sphingomonas sp018449795--1||s__Sphingomonas sp900109205--1||s__Sphingomonas sp900114095--1||s__Sphingomonas sp902498785--1||s__Sphingomonas sp902506455--1||s__Sphingomonas sp902506605--1||s__Sphingomonas sp902826325--1||s__Sphingomonas sp903642285--1||s__Sphingomonas sp903643035--1||s__Sphingomonas sp903644135--1||s__Sphingomonas trueperi--1||s__Sphingomonas trueperi_A--1||s__Sphingomonas xinjiangensis--1||s__Sphingomonas yabuuchiae--1||s__Sphingomonas yabuuchiae_A--1||s__Sphingomonas yantingensis--1||s__Sphingomonas zeae--1||s__Sphingomonas_B changbaiensis--1||s__Sphingomonas_B horti--1||s__Sphingomonas_B sp002291855--1||s__Sphingomonas_B sp009913435--1||s__Sphingomonas_B sp013044515--1||s__Sphingomonas_B sp018240865--1||s__Sphingomonas_E fennica--1||s__Sphingomonas_E laterariae--1||s__Sphingomonas_E sp002151445--2||s__Sphingomonas_I sp013113735--1||s__Sphingomonas_K jejuensis--3||s__Sphingomonas_L sanxanigenens_A--2||s__Sphingomonas_L sp004796535--1||s__Sphingomonas_N chungangi--1||s__Sphingomonas_N oligoaromativorans--1||s__Sphingomonas_N sp000333335--1||s__Sphingomonas_N sp000383095--1||s__Sphingopyxis alaskensis--2||s__Sphingopyxis bauzanensis--2||s__Sphingopyxis flava--1||s__Sphingopyxis fribergensis--2||s__Sphingopyxis granuli--1||s__Sphingopyxis indica--2||s__Sphingopyxis italica--2||s__Sphingopyxis lacunae--1||s__Sphingopyxis lindanitolerans--1||s__Sphingopyxis macrogoltabida--2||s__Sphingopyxis macrogoltabida_A--2||s__Sphingopyxis macrogoltabida_B--2||s__Sphingopyxis microcysteis--2||s__Sphingopyxis panaciterrae--2||s__Sphingopyxis panaciterrulae--2||s__Sphingopyxis soli--2||s__Sphingopyxis solisilvae--2||s__Sphingopyxis sp000756375--2||s__Sphingopyxis sp000756385--2||s__Sphingopyxis sp000763945--2||s__Sphingopyxis sp001047015--2||s__Sphingopyxis sp001278035--1||s__Sphingopyxis sp001427085--2||s__Sphingopyxis sp001427105--2||s__Sphingopyxis sp001468225--2||s__Sphingopyxis sp001468265--1||s__Sphingopyxis sp001468285--2||s__Sphingopyxis sp001468395--2||s__Sphingopyxis sp001468465--2||s__Sphingopyxis sp001830555--2||s__Sphingopyxis sp001984035--2||s__Sphingopyxis sp001990265--2||s__Sphingopyxis sp002277025--2||s__Sphingopyxis sp002454115--2||s__Sphingopyxis sp003609815--2||s__Sphingopyxis sp003609835--2||s__Sphingopyxis sp004795895--2||s__Sphingopyxis sp005502465--2||s__Sphingopyxis sp005503165--2||s__Sphingopyxis sp005503215--2||s__Sphingopyxis sp013410105--2||s__Sphingopyxis sp013821905--2||s__Sphingopyxis sp013911715--1||s__Sphingopyxis sp014207235--2||s__Sphingopyxis sp014595975--2||s__Sphingopyxis sp014873485--2||s__Sphingopyxis sp015657575--1||s__Sphingopyxis sp016463225--2||s__Sphingopyxis sp016463645--2||s__Sphingopyxis sp016704835--1||s__Sphingopyxis sp016734905--2||s__Sphingopyxis sp016793775--2||s__Sphingopyxis sp017309275--2||s__Sphingopyxis sp017745175--2||s__Sphingopyxis sp018823905--2||s__Sphingopyxis sp900078365--2||s__Sphingopyxis sp900108295--2||s__Sphingopyxis terrae--2||s__Sphingopyxis witflariensis--2||s__Sphingorhabdus_B contaminans--1||s__Sphingorhabdus_B lacus--1||s__Sphingorhabdus_B profundilacus--2||s__Sphingorhabdus_B rigui--1||s__Sphingorhabdus_B sp001464315--2||s__Sphingorhabdus_B sp001889025--1||s__Sphingorhabdus_B sp002255985--1||s__Sphingorhabdus_B sp002282385--1||s__Sphingorhabdus_B sp002479765--1||s__Sphingorhabdus_B sp003367235--1||s__Sphingorhabdus_B sp012032285--2||s__Sphingorhabdus_B sp013297725--2||s__Sphingorhabdus_B sp013823985--1||s__Sphingorhabdus_B sp016707885--1||s__Sphingorhabdus_B sp016721875--1||s__Sphingorhabdus_B sp016742125--2||s__Sphingorhabdus_B sp017987825--1||s__Sphingorhabdus_C soli--1||s__Sphingorhabdus_C sp009993585--1||s__Sphingosinicella sp013911755--1||s__Sphingosinicella sp016793845--1||s__Spiro-10 sp016929605--1||s__Spirochaeta_B africana--1||s__Spirochaeta_E cellobiosiphila--2||s__Spirochaeta_F isovalerica--1||s__Spirochaeta_F sp016936555--1||s__Stappia indica--2||s__Stappia indica_A--2||s__Stappia sp002722295--1||s__Stappia sp003610575--2||s__Stappia sp900185725--1||s__Stenotrophomonas_A sp004216795--1||s__Stieleria baltica_A--1||s__Stieleria lacunae--1||s__Sulfobacillus benefaciens_A--1||s__Sulfobacillus thermotolerans--1||s__Sulfobacillus_A acidophilus--1||s__Sulfobacillus_C benefaciens_A--1||s__Sulfuricella sp000971475--1||s__Symbiobacter mobilis--1||s__Syntrophomonas methylbutyratica--1||s__Syntrophomonas_B zehnderi--1||s__Tagaea sp014444615--1||s__Tardiphaga sp002256345--1||s__Tardiphaga sp004173095--1||s__Telmatospirillum siberiense--1||s__Telmatospirillum sp009712185--1||s__Tepidamorphus gemmatus--1||s__Tepidanaerobacter acetatoxydans--1||s__Tepidanaerobacter sp001896545--1||s__Tepidanaerobacter syntrophicus--1||s__Tepidibacter_A mesophilus--1||s__Tepidicaulis marinus--1||s__Tepidicaulis sp002389665--2||s__Terasakiella brassicae--1||s__Terasakiella magnetica_A--1||s__Terasakiella sp004564135--1||s__Terracidiphilus sp015655195--1||s__Thalassobaculum litoreum--2||s__Thalassobaculum_A fulvum--1||s__Thalassospira alkalitolerans--1||s__Thalassospira indica--1||s__Thalassospira lohafexi--1||s__Thalassospira lucentensis--3||s__Thalassospira lucentensis_A--2||s__Thalassospira lucentensis_B--3||s__Thalassospira marina--4||s__Thalassospira mesophila--3||s__Thalassospira povalilytica--1||s__Thalassospira profundimaris--1||s__Thalassospira profundimaris_B--6||s__Thalassospira profundimaris_C--2||s__Thalassospira profundimaris_D--1||s__Thalassospira sp000948415--1||s__Thalassospira sp001613795--1||s__Thalassospira sp001907695--5||s__Thalassospira sp002115785--1||s__Thalassospira sp002115825--5||s__Thalassospira sp002709775--1||s__Thalassospira sp011806525--1||s__Thalassospira sp017922435--1||s__Thalassospira tepidiphila--1||s__Thalassospira xiamenensis--1||s__Thalassospira xianhensis--2||s__Thalassotalea euphylliae_A--1||s__Thalassotalea euphylliae_C--1||s__Thalassotalea sp017744155--1||s__Thermodesulfobacterium commune--1||s__Thermodesulfobacterium hveragerdense--1||s__Thermodesulfobacterium thermophilum--1||s__Thermodesulfovibrio yellowstonii--1||s__Thermotoga neapolitana--1||s__Thermotoga sp002865985--1||s__Thermotoga sp002866025--1||s__Thermovenabulum gondwanense--1||s__Thiorhodospira sibirica--1||s__Thiorhodovibrio_B sp007128075--1||s__Thiospirillum jenense--1||s__Tindallia californiensis--1||s__Tindallia magadiensis--1||s__Tistlia consotensis--1||s__Tistrella bauzanensis--1||s__Tistrella mobilis--3||s__Treponema_D sp018064525--1||s__Treponema_D sp018064905--1||s__Treponema_D sp018066075--1||s__Tropicibacter naphthalenivorans--1||s__U87765 sp018131225--1||s__UBA10425 sp003499545--1||s__UBA10939 sp002408385--2||s__UBA11346 sp003482625--1||s__UBA11346 sp017302815--3||s__UBA11682 sp003455945--1||s__UBA11774 sp900556645--1||s__UBA12059 sp001829185--1||s__UBA12183 sp003530935--2||s__UBA12223 sp002937495--2||s__UBA12223 sp003450915--1||s__UBA1479 sp002325375--1||s__UBA1479 sp002433335--2||s__UBA1479 sp002781745--1||s__UBA1573 sp001767915--1||s__UBA1573 sp003245575--1||s__UBA1573 sp003452275--2||s__UBA1573 sp016794145--1||s__UBA1845 sp002338715--1||s__UBA1936 sp002336985--1||s__UBA1936 sp003660165--1||s__UBA1936 sp013821585--1||s__UBA1942 sp002336965--3||s__UBA1942 sp002337085--3||s__UBA2009 sp016132445--1||s__UBA2020 sp016794125--1||s__UBA2033 sp002333425--2||s__UBA2033 sp013297885--3||s__UBA2033 sp016708435--3||s__UBA2033 sp016711485--1||s__UBA2033 sp017996175--4||s__UBA2705 sp002354205--2||s__UBA2705 sp002690045--2||s__UBA2780 sp002352345--1||s__UBA2780 sp003646305--1||s__UBA3002 sp002346425--4||s__UBA3766 sp015057025--1||s__UBA3766 sp017473115--1||s__UBA3766 sp017622505--1||s__UBA3766 sp017624855--1||s__UBA4080 sp002381865--1||s__UBA4441 sp002390425--1||s__UBA4441 sp016763335--2||s__UBA5070 sp002414805--1||s__UBA5070 sp016699655--2||s__UBA5200 sp002412825--1||s__UBA5550 sp002418835--1||s__UBA5774 sp002418625--1||s__UBA6077 sp002436065--1||s__UBA6145 sp002423205--2||s__UBA6147 sp002423185--2||s__UBA6156 sp002422365--3||s__UBA6156 sp003241595--3||s__UBA6156 sp005768725--4||s__UBA6177 sp002422875--4||s__UBA6178 sp002422205--4||s__UBA6184 sp002422845--2||s__UBA6184 sp014896945--1||s__UBA6189 sp002422745--2||s__UBA6211 sp002421845--1||s__UBA629 sp017994075--1||s__UBA6915 sp002450975--1||s__UBA6929 sp002448815--1||s__UBA6984 sp017405375--1||s__UBA7672 sp002280725--1||s__UBA7672 sp002483135--1||s__UBA7672 sp018969425--1||s__UBA7672 sp903831255--1||s__UBA7672 sp903831485--3||s__UBA7672 sp903842595--3||s__UBA7957 sp003511825--1||s__UBA8363 sp002753735--1||s__UBA8987 sp003531345--1||s__UBA9216 sp003245835--1||s__UBA998 sp002291845--3||s__UBA998 sp002291925--3||s__UM-FILTER-53-9 sp002791805--2||s__UWPOB-MICAV1 sp017302165--1||s__Undibacterium macrobrachii--1||s__Undibacterium seohonense--1||s__Undibacterium sp014284115--1||s__Undibacterium sp018139545--1||s__Undibacterium sp018139645--1||s__VAZQ01 sp009377695--1||s__VGRA01 sp016875515--1||s__VIKH01 sp016213335--1||s__VMSU01 sp013792005--1||s__Vallitalea pronyensis--1||s__Velthaea versatilis--1||s__Vibrio coralliilyticus--1||s__Vibrio maerlii--1||s__Vibrio nigripulchritudo--1||s__Vibrio pacinii--1||s__Vibrio penaeicida--1||s__Vibrio penaeicida_A--1||s__Vibrio sp013114625--1||s__Vibrio sp014694455--1||s__Vibrio sp016900875--1||s__Vibrio sp903986855--1||s__Vibrio viridaestus--1||s__Vibrio xiamenensis--1||s__Vibrio ziniensis--1||s__WOUP01 sp009772895--1||s__WTKA01 sp011524605--1||s__WX04 sp007995215--1||s__XMGL2 sp018863195--1||s__Xanthomonas_A sacchari--1||s__Xanthomonas_A sontii--1||s__Xanthomonas_A sp001043115--1||s__Xanthomonas_A sp014199795--2||s__Xanthomonas_A sp014236855--1||s__Xanthomonas_A sp017163755--1||s__Xanthomonas_A theicola--1||s__Xanthomonas_A translucens--1||s__Xanthomonas_A translucens_A--1||s__Xanthomonas_A translucens_B--1||s__Xanthomonas_B sp003449195--1||s__YIM-78166 sp004123195--1||s__ZC4RG30 sp003242275--1||s__ZC4RG30 sp015655465--1||s__Zavarzinia aquatilis--1||s__Zavarzinia compransoris--1||s__Zoogloea sp002028455--1||s__Zoogloea sp018241665--1||s__Zoogloea sp018241685--1||s__Zoogloea sp018241725--1:heptad_counter=MCP-24H--1243||MCP-28H--206||MCP-34H--52||MCP-36H--45||MCP-38H--2089||MCP-40H--377||MCP-42H--60||MCP-44H--3057||MCP-48H--10||MCP-52H--6||MCP-58H--41||MCP-64H--4:lbd_counter=CBS--10||PAS_9--1||PilZ--4:lca_tree=d__Bacteria:length_avg=128.0706436420722:length_max=196.0:length_min=21.0:length_std=23.541669229454996:length_sum=244743.0:mismatch_avg=14.948194662480377:mismatch_max=93.0:mismatch_min=0.0:mismatch_std=16.055464586056942:mismatch_sum=28566.0:name=N22084:qcovhsp_avg=99.20172684458399:qcovhsp_max=100.0:qcovhsp_min=95.0:qcovhsp_std=1.3423009668313877:qcovhsp_sum=189574.5:qend_avg=128.54526425954998:qend_max=192.0:qend_min=21.0:qend_std=23.714133398650233:qend_sum=245650.0:qstart_avg=1.6807953950811094:qstart_max=9.0:qstart_min=1.0:qstart_std=1.5183494053588762:qstart_sum=3212.0:ref_name_counter=GB_GCA_000517005.1_protein.faa_KI912007.1_104@PF00015_full_PFAM.267.424--1||GB_GCA_000767215.1_protein.faa_AXCX01000295.1_2@PF00015_full_PFAM.427.598--1||GB_GCA_001464215.1_protein.faa_LNEZ01000006.1_10@PF00015_full_PFAM.124.299--1||GB_GCA_001785115.1_protein.faa_MFSU01000042.1_5@PF00015_full_PFAM.319.469--3||GB_GCA_001830555.1_protein.faa_MIAM01000030.1_113@PF00015_full_PFAM.110.257--7||GB_GCA_001830555.1_protein.faa_MIAM01000050.1_33@PF00015_full_PFAM.75.239--1||GB_GCA_001899285.1_protein.faa_MKWA01000017.1_54@PF00015_full_PFAM.293.450--1||GB_GCA_002083525.1_protein.faa_LWDM01000060.1_88@PF00015_full_PFAM.367.546--1||GB_GCA_002256345.1_protein.faa_NKIY01000008.1_144@PF00015_full_PFAM.413.553--1||GB_GCA_002280555.1_protein.faa_NCEE01000005.1_156@PF00015_full_PFAM.323.498--1||GB_GCA_002280725.1_protein.faa_NCEM01000015.1_79@PF00015_full_PFAM.339.500--21||GB_GCA_002291875.1_protein.faa_DBAV01000127.1_7@PF00015_full_PFAM.521.697--1||GB_GCA_002304785.1_protein.faa_DBMG01000165.1_4@PF00015_full_PFAM.328.529--1||GB_GCA_002342035.1_protein.faa_DDPE01000071.1_36@PF00015_full_PFAM.368.533--1||GB_GCA_002343265.1_protein.faa_DDSC01000018.1_198@PF00015_full_PFAM.450.619--2||GB_GCA_002401545.1_protein.faa_NVTJ01000007.1_3@PF00015_full_PFAM.336.490--2||GB_GCA_002401855.1_protein.faa_NVUH01000038.1_24@PF00015_full_PFAM.298.471--1||GB_GCA_002422365.1_protein.faa_DIUO01000044.1_23@PF00015_full_PFAM.488.663--1||GB_GCA_002422955.1_protein.faa_DITY01000092.1_17@PF00015_full_PFAM.457.634--1||GB_GCA_002433335.1_protein.faa_DJHY01000287.1_30@PF00015_full_PFAM.392.561--2||GB_GCA_002791805.1_protein.faa_PFND01000048.1_24@PF00015_full_PFAM.490.664--2||GB_GCA_003105195.1_protein.faa_PQAH01000104.1_13@PF00015_full_PFAM.127.300--2||GB_GCA_003133345.1_protein.faa_PKXB01000185.1_8@PF00015_full_PFAM.198.473--1||GB_GCA_003140315.1_protein.faa_PLJS01000073.1_1@PF00015_full_PFAM.200.475--1||GB_GCA_003140315.1_protein.faa_PLJS01000163.1_4@PF00015_full_PFAM.128.289--6||GB_GCA_003242275.1_protein.faa_QGUX01000017.1_3@PF00015_full_PFAM.35.90--1||GB_GCA_003347635.1_protein.faa_QDFY01000001.1_694@PF00015_full_PFAM.68.261--4||GB_GCA_003347645.1_protein.faa_QDFX01000003.1_142@PF00015_full_PFAM.332.485--4||GB_GCA_003574735.1_protein.faa_QORW01000023.1_72@PF00015_full_PFAM.367.536--8||GB_GCA_004173095.1_protein.faa_SDZE01000056.1_8@PF00015_full_PFAM.38.183--1||GB_GCA_005503055.1_protein.faa_SCOX01000007.1_79@PF00015_full_PFAM.131.371--2||GB_GCA_005503215.1_protein.faa_SCNS01000015.1_30@PF00015_full_PFAM.238.405--4||GB_GCA_005768725.1_protein.faa_VAFM01000001.1_678@PF00015_full_PFAM.281.414--1||GB_GCA_005883305.1_protein.faa_VBAC01000001.1_1153@PF00015_full_PFAM.56.274--1||GB_GCA_005884685.1_protein.faa_VBAH01000044.1_43@PF00015_full_PFAM.130.302--1||GB_GCA_006226495.1_protein.faa_SBGU01000047.1_93@PF00015_full_PFAM.450.602--1||GB_GCA_007695245.1_protein.faa_REEE01000154.1_23@PF00015_full_PFAM.386.579--1||GB_GCA_008933495.1_protein.faa_WBUW01000061.1_8@PF00015_full_PFAM.134.306--21||GB_GCA_008933795.1_protein.faa_WBUJ01000043.1_15@PF00015_full_PFAM.375.577--1||GB_GCA_009377445.1_protein.faa_WHUA01000001.1_496@PF00015_full_PFAM.370.548--2||GB_GCA_009377695.1_protein.faa_WHTP01000044.1_3@PF00015_full_PFAM.391.636--1||GB_GCA_009377695.1_protein.faa_WHTP01000091.1_19@PF00015_full_PFAM.128.296--16||GB_GCA_009830035.1_protein.faa_SZZY01000002.1_215@PF00015_full_PFAM.1.43--1||GB_GCA_012031845.1_protein.faa_JAAUTD010000117.1_10@PF00015_full_PFAM.385.539--2||GB_GCA_013127575.1_protein.faa_CP053418.1_7101@PF00015_full_PFAM.239.313--8||GB_GCA_013297545.1_protein.faa_JAAFHH010000452.1_1@PF00015_full_PFAM.82.226--1||GB_GCA_013388965.1_protein.faa_JACAEG010000034.1_2@PF00015_full_PFAM.122.289--1||GB_GCA_013812805.1_protein.faa_JACCSV010000065.1_9@PF00015_full_PFAM.68.273--55||GB_GCA_013812825.1_protein.faa_JACCSU010000050.1_8@PF00015_full_PFAM.75.275--32||GB_GCA_013816585.1_protein.faa_JACDEE010000002.1_73@PF00015_full_PFAM.74.281--6||GB_GCA_013816785.1_protein.faa_JACDDV010000001.1_137@PF00015_full_PFAM.63.250--139||GB_GCA_013817375.1_protein.faa_JACDCV010000134.1_3@PF00015_full_PFAM.86.276--1||GB_GCA_013822765.1_protein.faa_PNKY01000003.1_3@PF00015_full_PFAM.365.534--5||GB_GCA_014377915.1_protein.faa_JACMOT010000085.1_3@PF00015_full_PFAM.367.541--3||GB_GCA_014380485.1_protein.faa_JACMJU010000022.1_1@PF00015_full_PFAM.64.249--8||GB_GCA_015657575.1_protein.faa_JACDQN010000154.1_1@PF00015_full_PFAM.39.281--2||GB_GCA_016183985.1_protein.faa_JACPDN010000010.1_131@PF00015_full_PFAM.369.537--1||GB_GCA_016201085.1_protein.faa_JACQDO010000350.1_1@PF00015_full_PFAM.206.474--4||GB_GCA_016210825.1_protein.faa_JACQTM010000211.1_6@PF00015_full_PFAM.254.428--2||GB_GCA_016213575.1_protein.faa_JACRAB010000298.1_9@PF00015_full_PFAM.206.368--14||GB_GCA_016215555.1_protein.faa_JACRJC010000012.1_42@PF00015_full_PFAM.493.651--1||GB_GCA_016720685.1_protein.faa_JADKKC010000064.1_15@PF00015_full_PFAM.223.262--4||GB_GCA_016757515.1_protein.faa_JAERIN010000041.1_4@PF00015_full_PFAM.497.679--4||GB_GCA_016788865.1_protein.faa_JAEUSB010000059.1_115@PF00015_full_PFAM.471.682--1||GB_GCA_016792645.1_protein.faa_JAEUMM010000018.1_11@PF00015_full_PFAM.329.485--5||GB_GCA_016793595.1_protein.faa_JAEULY010000004.1_308@PF00015_full_PFAM.131.292--1||GB_GCA_016793595.1_protein.faa_JAEULY010000004.1_671@PF00015_full_PFAM.322.485--1||GB_GCA_016794025.1_protein.faa_JAEUKX010000078.1_225@PF00015_full_PFAM.97.258--10||GB_GCA_016794075.1_protein.faa_JAEUKU010000418.1_3@PF00015_full_PFAM.365.535--15||GB_GCA_016794125.1_protein.faa_JAEUKT010000002.1_58@PF00015_full_PFAM.361.535--7||GB_GCA_016794145.1_protein.faa_JAEUKP010000022.1_3@PF00015_full_PFAM.318.481--1||GB_GCA_016794165.1_protein.faa_JAEUKV010000204.1_11@PF00015_full_PFAM.367.536--11||GB_GCA_016872535.1_protein.faa_VGZQ01000019.1_4@PF00015_full_PFAM.5.95--1||GB_GCA_017302815.1_protein.faa_JAFLCQ010000203.1_2@PF00015_full_PFAM.490.659--3||GB_GCA_017302895.1_protein.faa_JAFLBV010000004.1_206@PF00015_full_PFAM.278.467--1||GB_GCA_017304475.1_protein.faa_JAFKKV010000023.1_19@PF00015_full_PFAM.134.300--2||GB_GCA_017304555.1_protein.faa_JAFKKS010000331.1_2@PF00015_full_PFAM.108.285--1||GB_GCA_017308135.1_protein.faa_JAFKFM010000008.1_243@PF00015_full_PFAM.61.252--5||GB_GCA_017745175.1_protein.faa_JAGHZY010000014.1_73@PF00015_full_PFAM.239.406--1||GB_GCA_017853835.1_protein.faa_JAFMIU010000002.1_45@PF00015_full_PFAM.524.707--1||GB_GCA_017857825.1_protein.faa_JAFMCK010000258.1_1@PF00015_full_PFAM.337.452--1||GB_GCA_018063245.1_protein.faa_JAGPBS010000004.1_7@PF00015_full_PFAM.413.566--1||GB_GCA_018242525.1_protein.faa_JAFEBS010000048.1_122@PF00015_full_PFAM.480.653--1||GB_GCA_018335895.1_protein.faa_JAGXQU010000169.1_9@PF00015_full_PFAM.116.294--19||GB_GCA_018401495.1_protein.faa_JAGYJX010000006.1_62@PF00015_full_PFAM.72.243--1||GB_GCA_019187085.1_protein.faa_JABARS010000004.1_21@PF00015_full_PFAM.133.300--1||GB_GCA_019232625.1_protein.faa_JAFANP010000003.1_11@PF00015_full_PFAM.100.275--2||GB_GCA_019237315.1_protein.faa_JAFAHG010000192.1_3@PF00015_full_PFAM.291.462--1||GB_GCA_019239415.1_protein.faa_JAFAZW010000081.1_53@PF00015_full_PFAM.76.269--7||GB_GCA_019239785.1_protein.faa_JAFAZM010000407.1_7@PF00015_full_PFAM.77.270--1||GB_GCA_019240305.1_protein.faa_JAFAYP010000352.1_1@PF00015_full_PFAM.378.580--1||GB_GCA_019242355.1_protein.faa_JAFAVR010000285.1_5@PF00015_full_PFAM.44.286--23||GB_GCA_019244115.1_protein.faa_JAFATE010000152.1_3@PF00015_full_PFAM.411.558--9||GB_GCA_019244115.1_protein.faa_JAFATE010000412.1_9@PF00015_full_PFAM.413.555--1||GB_GCA_019247755.1_protein.faa_JAFBAM010000132.1_6@PF00015_full_PFAM.68.309--2||GB_GCA_900078365.1_protein.faa_LT598653.1_2655@PF00015_full_PFAM.238.418--1||GB_GCA_902806265.1_protein.faa_CADCVZ010000010.1_29@PF00015_full_PFAM.322.476--9||GB_GCA_902806275.1_protein.faa_CADCVY010000030.1_2@PF00015_full_PFAM.78.270--188||GB_GCA_902806275.1_protein.faa_CADCVY010000046.1_4@PF00015_full_PFAM.229.396--1||GB_GCA_902806285.1_protein.faa_CADCWA010000050.1_9@PF00015_full_PFAM.67.262--3||GB_GCA_902806315.1_protein.faa_CADCWD010000039.1_4@PF00015_full_PFAM.67.270--1||GB_GCA_903824505.1_protein.faa_CAIJXG010000008.1_12@PF00015_full_PFAM.521.697--1||GB_GCA_903842595.1_protein.faa_CAIMMO010000070.1_11@PF00015_full_PFAM.142.311--1||GB_GCA_903892675.1_protein.faa_CAITJJ010000293.1_3@PF00015_full_PFAM.262.434--1||GB_GCA_903897565.1_protein.faa_CAIUCF010000324.1_4@PF00015_full_PFAM.365.544--2||RS_GCF_000009985.1_protein.faa_NC_007626.1_3960@PF00015_full_PFAM.365.542--1||RS_GCF_000013985.1_protein.faa_NC_008048.1_1650@PF00015_full_PFAM.57.257--1||RS_GCF_000014825.1_protein.faa_NC_008435.1_4178@PF00015_full_PFAM.413.554--3||RS_GCF_000015025.1_protein.faa_NC_008578.1_2088@PF00015_full_PFAM.144.324--1||RS_GCF_000152905.1_protein.faa_NZ_AAMY01000008.1_87@PF00015_full_PFAM.503.676--1||RS_GCF_000152905.1_protein.faa_NZ_CH672419.1_2@PF00015_full_PFAM.169.267--1||RS_GCF_000178995.1_protein.faa_NZ_ADVZ01000001.1_557@PF00015_full_PFAM.473.633--1||RS_GCF_000239815.1_protein.faa_NZ_CAFK01000342.1_16@PF00015_full_PFAM.413.558--2||RS_GCF_000243335.1_protein.faa_NZ_JH597773.1_2965@PF00015_full_PFAM.361.582--1||RS_GCF_000282615.1_protein.faa_NZ_AKIY01000190.1_42@PF00015_full_PFAM.400.541--4||RS_GCF_000293785.1_protein.faa_NZ_AKZI01000007.1_73@PF00015_full_PFAM.492.674--1||RS_GCF_000416965.1_protein.faa_NZ_ATCL01000009.1_266@PF00015_full_PFAM.311.532--1||RS_GCF_000423325.1_protein.faa_NZ_AUHT01000006.1_62@PF00015_full_PFAM.133.338--1||RS_GCF_000429045.1_protein.faa_NZ_AUBC01000006.1_243@PF00015_full_PFAM.289.455--1||RS_GCF_000429625.1_protein.faa_NZ_KE386927.1_159@PF00015_full_PFAM.373.545--1||RS_GCF_000444055.1_protein.faa_NZ_AURB01000172.1_3@PF00015_full_PFAM.348.516--1||RS_GCF_000445065.1_protein.faa_NZ_ATHO01000083.1_2@PF00015_full_PFAM.212.394--2||RS_GCF_000445105.1_protein.faa_NZ_ATDP01000109.1_131@PF00015_full_PFAM.13.68--1||RS_GCF_000503895.1_protein.faa_NC_022997.1_1789@PF00015_full_PFAM.96.281--30||RS_GCF_000519085.1_protein.faa_NZ_KI912577.1_3192@PF00015_full_PFAM.67.169--2||RS_GCF_000576635.1_protein.faa_NZ_AVFL01000003.1_143@PF00015_full_PFAM.318.486--2||RS_GCF_000620685.1_protein.faa_NZ_JIAS01000018.1_104@PF00015_full_PFAM.465.629--3||RS_GCF_000632225.1_protein.faa_NZ_JFYV01000019.1_4@PF00015_full_PFAM.316.387--1||RS_GCF_000711715.1_protein.faa_NZ_JONN01000002.1_346@PF00015_full_PFAM.72.273--4||RS_GCF_000712135.1_protein.faa_NZ_JOOE01000002.1_709@PF00015_full_PFAM.140.410--3||RS_GCF_000730165.1_protein.faa_NZ_CP022110.1_1195@PF00015_full_PFAM.328.485--1||RS_GCF_000756375.1_protein.faa_NZ_JNFD01000030.1_16@PF00015_full_PFAM.64.261--10||RS_GCF_000756375.1_protein.faa_NZ_JNFD01000039.1_41@PF00015_full_PFAM.238.410--19||RS_GCF_000761485.1_protein.faa_NZ_JPMX01000060.1_7@PF00015_full_PFAM.49.249--2||RS_GCF_000761485.1_protein.faa_NZ_JPMX01000136.1_1@PF00015_full_PFAM.20.71--5||RS_GCF_000768335.1_protein.faa_NZ_AVPT01000003.1_18@PF00015_full_PFAM.135.342--1||RS_GCF_000803645.1_protein.faa_NZ_CP009122.1_3083@PF00015_full_PFAM.64.258--6||RS_GCF_000803645.1_protein.faa_NZ_CP009122.1_630@PF00015_full_PFAM.238.410--5||RS_GCF_000936425.1_protein.faa_NZ_AVFK01000013.1_37@PF00015_full_PFAM.320.483--51||RS_GCF_000936425.1_protein.faa_NZ_AVFK01000019.1_110@PF00015_full_PFAM.261.462--8||RS_GCF_000936425.1_protein.faa_NZ_AVFK01000039.1_27@PF00015_full_PFAM.483.678--1||RS_GCF_000963705.1_protein.faa_NZ_LAJY01000427.1_2@PF00015_full_PFAM.13.173--12||RS_GCF_000974445.1_protein.faa_NZ_BBOJ01000027.1_120@PF00015_full_PFAM.424.600--1||RS_GCF_001005725.1_protein.faa_NZ_LBIC01000001.1_63@PF00015_full_PFAM.249.426--1||RS_GCF_001043895.1_protein.faa_NZ_JTHF01000017.1_39@PF00015_full_PFAM.515.693--1||RS_GCF_001047015.1_protein.faa_NZ_BBRO01000001.1_2264@PF00015_full_PFAM.63.270--3||RS_GCF_001305595.1_protein.faa_NZ_CP012401.1_1844@PF00015_full_PFAM.86.256--1||RS_GCF_001307295.1_protein.faa_NZ_CP012700.1_236@PF00015_full_PFAM.127.394--1||RS_GCF_001314325.1_protein.faa_NZ_CP009429.1_3545@PF00015_full_PFAM.108.249--4||RS_GCF_001422885.1_protein.faa_NZ_LMMZ01000039.1_150@PF00015_full_PFAM.321.479--1||RS_GCF_001422885.1_protein.faa_NZ_LMMZ01000040.1_219@PF00015_full_PFAM.392.580--7||RS_GCF_001422985.1_protein.faa_NZ_LMNL01000003.1_114@PF00015_full_PFAM.380.570--1||RS_GCF_001422985.1_protein.faa_NZ_LMNL01000034.1_86@PF00015_full_PFAM.320.479--1||RS_GCF_001427105.1_protein.faa_NZ_LMGI01000002.1_1125@PF00015_full_PFAM.238.405--4||RS_GCF_001427225.1_protein.faa_NZ_LMFH01000006.1_380@PF00015_full_PFAM.128.326--6||RS_GCF_001427865.1_protein.faa_NZ_LMHH01000001.1_427@PF00015_full_PFAM.408.586--1||RS_GCF_001428865.1_protein.faa_NZ_LMIV01000001.1_779@PF00015_full_PFAM.142.411--4||RS_GCF_001429065.1_protein.faa_NZ_LMIB01000012.1_679@PF00015_full_PFAM.335.486--1||RS_GCF_001429065.1_protein.faa_NZ_LMIB01000015.1_363@PF00015_full_PFAM.68.274--1||RS_GCF_001440415.1_protein.faa_NZ_LLYA01000001.1_57@PF00015_full_PFAM.504.610--1||RS_GCF_001468225.1_protein.faa_NZ_LNRU01000002.1_518@PF00015_full_PFAM.238.405--7||RS_GCF_001468225.1_protein.faa_NZ_LNRU01000003.1_238@PF00015_full_PFAM.107.261--54||RS_GCF_001550055.1_protein.faa_NZ_LRUA01000006.1_839@PF00015_full_PFAM.443.603--1||RS_GCF_001550065.1_protein.faa_NZ_LRUB01000031.1_52@PF00015_full_PFAM.458.615--2||RS_GCF_001556045.1_protein.faa_NZ_LSIC01000069.1_1@PF00015_full_PFAM.5.95--1||RS_GCF_001556045.1_protein.faa_NZ_LSIC01000149.1_6@PF00015_full_PFAM.1.114--2||RS_GCF_001563265.1_protein.faa_NZ_CP005083.1_3891@PF00015_full_PFAM.249.431--1||RS_GCF_001563285.1_protein.faa_NZ_CP005188.1_3003@PF00015_full_PFAM.248.423--26||RS_GCF_001598815.1_protein.faa_NZ_BCZQ01000008.1_61@PF00015_full_PFAM.175.409--1||RS_GCF_001598815.1_protein.faa_NZ_BCZQ01000018.1_141@PF00015_full_PFAM.84.260--8||RS_GCF_001658005.1_protein.faa_NZ_CP015986.1_1164@PF00015_full_PFAM.248.422--2||RS_GCF_001693385.1_protein.faa_NZ_CP016428.1_824@PF00015_full_PFAM.411.557--49||RS_GCF_001907695.1_protein.faa_NZ_KV880637.1_249@PF00015_full_PFAM.335.488--1||RS_GCF_001984035.1_protein.faa_NZ_CP019449.1_2065@PF00015_full_PFAM.63.282--1||RS_GCF_002080435.1_protein.faa_NZ_CP020538.1_1367@PF00015_full_PFAM.203.424--14||RS_GCF_002192415.1_protein.faa_NZ_CP021780.1_1361@PF00015_full_PFAM.348.514--1||RS_GCF_002205635.1_protein.faa_NZ_NISJ01000004.1_225@PF00015_full_PFAM.223.417--1||RS_GCF_002205635.1_protein.faa_NZ_NISJ01000007.1_127@PF00015_full_PFAM.119.294--4||RS_GCF_002278135.2_protein.faa_NZ_CP029425.1_3047@PF00015_full_PFAM.526.694--1||RS_GCF_002796605.1_protein.faa_NZ_CP024923.1_4121@PF00015_full_PFAM.244.420--7||RS_GCF_002802985.1_protein.faa_NZ_NVPT01000212.1_3@PF00015_full_PFAM.54.243--1||RS_GCF_002844375.1_protein.faa_NZ_CP024199.1_503@PF00015_full_PFAM.324.489--1||RS_GCF_002938435.1_protein.faa_NZ_POQT01000028.1_57@PF00015_full_PFAM.345.441--1||RS_GCF_002967765.1_protein.faa_NZ_PUHY01000004.1_489@PF00015_full_PFAM.216.396--2||RS_GCF_002993885.1_protein.faa_NZ_CM009578.1_3622@PF00015_full_PFAM.62.260--1||RS_GCF_003012735.1_protein.faa_NZ_PXYI01000004.1_691@PF00015_full_PFAM.75.272--1||RS_GCF_003012815.1_protein.faa_NZ_PXYJ01000001.1_848@PF00015_full_PFAM.69.271--1||RS_GCF_003054175.1_protein.faa_NZ_QBKN01000001.1_59@PF00015_full_PFAM.281.478--1||RS_GCF_003075095.1_protein.faa_NZ_QCZF01000006.1_294@PF00015_full_PFAM.368.545--1||RS_GCF_003097155.1_protein.faa_NZ_QEQM01000001.1_2628@PF00015_full_PFAM.77.297--5||RS_GCF_003116035.1_protein.faa_NZ_LGQW01000015.1_173@PF00015_full_PFAM.121.299--1||RS_GCF_003119115.1_protein.faa_NZ_CP022363.1_618@PF00015_full_PFAM.371.570--1||RS_GCF_003151255.1_protein.faa_NZ_CP029481.1_1914@PF00015_full_PFAM.126.289--1||RS_GCF_003217615.1_protein.faa_NZ_QJTP01000015.1_117@PF00015_full_PFAM.412.551--1||RS_GCF_003233655.1_protein.faa_NZ_CP029829.1_683@PF00015_full_PFAM.530.713--22||RS_GCF_003332305.1_protein.faa_NZ_QOIO01000016.1_80@PF00015_full_PFAM.384.570--1||RS_GCF_003336875.1_protein.faa_NZ_QGNJ01000006.1_234@PF00015_full_PFAM.467.650--1||RS_GCF_003339585.1_protein.faa_NZ_QPKF01000001.1_1833@PF00015_full_PFAM.311.539--3||RS_GCF_003350535.1_protein.faa_NZ_QQBB01000011.1_30@PF00015_full_PFAM.377.538--1||RS_GCF_003583725.1_protein.faa_NZ_QXTF01000001.1_43@PF00015_full_PFAM.49.275--8||RS_GCF_003609835.1_protein.faa_NZ_AP017898.1_2641@PF00015_full_PFAM.237.399--1||RS_GCF_003634695.1_protein.faa_NZ_RBWV01000011.1_195@PF00015_full_PFAM.358.541--1||RS_GCF_003966715.1_protein.faa_NZ_AP018907.1_1065@PF00015_full_PFAM.135.289--34||RS_GCF_003970925.1_protein.faa_NZ_RWJF01000001.1_1635@PF00015_full_PFAM.63.261--14||RS_GCF_004114935.1_protein.faa_NZ_CP022221.1_6337@PF00015_full_PFAM.245.321--2||RS_GCF_004151485.1_protein.faa_NZ_SBFF01000006.1_73@PF00015_full_PFAM.90.275--16||RS_GCF_004341245.1_protein.faa_NZ_SLWY01000001.1_111@PF00015_full_PFAM.529.702--1||RS_GCF_004363235.1_protein.faa_NZ_SNYW01000009.1_114@PF00015_full_PFAM.365.542--5||RS_GCF_004564275.1_protein.faa_NZ_SPDV01000001.1_138@PF00015_full_PFAM.68.256--7||RS_GCF_004795895.1_protein.faa_NZ_CP039250.1_968@PF00015_full_PFAM.106.264--2||RS_GCF_004923295.1_protein.faa_NZ_CP039637.1_440@PF00015_full_PFAM.474.653--1||RS_GCF_005144715.1_protein.faa_NZ_SWKR01000002.1_242@PF00015_full_PFAM.328.485--3||RS_GCF_006716365.1_protein.faa_NZ_VFOY01000001.1_1494@PF00015_full_PFAM.337.517--1||RS_GCF_007923255.1_protein.faa_NZ_VOHJ01000042.1_5@PF00015_full_PFAM.130.342--1||RS_GCF_007991755.1_protein.faa_NZ_BJYY01000001.1_64@PF00015_full_PFAM.344.521--1||RS_GCF_007992215.1_protein.faa_NZ_BJZV01000012.1_114@PF00015_full_PFAM.317.482--1||RS_GCF_007994135.1_protein.faa_NZ_VLKF01000001.1_3426@PF00015_full_PFAM.20.67--1||RS_GCF_007998985.1_protein.faa_NZ_CP041659.1_32@PF00015_full_PFAM.70.275--12||RS_GCF_008244685.1_protein.faa_NZ_VTFT01000001.1_1727@PF00015_full_PFAM.113.326--2||RS_GCF_008365375.1_protein.faa_NZ_QOKW01000010.1_87@PF00015_full_PFAM.381.573--2||RS_GCF_008630065.1_protein.faa_NZ_VWPL01000017.1_12@PF00015_full_PFAM.133.291--15||RS_GCF_008630635.1_protein.faa_NZ_CP043869.1_2111@PF00015_full_PFAM.173.360--1||RS_GCF_008711285.1_protein.faa_NZ_VXDC01000003.1_156@PF00015_full_PFAM.134.311--1||RS_GCF_008843145.1_protein.faa_NZ_CP030265.1_1359@PF00015_full_PFAM.84.256--1||RS_GCF_008843145.1_protein.faa_NZ_CP030265.1_357@PF00015_full_PFAM.265.473--3||RS_GCF_009363895.1_protein.faa_NZ_CP045434.1_904@PF00015_full_PFAM.67.298--1||RS_GCF_009720245.1_protein.faa_NZ_WJSQ01000031.1_16@PF00015_full_PFAM.62.275--3||RS_GCF_009765215.1_protein.faa_NZ_VLNV01000001.1_433@PF00015_full_PFAM.130.325--2||RS_GCF_009766005.1_protein.faa_NZ_LMUK01000042.1_323@PF00015_full_PFAM.364.539--1||RS_GCF_009829685.1_protein.faa_NZ_VWSD01000011.1_8@PF00015_full_PFAM.212.369--1||RS_GCF_009830105.1_protein.faa_NZ_WURB01000006.1_121@PF00015_full_PFAM.468.634--1||RS_GCF_009882935.1_protein.faa_NZ_WTVA01000002.1_224@PF00015_full_PFAM.590.764--1||RS_GCF_009915765.1_protein.faa_NZ_JAABLQ010000001.1_2296@PF00015_full_PFAM.396.564--1||RS_GCF_011022235.1_protein.faa_NZ_JAAIYP010000039.1_213@PF00015_full_PFAM.371.534--1||RS_GCF_011043735.1_protein.faa_NZ_JAAKGV010000020.1_170@PF00015_full_PFAM.122.291--1||RS_GCF_011300455.1_protein.faa_NZ_CP049869.1_2666@PF00015_full_PFAM.63.247--3||RS_GCF_011301715.1_protein.faa_NZ_CP049870.1_1135@PF00015_full_PFAM.66.311--4||RS_GCF_011302055.1_protein.faa_NZ_CP049871.1_1532@PF00015_full_PFAM.44.272--22||RS_GCF_011302055.1_protein.faa_NZ_CP049871.1_521@PF00015_full_PFAM.232.397--1||RS_GCF_011319465.1_protein.faa_NZ_RCMB01000006.1_33@PF00015_full_PFAM.2.55--1||RS_GCF_011320075.1_protein.faa_NZ_JAANPA010000005.1_11@PF00015_full_PFAM.56.259--3||RS_GCF_011516635.3_protein.faa_NZ_JAAOLC030000001.1_8374@PF00015_full_PFAM.413.554--1||RS_GCF_011762025.1_protein.faa_NZ_JAASQR010000003.1_563@PF00015_full_PFAM.252.418--10||RS_GCF_011927725.1_protein.faa_NZ_JAATJC010000001.1_2010@PF00015_full_PFAM.67.276--34||RS_GCF_013085545.1_protein.faa_NZ_CP039543.1_967@PF00015_full_PFAM.315.520--1||RS_GCF_013114835.1_protein.faa_NZ_JAAVLW010000001.1_452@PF00015_full_PFAM.479.654--1||RS_GCF_013375535.1_protein.faa_NZ_JABXJG010000001.1_2046@PF00015_full_PFAM.249.430--2||RS_GCF_013410105.1_protein.faa_NZ_JACCCJ010000004.1_257@PF00015_full_PFAM.110.269--15||RS_GCF_013520865.1_protein.faa_NZ_JACDXJ010000001.1_3132@PF00015_full_PFAM.390.584--7||RS_GCF_013608025.1_protein.faa_NZ_VDLV01000028.1_6@PF00015_full_PFAM.447.649--1||RS_GCF_013694105.1_protein.faa_NZ_JACEFG010000002.1_349@PF00015_full_PFAM.350.531--4||RS_GCF_014196925.1_protein.faa_NZ_JACIEN010000001.1_1540@PF00015_full_PFAM.471.634--2||RS_GCF_014200045.1_protein.faa_NZ_JACHOV010000001.1_372@PF00015_full_PFAM.238.517--1||RS_GCF_014203115.1_protein.faa_NZ_JACHIJ010000004.1_192@PF00015_full_PFAM.119.302--1||RS_GCF_014203605.1_protein.faa_NZ_JACHJJ010000032.1_19@PF00015_full_PFAM.358.529--1||RS_GCF_014205765.1_protein.faa_NZ_JACIIZ010000003.1_113@PF00015_full_PFAM.332.479--1||RS_GCF_014207235.1_protein.faa_NZ_JACHDA010000005.1_225@PF00015_full_PFAM.110.267--4||RS_GCF_014207235.1_protein.faa_NZ_JACHDA010000007.1_85@PF00015_full_PFAM.218.406--3||RS_GCF_014352855.1_protein.faa_NZ_CP060697.1_197@PF00015_full_PFAM.86.304--24||RS_GCF_014396585.1_protein.faa_NZ_CP060717.1_960@PF00015_full_PFAM.72.311--5||RS_GCF_014396785.1_protein.faa_NZ_CP060718.1_1488@PF00015_full_PFAM.79.311--2||RS_GCF_014489495.1_protein.faa_NZ_CP060780.1_2669@PF00015_full_PFAM.69.297--45||RS_GCF_014489515.1_protein.faa_NZ_CP060782.1_1488@PF00015_full_PFAM.85.320--86||RS_GCF_014595975.1_protein.faa_NZ_JABWGQ010000056.1_189@PF00015_full_PFAM.236.399--1||RS_GCF_014652095.1_protein.faa_NZ_BMYD01000004.1_6@PF00015_full_PFAM.134.352--1||RS_GCF_014652915.1_protein.faa_NZ_BMZS01000015.1_129@PF00015_full_PFAM.217.402--1||RS_GCF_014699075.1_protein.faa_NZ_JACXAB010000004.1_33@PF00015_full_PFAM.324.484--10||RS_GCF_014851805.1_protein.faa_NZ_JACVAK010000001.1_1300@PF00015_full_PFAM.16.110--2||RS_GCF_014851815.1_protein.faa_NZ_JACVAJ010000002.1_796@PF00015_full_PFAM.9.110--2||RS_GCF_014873135.1_protein.faa_NZ_JADBCR010000002.1_820@PF00015_full_PFAM.416.604--1||RS_GCF_014873225.1_protein.faa_NZ_JADBCQ010000007.1_65@PF00015_full_PFAM.327.481--1||RS_GCF_014873375.1_protein.faa_NZ_JADBDK010000002.1_122@PF00015_full_PFAM.66.281--6||RS_GCF_014873485.1_protein.faa_NZ_JADBDT010000001.1_1517@PF00015_full_PFAM.67.260--3||RS_GCF_014873485.1_protein.faa_NZ_JADBDT010000001.1_3229@PF00015_full_PFAM.241.410--2||RS_GCF_014873795.1_protein.faa_NZ_JADBDN010000001.1_2216@PF00015_full_PFAM.78.315--35||RS_GCF_015291705.1_protein.faa_NZ_CP030050.1_35@PF00015_full_PFAM.413.555--14||RS_GCF_015693305.1_protein.faa_NZ_CP065138.1_2705@PF00015_full_PFAM.248.418--1||RS_GCF_015694425.1_protein.faa_NZ_JADQDN010000011.1_52@PF00015_full_PFAM.323.484--2||RS_GCF_015711645.1_protein.faa_NZ_JABTEX010000001.1_872@PF00015_full_PFAM.333.504--1||RS_GCF_016613535.2_protein.faa_NZ_CP071518.1_2507@PF00015_full_PFAM.141.327--10||RS_GCF_016743775.1_protein.faa_NZ_JAEQMY010000013.1_1@PF00015_full_PFAM.324.484--4||RS_GCF_016743775.1_protein.faa_NZ_JAEQMY010000118.1_11@PF00015_full_PFAM.248.423--1||RS_GCF_016765655.1_protein.faa_NZ_JAETGP010000015.1_36@PF00015_full_PFAM.330.483--48||RS_GCF_016765655.1_protein.faa_NZ_JAETGP010000028.1_76@PF00015_full_PFAM.266.480--22||RS_GCF_016806835.1_protein.faa_NZ_JAEUWT010000007.1_84@PF00015_full_PFAM.265.473--8||RS_GCF_016839165.1_protein.faa_NZ_CP069300.1_4064@PF00015_full_PFAM.411.555--5||RS_GCF_016907215.1_protein.faa_NZ_JAFBBN010000001.1_5848@PF00015_full_PFAM.409.557--4||RS_GCF_016924655.1_protein.faa_NZ_JAFFJU010000002.1_249@PF00015_full_PFAM.65.283--3||RS_GCF_017875235.1_protein.faa_NZ_JAGGMI010000001.1_481@PF00015_full_PFAM.372.548--1||RS_GCF_017875235.1_protein.faa_NZ_JAGGMI010000005.1_119@PF00015_full_PFAM.456.628--2||RS_GCF_017876095.1_protein.faa_NZ_JAGINM010000041.1_5@PF00015_full_PFAM.267.456--1||RS_GCF_017876155.1_protein.faa_NZ_JAGINP010000012.1_189@PF00015_full_PFAM.373.566--5||RS_GCF_018131225.1_protein.faa_NZ_JAFCMM010000003.1_375@PF00015_full_PFAM.59.282--1||RS_GCF_018449525.1_protein.faa_NZ_JAAVUS010000004.1_401@PF00015_full_PFAM.411.552--1||RS_GCF_018449695.1_protein.faa_NZ_JAAVUY010000011.1_104@PF00015_full_PFAM.409.555--10||RS_GCF_900101335.1_protein.faa_NZ_FNKA01000001.1_893@PF00015_full_PFAM.342.523--1||RS_GCF_900105485.1_protein.faa_NZ_LT629778.1_4698@PF00015_full_PFAM.452.645--1||RS_GCF_900107175.1_protein.faa_NZ_FNOZ01000014.1_65@PF00015_full_PFAM.41.246--2||RS_GCF_900116375.1_protein.faa_NZ_UETB01000002.1_318@PF00015_full_PFAM.135.293--1||RS_GCF_900116515.1_protein.faa_NZ_FPBA01000051.1_1@PF00015_full_PFAM.341.439--1||RS_GCF_900119825.1_protein.faa_NZ_FPKR01000011.1_21@PF00015_full_PFAM.492.669--1||RS_GCF_900177295.1_protein.faa_NZ_FWZX01000003.1_52@PF00015_full_PFAM.470.602--1||RS_GCF_900177295.1_protein.faa_NZ_FWZX01000040.1_1@PF00015_full_PFAM.255.357--1||RS_GCF_900177515.1_protein.faa_NZ_FXAK01000009.1_242@PF00015_full_PFAM.383.557--1||RS_GCF_900188165.1_protein.faa_NZ_FZOS01000006.1_6@PF00015_full_PFAM.233.406--2||RS_GCF_900188165.1_protein.faa_NZ_FZOS01000009.1_42@PF00015_full_PFAM.334.503--2||RS_GCF_900215205.1_protein.faa_NZ_OBDY01000027.1_142@PF00015_full_PFAM.333.412--3||RS_GCF_900218065.1_protein.faa_NZ_OBMU01000001.1_262@PF00015_full_PFAM.248.420--11||RS_GCF_900234795.1_protein.faa_NZ_LT962688.1_1505@PF00015_full_PFAM.425.561--1||RS_GCF_900590755.1_protein.faa_NZ_UUOC01000050.1_14@PF00015_full_PFAM.492.649--1||RS_GCF_902141845.1_protein.faa_NZ_CABFPH010000079.1_5@PF00015_full_PFAM.136.286--1||RS_GCF_902141855.1_protein.faa_NZ_CABFVH010000003.1_26@PF00015_full_PFAM.308.471--1:scovhsp_avg=70.37184720041863:scovhsp_max=100.0:scovhsp_min=50.0:scovhsp_std=12.767454644696755:scovhsp_sum=134480.6:send_avg=153.70643642072213:send_max=269.0:send_min=22.0:send_std=31.15694363318183:send_sum=293733.0:sstart_avg=26.77760334903192:sstart_max=116.0:sstart_min=1.0:sstart_std=21.171581285967868:sstart_sum=51172.0])0.947:0.0422518[&&NHX:Sample_counter=rhizpot1--1936||rhizpot2--298||rhizpot3--1741||rhiztom1--955||rhiztom2--719||rhiztom3--1158:Type_counter=GTDB--3185||capture--6807:besthit_avg=87.17641989815904:besthit_max=100.0:besthit_min=36.7:besthit_std=12.99490918644895:besthit_sum=222561.40000000002:bitscore_avg=192.69768899334116:bitscore_max=303.0:bitscore_min=38.9:bitscore_std=50.05862204664527:bitscore_sum=491957.19999999995:capture_class_counter=c__AC1--3||c__Acidimicrobiia--2||c__Acidobacteriae--25||c__Actinomycetia--309||c__Alphaproteobacteria--2485||c__Anaeroferrophillalia--2||c__Anaerolineae--17||c__Armatimonadia--1||c__B64-G9--1||c__BMS3Abin14--1||c__BSN033--1||c__Bacilli--333||c__Bacteriovoracia--1||c__Bacteroidia--4||c__Bdellovibrionia--2||c__Blastocatellia--3||c__Bradymonadia--4||c__Brevinematia--1||c__Campylobacteria--8||c__Chitinivibrionia--2||c__Chloroflexia--4||c__Clostridia--134||c__Coriobacteriia--9||c__Cyanobacteriia--11||c__Desulfarculia--1||c__Desulfitobacteriia--24||c__Desulfobacteria--22||c__Desulfobulbia--37||c__Desulfotomaculia--2||c__Desulfovibrionia--124||c__Desulfuromonadia--95||c__Dormibacteria--7||c__Entotheonellia--2||c__Eremiobacteria--7||c__Fibrobacteria--7||c__GWC2-55-46--6||c__Gammaproteobacteria--1915||c__Gemmatimonadetes--30||c__Geothermincolia--22||c__Halobacteria--369||c__Holophagae--53||c__JACPHN01--3||c__JACRCW01--4||c__JADFXK01--4||c__JADJOY01--1||c__Kiritimatiellae--6||c__Krumholzibacteria--1||c__Leptospirae--7||c__Leptospirillia--1||c__Limnochordia--1||c__Limnocylindria--1||c__Lokiarchaeia--1||c__MHYJ01--1||c__Magnetococcia--20||c__Methanomicrobia--1||c__Methylomirabilia--2||c__Moduliflexia--9||c__Moorellia--1||c__Mor1--4||c__Myxococcia--183||c__Nanoarchaeia--2||c__Negativicutes--10||c__Nitrospinia--1||c__Nitrospiria--27||c__Oligoflexia--1||c__Peptococcia--1||c__Phycisphaerae--17||c__Planctomycetia--34||c__Polyangia--67||c__QNDG01--1||c__RBG-13-61-14--6||c__Rhodothermia--3||c__SAR324--12||c__SHA-98--1||c__SM23-61--1||c__Sericytochromatia--1||c__Spirochaetia--35||c__Sumerlaeia--1||c__Synergistia--3||c__Syntropharchaeia--1||c__Syntrophia--5||c__Syntrophorhabdia--1||c__Thermoanaerobaculia--1||c__Thermodesulfobacteria--1||c__Thermodesulfovibrionia--2||c__Thermoleophilia--13||c__Thermoplasmata--2||c__Thermotogae--3||c__UBA10030--5||c__UBA1135--11||c__UBA2428--1||c__UBA4738--4||c__UBA4802--53||c__UBA4882--2||c__UBA5829--1||c__UBA6191--1||c__UBA6919--2||c__UBA727--1||c__UBA7883--2||c__UBA796--6||c__UBA9160--43||c__UBA9217--3||c__Verrucomicrobiae--61||c__Vicinamibacteria--21:capture_domain_counter=d__Archaea--376||d__Bacteria--6431:capture_family_counter=f__2-12-FULL-67-15--1||f__40CM-4-68-19--12||f__70-9--5||f__A4b--1||f__AK92--3||f__AKS1--1||f__Acetobacteraceae--153||f__Acidaminobacteraceae--3||f__Acidibacillaceae--2||f__Acidobacteriaceae--5||f__Acidothermaceae--3||f__Actinomycetaceae--1||f__Acutalibacteraceae--1||f__Aeromonadaceae--72||f__Afifellaceae--1||f__Ahniellaceae--1||f__Alcanivoracaceae--1||f__Alicyclobacillaceae--2||f__Alkalispirochaetaceae--1||f__Alteromonadaceae--6||f__Aminobacteriaceae--2||f__Amphibacillaceae--2||f__Anaeroferrophillaceae--1||f__Anaerolineaceae--4||f__Anaeromyxobacteraceae--10||f__Anaerotignaceae--2||f__Ancalomicrobiaceae--72||f__Anoxybacillaceae--13||f__Anoxymicrobiaceae--19||f__Aquaspirillaceae--1||f__Azospirillaceae--184||f__B13-G15--1||f__B29-G15--2||f__B64-G9--1||f__BM004--1||f__BMS3Abin14--1||f__Bacillaceae--4||f__Bacillaceae_B--2||f__Bacillaceae_C--3||f__Bacteriovoracaceae--1||f__Balneolaceae--1||f__Baltobacteraceae--5||f__Bdellovibrionaceae--1||f__Beijerinckiaceae--411||f__Bradymonadaceae--1||f__Brevibacillaceae--7||f__Bryobacteraceae--17||f__Burkholderiaceae--523||f__Butyricicoccaceae--1||f__CACIAM-22H2--6||f__CACIAM-69d--1||f__CAG-312--1||f__CAIJLX01--1||f__CAIOGM01--5||f__CAIOZP01--2||f__CAIRSR01--1||f__CAJPTX01--1||f__CG2-30-64-16--1||f__CSP1-4--1||f__Caldibacillaceae--1||f__Capsulimonadaceae--1||f__Casp-alpha2--23||f__Caulobacteraceae--43||f__Cellulomonadaceae--36||f__Cellulosilyticaceae--1||f__Cellvibrionaceae--113||f__Chitinibacteraceae--6||f__Chitinimonadaceae--6||f__Chloroflexaceae--3||f__Chromatiaceae--43||f__Chromobacteriaceae--60||f__Clostridiaceae--1||f__Cohaesibacteraceae--6||f__Competibacteraceae--13||f__Cryptosporangiaceae--1||f__DC0425bin3--1||f__DRLM01--1||f__DRMK01--1||f__DRUE01--6||f__DSM-18226--1||f__DSM-19610--7||f__DSM-21159--1||f__DSM-22653--5||f__DSM-6294--8||f__DSUL01--1||f__DSYF01--1||f__DTFT01--1||f__DTU010--1||f__DTU013--2||f__Dendrosporobacteraceae--1||f__Dermatophilaceae--5||f__Desulfitobacteriaceae--6||f__Desulfobacteraceae--5||f__Desulfobulbaceae--16||f__Desulfocapsaceae--14||f__Desulfomicrobiaceae--5||f__Desulforegulaceae--1||f__Desulfosarcinaceae--12||f__Desulfovibrionaceae--119||f__Desulfurivibrionaceae--6||f__Desulfuromonadaceae--2||f__Devosiaceae--17||f__Domibacillaceae--1||f__Dongiaceae--50||f__Ectothiorhodospiraceae--6||f__Eggerthellaceae--1||f__Egibacteraceae--1||f__Elainellaceae--1||f__Elsteraceae--2||f__Enterobacteriaceae--33||f__Entotheonellaceae--2||f__EnvOPS12--2||f__Eubacteriaceae--2||f__Exiguobacteraceae--11||f__Fen-1088--1||f__Fen-1342--1||f__Ferrovaceae--2||f__Ferrovibrionaceae--9||f__GCA-002686595--7||f__GCA-2696645--3||f__GCA-2731375--3||f__GWC2-55-46--6||f__GWC2-71-9--17||f__GWF1-51-8--1||f__GWF2-57-35--1||f__Ga0077523--1||f__Ga0077536--5||f__Gallionellaceae--5||f__Geitlerinemaceae--2||f__Gemmataceae--5||f__Gemmatimonadaceae--8||f__Geoalkalibacteraceae--2||f__Geobacteraceae--28||f__Geodermatophilaceae--193||f__Geopsychrobacteraceae--2||f__Geothermobacteraceae--3||f__Gp22-AA2--1||f__Gp7-AA8--1||f__HT1-32--1||f__HTCC5015--1||f__Haladaptataceae--32||f__Haliangiaceae--3||f__Haloarculaceae--16||f__Halobacteriaceae--8||f__Haloferacaceae--24||f__Halomonadaceae--18||f__Halorhodospiraceae--4||f__Halothiobacillaceae--6||f__Helicobacteraceae--6||f__Heliobacteriaceae--18||f__Holophagaceae--53||f__Hyphomicrobiaceae--1||f__Hyphomonadaceae--5||f__Inquilinaceae--1||f__J111--1||f__JAABTS01--4||f__JAACEH01--1||f__JAADEO01--1||f__JAAYNR01--5||f__JABEVD01--1||f__JABJKH01--2||f__JABURT01--12||f__JACPAU01--1||f__JACPHN01--3||f__JACPNS01--1||f__JACPQR01--3||f__JACPRB01--1||f__JACPRK01--1||f__JACQBW01--16||f__JACQBZ01--2||f__JACRCW01--4||f__JACRGQ01--1||f__JACRHJ01--1||f__JACZKF01--1||f__JADFXK01--4||f__JADFZT01--1||f__JADFZZ01--12||f__JADGAP01--1||f__JADIYM01--3||f__JADJMO01--8||f__JADJOY01--1||f__JAEUJZ01--18||f__JAEULC01--3||f__JAFGIB01--1||f__JAFLCR01--4||f__JAFNAJ01--4||f__JAGNNV01--2||f__JAGODF01--46||f__JAHDSF01--1||f__JAHJTB01--1||f__Jatrophihabitantaceae--2||f__Ketobacteraceae--3||f__Kiloniellaceae--2||f__Kineococcaceae--1||f__Kineosporiaceae--8||f__Kyrpidiaceae--1||f__LV9--1||f__LZORAL124-64-63--1||f__Lachnospiraceae--63||f__Lacipirellulaceae--11||f__Lactobacillaceae--1||f__Leeiaceae--1||f__Legionellaceae--1||f__Leptonemataceae--2||f__Leptospiraceae--4||f__Leptospirillaceae--1||f__Longimicrobiaceae--4||f__MH13--1||f__MWEM01--2||f__Magnetaquicoccaceae--10||f__Magnetobacteriaceae--2||f__Magnetospirillaceae--147||f__Magnetovibrionaceae--5||f__Maricaulaceae--3||f__Marinococcaceae--2||f__Marinomonadaceae--2||f__Methanomassiliicoccaceae--2||f__Methanoregulaceae--1||f__Methylococcaceae--2||f__Methyloligellaceae--8||f__Methylomirabilaceae--1||f__Methylomonadaceae--8||f__Methylophagaceae--4||f__Methylopilaceae--3||f__Micavibrionaceae--6||f__Micromonosporaceae--33||f__Micropepsaceae--11||f__Miltoncostaeaceae--2||f__Minwuiaceae--1||f__MnTg04--2||f__Moduliflexaceae--9||f__Moraxellaceae--3||f__Motilibacteraceae--6||f__Myxococcaceae--155||f__NBLH01--1||f__NBRC-103111--87||f__Nannocystaceae--1||f__Nap2-2B--1||f__Natrialbaceae--285||f__Neiellaceae--1||f__Nevskiaceae--1||f__Nitriliruptoraceae--1||f__Nitrincolaceae--7||f__Nitrosomonadaceae--24||f__Nitrospinaceae--1||f__Nitrospiraceae--8||f__Nocardioidaceae--7||f__Oceanibaculaceae--1||f__Oleiphilaceae--7||f__Opitutaceae--20||f__Oscillospiraceae--31||f__PNKZ01--1||f__PWMO01--3||f__PWYM01--1||f__Paenibacillaceae--155||f__Parvibaculaceae--2||f__Petrotogaceae--1||f__Phormidesmiaceae--6||f__Phreatobacteraceae--4||f__Phycisphaeraceae--1||f__Pirellulaceae--10||f__Planctomycetaceae--4||f__Planococcaceae--2||f__Pleomorphomonadaceae--14||f__Polyangiaceae--31||f__Pseudomonadaceae--453||f__Pseudonocardiaceae--5||f__Pseudopelobacteraceae--17||f__Pseudoxanthobacteraceae--4||f__Psychromonadaceae--1||f__QZLD01--1||f__Quadrisphaeraceae--1||f__RBG-13-55-18--3||f__RFNS01--11||f__RGVZ01--1||f__RSA9--1||f__Reconcilibacillaceae--1||f__Reyranellaceae--3||f__Rhizobiaceae--196||f__Rhodanobacteraceae--35||f__Rhodobacteraceae--99||f__Rhodocyclaceae--130||f__Rhodospirillaceae--11||f__Rhodothalassiaceae--2||f__Rhodovibrionaceae--2||f__Roseiflexaceae--1||f__Rubeoparvulaceae--1||f__Ruminococcaceae--12||f__S144-34--2||f__SCRA01--2||f__SCUR01--1||f__SG8-39--9||f__SKKC01--2||f__SKWO01--2||f__SLAA01--2||f__SLCP01--1||f__SM1A02--8||f__SM23-61--1||f__SMXS01--1||f__SMYD01--3||f__SOKP01--1||f__SSC4--5||f__SXRF01--2||f__SXTU01--13||f__SZAS-1--5||f__SZUA-140--2||f__SZUA-35--1||f__SZUA-540--4||f__Salinarchaeaceae--4||f__Salinibacteraceae--2||f__Salisediminibacteriaceae--6||f__Sandaracinaceae--1||f__Saprospiraceae--1||f__SbA1--1||f__Sedimenticolaceae--3||f__Selenomonadaceae--8||f__Shewanellaceae--10||f__Smithellaceae--5||f__Sneathiellaceae--2||f__Solirubrobacteraceae--5||f__SpSt-1174--2||f__Sphingomonadaceae--555||f__Spirochaetaceae_B--2||f__Spongiibacteraceae--1||f__Sporomusaceae--1||f__Stappiaceae--23||f__Stellaceae--6||f__Steroidobacteraceae--8||f__Streptomycetaceae--1||f__Streptosporangiaceae--4||f__Succinivibrionaceae--6||f__Sulfuricellaceae--2||f__Sulfurimonadaceae--2||f__Synergistaceae--1||f__Syntropharchaeaceae--1||f__Syntrophorhabdaceae--1||f__Syntrophotaleaceae--12||f__TH1-2--4||f__Tenderiaceae--2||f__Tepidamorphaceae--1||f__Terasakiellaceae--5||f__Termitinemataceae--3||f__Thalassobaculaceae--5||f__Thalassospiraceae--18||f__Thermacetogeniaceae--1||f__Thermicanaceae--1||f__Thermodesulfobacteriaceae--1||f__Thermoguttaceae--1||f__Thioalkalivibrionaceae--5||f__Thiobacillaceae--17||f__Thiohalomonadaceae--4||f__Thiomicrospiraceae--1||f__Thiotrichaceae--1||f__Tistrellaceae--1||f__Treponemataceae--12||f__Trichloromonadaceae--14||f__Tumebacillaceae--21||f__Turneriellaceae--1||f__UBA10030--1||f__UBA11136--3||f__UBA11222--1||f__UBA11236--1||f__UBA11320--1||f__UBA11358--1||f__UBA12059--5||f__UBA12508--1||f__UBA1268--2||f__UBA1319--1||f__UBA1321--1||f__UBA1532--3||f__UBA1924--6||f__UBA2165--1||f__UBA2197--5||f__UBA2255--3||f__UBA2279--6||f__UBA2385--6||f__UBA2386--4||f__UBA2428--1||f__UBA2562--3||f__UBA2766--1||f__UBA2964--1||f__UBA2966--1||f__UBA2999--4||f__UBA3002--20||f__UBA3067--1||f__UBA3824--1||f__UBA3940--2||f__UBA4427--2||f__UBA4575--2||f__UBA4971--1||f__UBA5070--6||f__UBA5297--1||f__UBA5335--1||f__UBA5368--2||f__UBA5550--5||f__UBA5745--1||f__UBA6156--1||f__UBA6429--1||f__UBA6663--1||f__UBA6776--1||f__UBA6906--1||f__UBA6919--2||f__UBA7239--1||f__UBA7541--2||f__UBA7883--1||f__UBA8131--1||f__UBA8260--7||f__UBA830--2||f__UBA8346--2||f__UBA8349--1||f__UBA8363--7||f__UBA8366--1||f__UBA8401--3||f__UBA8530--1||f__UBA8932--5||f__UBA9160--41||f__UBA9217--2||f__UBA9219--2||f__UBA929--13||f__UXAT02--20||f__VENG01--1||f__VGSZ01--1||f__Verrucomicrobiaceae--21||f__Vibrionaceae--9||f__Vicinamibacteraceae--11||f__WHSQ01--4||f__WMHbin7--1||f__WQUN01--1||f__WRAA01--1||f__WYBJ01--1||f__Wenzhouxiangellaceae--16||f__Xanthobacteraceae--265||f__Xanthomonadaceae--158||f__YIM-B00363--1:capture_genus_counter=g__13-1-40CM-70-15--2||g__14-2--2||g__1XD42-69--1||g__2-12-FULL-67-15--1||g__20CM-2-65-7--2||g__20CM-4-69-16--3||g__28-57-27--1||g__40CM-4-68-19--11||g__46-80--1||g__62-47--2||g__66-26--1||g__67-14--5||g__69-11--1||g__AG41--2||g__AM-0621--1||g__AP-15--3||g__AWTP1-13--1||g__Accumulibacter--10||g__Acetatifactor--3||g__Acetobacter--2||g__Acetobacterium--2||g__Achromobacter--6||g__Acidisoma--1||g__Acidoferrum--2||g__Acidovorax--7||g__Acidovorax_A--2||g__Acinetobacter--1||g__Actinokineospora--2||g__Actinophytocola--1||g__Actinoplanes--29||g__Actinosynnema--2||g__Aeromonas--70||g__Afifella--1||g__Afipia--10||g__Agathobaculum--1||g__Agrobacterium--16||g__Ahniella--1||g__Aidingimonas--4||g__Albitalea--20||g__Alcanivorax_A--1||g__Alicyclobacillus--2||g__Alkalicoccus--6||g__Alkalilimnicola--2||g__Alkalispirochaeta--1||g__Allorhizobium--34||g__Allosphingosinicella--4||g__Alpha-05--1||g__Alsobacter--1||g__Alteraurantiacibacter--1||g__Alteromonas--1||g__Alteromonas_E--1||g__Amantichitinum--2||g__Aminidesulfovibrio--2||g__Aminomonas--1||g__Anaerobiospirillum--1||g__Anaeromyxobacter--6||g__Anaerotignum--1||g__Anaerotruncus--2||g__Ancylobacter--2||g__Andreprevotia--1||g__Angulomicrobium--1||g__Anoxybacillus--1||g__Aquabacterium--15||g__Aquabacterium_A--1||g__Aquaspirillum--1||g__Aquitalea--36||g__Archangium--50||g__Archangium_A--5||g__Aromatoleum--7||g__Asticcacaulis--8||g__Aurantimonas--2||g__Aureimonas--14||g__Aureimonas_A--2||g__Aurora--1||g__Austwickia--2||g__Azoarcus--18||g__Azohydromonas--4||g__Azonexus--26||g__Azospira_A--3||g__Azospirillum--93||g__B1Sed10-166--2||g__BOG-234--1||g__BOG-908--1||g__BOG-930--1||g__BOG-931--19||g__BOG-933--25||g__Bacillus--4||g__Bacillus_AH--3||g__Bacteroides_D--1||g__Baekduia--1||g__Belnapia--2||g__Bermanella--1||g__Blastococcus--155||g__Blastomonas--2||g__Blastopirellula--1||g__Bog-113--5||g__Bordetella--14||g__Bordetella_A--1||g__Bordetella_B--3||g__Bordetella_C--1||g__Bosea--32||g__Botrimarina--1||g__Bowmanella--1||g__Bradyrhizobium--146||g__Brenneria--1||g__Breoghania--1||g__Brevibacillus--1||g__Brevibacillus_B--1||g__Brevibacillus_D--5||g__Brevundimonas--3||g__Burkholderia--28||g__Butyribacter--2||g__Butyrivibrio--3||g__C-53--1||g__CACIAM-69d--1||g__CADEDH01--1||g__CADEEL01--1||g__CADEFT01--1||g__CAG-115--8||g__CAG-303--1||g__CAG-353--2||g__CAG-603--1||g__CAG-791--1||g__CAG-95--3||g__CAHJWH01--4||g__CAIJLX01--1||g__CAIKMS01--1||g__CAIKVZ01--2||g__CAILRJ01--2||g__CAIMOR01--1||g__CAIOGM01--5||g__CAIOSQ01--1||g__CAIOYC01--1||g__CAIOZP01--2||g__CAIPTY01--3||g__CAIQQQ01--5||g__CAIQVS01--1||g__CAIRSR01--1||g__CAIRTN01--2||g__CAITIQ01--1||g__CAIULK01--6||g__CAIVHB01--2||g__CAIVVT01--1||g__CAIWCD01--1||g__CAIWSB01--2||g__CAIWXQ01--5||g__CAIXHP01--1||g__CAIXXC01--3||g__CAIYCT01--1||g__CAIYLH01--1||g__CAIYRB01--1||g__CAIYVA01--1||g__CAIYYW01--6||g__CAIYYX01--1||g__CAIZDL01--1||g__CAIZPE01--3||g__CAJANL01--4||g__CFX2--1||g__COE1--10||g__CSC3-9--1||g__CYK-10--1||g__Caballeronia--21||g__Caccovicinus--1||g__Caldichromatium--2||g__Capsulimonas--1||g__Caryophanon--1||g__Catenuloplanes--1||g__Caulobacter--17||g__Celeribacter--1||g__Cellulomonas--33||g__Cellulosilyticum--1||g__Cellulosimicrobium--1||g__Cellvibrio--112||g__Chelatococcus_A--1||g__Chersky-265--1||g__Chitinibacter--1||g__Chitinimonas--5||g__Chloroflexus--3||g__Chromobacterium--12||g__Chromohalobacter--1||g__Citrobacter_B--1||g__Clostridium_B--1||g__Clostridium_E--1||g__Clostridium_R--1||g__Cobetia--1||g__Cohaesibacter--6||g__Cohnella--22||g__Comamonas--1||g__Competibacter_A--2||g__Conexibacter--1||g__Consotaella--2||g__Contendobacter--3||g__Coprocola--1||g__Corallococcus--12||g__Croceibacterium--4||g__Cryptosporangium--1||g__Cucumibacter--2||g__Cupidesulfovibrio--2||g__Cupriavidus--4||g__Curvibacter--4||g__Cystobacter--1||g__DP3N28-2--2||g__DRKI01--2||g__DRLM01--1||g__DRMK01--1||g__DSNY01--2||g__DSQQ01--1||g__DSSF01--1||g__DSUL01--1||g__DSYF01--1||g__DTJU01--1||g__DTU013--2||g__DUBZ01--2||g__DULK01--1||g__DUSC01--3||g__DUZU01--1||g__Dactylopiibacterium--1||g__Delta-02--1||g__Dendrosporobacter--1||g__Denitromonas--3||g__Desulfatitalea--5||g__Desulfobacter--1||g__Desulfobacterium_B--2||g__Desulfobulbus--13||g__Desulfohalovibrio--1||g__Desulfomicrobium--4||g__Desulfopila--1||g__Desulforegula--1||g__Desulforhopalus--2||g__Desulfosarcina--7||g__Desulfosporosinus--3||g__Desulfovibrio--2||g__Desulfuromonas--1||g__Desulfuromusa--1||g__Devosia--7||g__Devosia_A--2||g__Domibacillus--1||g__Dongia--33||g__Duganella--41||g__Dyella--1||g__Dyella_A--5||g__Dyella_B--2||g__Dysosmobacter--5||g__ER4--9||g__ETT8--6||g__Ectothiorhodospira--1||g__Elarobacter--1||g__Elioraea--1||g__Ensifer--3||g__Ensifer_A--3||g__Enterenecus--3||g__Enterobacter--2||g__Enterovirga--1||g__Epibacterium--4||g__Erwinia_B--1||g__Erythrobacter--11||g__Eubacterium_F--4||g__Eubacterium_J--3||g__Evtepia--3||g__Exiguobacterium--1||g__Exiguobacterium_A--10||g__F-183--2||g__F1-120-MAGs118--6||g__FEN-1143--5||g__FEN-727--19||g__FKL33--2||g__FREY01--1||g__Fen-1039--1||g__Fen-1137--1||g__Fen-1231--2||g__Fen-1255--1||g__Fen-1342--1||g__Fen-1467--1||g__Fen-999--1||g__Ferrovibrio--6||g__Flavonifractor--1||g__Fodinicurvata--1||g__Formivibrio--1||g__Franconibacter--1||g__Frateuria_A--3||g__Fundidesulfovibrio--5||g__GCA-002402085--1||g__GCA-2696645--1||g__GCA-2702655--1||g__GCA-2726245--1||g__GCA-2731375--1||g__GCA-2746115--1||g__GCA-2753565--2||g__GCA-2862085--1||g__GWA2-49-15--1||g__GWB2-55-19--3||g__GWF1-51-8--1||g__GWF2-57-35--1||g__Ga0077526--1||g__Ga0077536--5||g__Ga0077550--1||g__Gallionella--2||g__Geitlerinema--1||g__Gemmobacter_B--3||g__Geoalkalibacter--2||g__Geoanaerobacter--3||g__Geobacillus--11||g__Geodermatophilus--20||g__Geomesophilobacter--7||g__Geomicrobium_A--1||g__Geomobilimonas--5||g__Geomonas--10||g__Geopsychrobacter--1||g__Geothermobacter--1||g__Geothrix--37||g__Giesbergeria--5||g__Gluconacetobacter--10||g__Gluconobacter--1||g__Glycocaulis--2||g__Gordonibacter--1||g__Gorillibacterium--3||g__Gp1-AA145--1||g__Gp22-AA3--1||g__Gp7-AA10--1||g__Gracilimonas--1||g__Guyparkeria--3||g__HA3dbin3--1||g__HLUCCA09--11||g__HT1-32--1||g__HTCC5015--1||g__Hahella--1||g__Halapricum--2||g__Haloarchaeobius--6||g__Haloarcula--3||g__Halobacterium--8||g__Halobaculum--1||g__Halobellus--2||g__Halobiforma--23||g__Halocyntiibacter_A--11||g__Halodesulfovibrio--11||g__Halomicroarcula--2||g__Halomicronema--2||g__Halomonas--5||g__Halopiger--2||g__Halopiger_A--10||g__Halopiger_B--2||g__Halorhabdus--2||g__Halorientalis--1||g__Halorubellus--2||g__Halorubrum--18||g__Halorussus--32||g__Halosimplex--2||g__Halostagnicola--6||g__Haloterrigena--16||g__Halothiobacillus--2||g__Halovenus--1||g__Halovivax--21||g__Hansschlegelia--2||g__HdN1--2||g__Helicobacter_E--6||g__Heliophilum--18||g__Hemerobacter--1||g__Herbaspirillum--11||g__Hirschia--1||g__Hoeflea--4||g__Holophaga--11||g__Hongsoonwoonella--1||g__Humidesulfovibrio--3||g__Hwanghaeella--1||g__HyVt-613--1||g__Hyalangium--19||g__Hydrogenibacillus--5||g__Hydrogenispora--2||g__Hylemonella--2||g__Ideonella--12||g__Idiomarina--1||g__Imhoffiella--1||g__Iodobacter--1||g__Izhakiella--1||g__J108--2||g__J134--2||g__JAAAOG01--1||g__JAAAOH01--1||g__JAABTS01--4||g__JAADEO01--1||g__JAADGZ01--1||g__JAANAU01--6||g__JAAUSF01--1||g__JAAXXJ01--2||g__JAAYDY01--1||g__JAAYIK01--3||g__JAAYLU01--2||g__JAAZNB01--1||g__JABDGM01--8||g__JABDMD01--2||g__JABEUY01--2||g__JABEVD01--1||g__JABFSM01--1||g__JABFWF01--1||g__JABILA01--1||g__JABJKH01--2||g__JABMPG01--1||g__JABSRN01--1||g__JABURT01--12||g__JABWBB01--4||g__JACCWM01--1||g__JACDDX01--3||g__JACDHQ01--2||g__JACDHR01--2||g__JACMIM01--1||g__JACOUN01--8||g__JACPAU01--1||g__JACPHN01--3||g__JACPNS01--1||g__JACPQR01--3||g__JACPRK01--1||g__JACPVI01--1||g__JACQAF01--1||g__JACQAI01--1||g__JACQBW01--16||g__JACQEP01--1||g__JACQFA01--2||g__JACQFK01--1||g__JACQTO01--1||g__JACQZB01--1||g__JACQZU01--2||g__JACRCG01--7||g__JACRCW01--4||g__JACRDA01--19||g__JACRGQ01--1||g__JACRHJ01--1||g__JACRMN01--1||g__JACRNO01--3||g__JACXVD01--1||g__JACZKF01--1||g__JADFXJ01--1||g__JADFXK01--4||g__JADFZT01--1||g__JADFZZ01--12||g__JADGAP01--1||g__JADGBG01--1||g__JADGQX01--1||g__JADGRF01--1||g__JADIYM01--3||g__JADJCH01--2||g__JADJEF01--1||g__JADJMO01--8||g__JADJOM01--3||g__JADJOV01--1||g__JADJOY01--1||g__JADJPO01--5||g__JADJYJ01--5||g__JADKCZ01--1||g__JAEUJG01--4||g__JAEUJP01--2||g__JAEUJQ01--1||g__JAEUJT01--5||g__JAEUKK01--6||g__JAEULC01--3||g__JAEUQQ01--4||g__JAFAKZ01--1||g__JAFAYN01--2||g__JAFDVN01--3||g__JAFGAM01--1||g__JAFGAX01--1||g__JAFGRB01--1||g__JAFGRD01--1||g__JAFKFH01--2||g__JAFLCR01--4||g__JAGNNG01--18||g__JAGNNV01--2||g__JAGODF01--46||g__JAHDSF01--1||g__JAHJCH01--3||g__JAHJQZ01--2||g__JAHJTB01--1||g__Jannaschia--4||g__Janthinobacterium--7||g__Jiella--3||g__KK5--2||g__KZCA124--1||g__Ketobacter--1||g__Kineococcus--1||g__Kineosporia--1||g__Kineothrix--3||g__Komagataeibacter--76||g__Kosakonia--1||g__Kushneria--1||g__Kyrpidia--1||g__LS-NOB--1||g__LW23--1||g__LX47W--19||g__LZORAL124-64-63--1||g__Lachnoclostridium--2||g__Lacrimispora--2||g__Lawsonibacter--8||g__Leeia--1||g__Legionella--1||g__Leisingera--1||g__Leptolinea--2||g__Leptonema--2||g__Leptospira--2||g__Leptospira_A--1||g__Leptospira_B--1||g__Leptospirillum_A--1||g__Leptothrix--1||g__Lichenicola--14||g__Limimonas--2||g__Liquorilactobacillus--1||g__Loki-b32--1||g__Loktanella--1||g__Luteibacter--4||g__Luteimonas--2||g__Luteitalea--11||g__Lysinibacillus--1||g__Lysobacter--17||g__Lysobacter_B--1||g__MADRE2--2||g__MED-G138--1||g__MGBC164599--2||g__MH13--1||g__MT45--2||g__MWDT01--15||g__MWEM01--2||g__Magnetaquicoccus--1||g__Magnetobacterium--1||g__Magnetospirillum--32||g__Magnetovibrio--3||g__Manganitrophus--1||g__Mangrovicoccus--1||g__Marichromatium--37||g__Marinobacter--5||g__Marinobacter_A--1||g__Marinobacterium--6||g__Marinomonas--2||g__Marinospirillum--1||g__Marivibrio--1||g__Massilia--16||g__Megalodesulfovibrio--9||g__Melaminivora_A--1||g__Melittangium--5||g__Merdousia--1||g__Methanoregula--1||g__Methylobacterium--311||g__Methylobrevis--2||g__Methyloceanibacter--4||g__Methylocella--3||g__Methylogaea--1||g__Methylomagnum--1||g__Methylomirabilis--1||g__Methylomonas--4||g__Methylomusa--1||g__Methylophaga--4||g__Methylopila--1||g__Methylosinus--2||g__Methylotuvimicrobium--3||g__Methyloversatilis--5||g__Methylovulum--1||g__Micavibrio_B--1||g__Microvirga--18||g__Miltoncostaea--2||g__Minwuia--1||g__Mitsuaria--1||g__Mixta--3||g__MnTg04--2||g__Mobilicoccus--3||g__Mobiluncus--1||g__Modestobacter--18||g__Monaibacterium--1||g__Mongoliimonas--1||g__Moraxella_A--1||g__Motilibacter--6||g__Mycoplana--1||g__Myxococcus--49||g__NBLH01--1||g__NIC37A-2--2||g__NK4A144--1||g__Natrarchaeobaculum--3||g__Natrarchaeobius--22||g__Natrialba--14||g__Natrinema--96||g__Natronobacterium--1||g__Natronolimnobius--43||g__Natronorubrum--9||g__Neiella--1||g__Neorhizobium--14||g__Niallia--1||g__Nisaea--3||g__Nitratireductor_D--1||g__Nitrobacter--4||g__Nitrosomonas--9||g__Nitrosospira--15||g__Nitrospira_A--5||g__Nitrospira_D--2||g__Nitrospirillum--5||g__Nitrotoga--1||g__Niveispirillum--4||g__Nocardioides--7||g__Noviherbaspirillum--22||g__Novosphingobium--15||g__OLB14--2||g__Oceanibaculum--1||g__Oceanicaulis--1||g__Oceanimonas--1||g__Oceanispirochaeta--1||g__Oceanospirillum--1||g__Oharaeibacter--3||g__Oleibacter--5||g__Opi-474--1||g__Opitutus--1||g__Oribacterium--1||g__Oricola--2||g__Oryzomonas--2||g__P52-10--2||g__PALSA-1006--1||g__PALSA-607--3||g__PFJX01--5||g__PLLO--3||g__PMG-095--4||g__PNKF01--2||g__PNKL01--1||g__PNKZ01--1||g__PPFX01--2||g__PUKE01--1||g__PUOA01--3||g__PWMO01--2||g__PWYM01--1||g__Pacificimonas--1||g__Paenibacillus--36||g__Paenibacillus_A--18||g__Paenibacillus_AB--1||g__Paenibacillus_AE--1||g__Paenibacillus_AH--1||g__Paenibacillus_B--1||g__Paenibacillus_C--6||g__Paenibacillus_E--30||g__Paenibacillus_F--2||g__Paenibacillus_G--37||g__Paenibacillus_H--1||g__Paenibacillus_J--2||g__Paenibacillus_M--1||g__Paenibacillus_O--12||g__Paenibacillus_T--3||g__Paenibacillus_V--12||g__Paenibacillus_W--1||g__Paenibacillus_Z--9||g__Palsa-1233--1||g__Palsa-288--1||g__Palsa-883--4||g__Palsa-89--2||g__Paludibacterium--1||g__Pan265--1||g__Panacagrimonas--1||g__Pandoraea--13||g__Pannonibacter--1||g__Pantoea--17||g__Paraburkholderia--30||g__Paracoccus--1||g__Pararhizobium--27||g__Pararhodospirillum--5||g__Parasedimentitalea--3||g__Parasulfuritortus--2||g__Parerythrobacter--3||g__Paroceanicella--1||g__Patulibacter--2||g__Paucimonas--2||g__Pectobacterium--3||g__Pelagerythrobacter--9||g__Pelagibacterium--4||g__Pelagibius--1||g__Pelagimonas--1||g__Pelomonas--62||g__Phaeobacter--1||g__Phaeospirillum--100||g__Phenylobacterium--10||g__Phormidium_A--1||g__Phreatobacter--4||g__Pinisolibacter--68||g__Piscinibacter--2||g__Planomonospora--1||g__Planomonospora_A--2||g__Planosporangium--2||g__Plasticicumulans--6||g__Pleomorphomonas--8||g__Pokkaliibacter--1||g__Polyangium--1||g__Polyangium_A--1||g__Polymorphum--1||g__Polynucleobacter--1||g__Ponticaulis--2||g__Posidoniimonas--1||g__Profundibacter--1||g__Propionivibrio--6||g__Prosthecobacter--7||g__Prosthecomicrobium_A--1||g__Pseudodesulfovibrio--6||g__Pseudodesulfuromonas--1||g__Pseudoduganella--17||g__Pseudogulbenkiania--2||g__Pseudolabrys--27||g__Pseudomonas--22||g__Pseudomonas_A--30||g__Pseudomonas_B--5||g__Pseudomonas_D--6||g__Pseudomonas_E--367||g__Pseudomonas_F--6||g__Pseudomonas_H--1||g__Pseudomonas_M--5||g__Pseudomonas_N--6||g__Pseudomonas_O--3||g__Pseudomonas_R--2||g__Pseudooceanicola--1||g__Pseudopelobacter--2||g__Pseudophaeobacter_A--1||g__Pseudorhodoferax--4||g__Pseudorhodoplanes--6||g__Pseudovibrio--2||g__Pseudoxanthobacter--4||g__Pseudoxanthomonas--1||g__Pseudoxanthomonas_A--12||g__Psychrobacter--1||g__Psychromonas--1||g__QFOX01--20||g__QGON01--2||g__QQWI01--3||g__QWPN01--2||g__QZLD01--1||g__Qipengyuania--13||g__Quadrisphaera--1||g__Quinella--1||g__R-H-3--2||g__R267--2||g__RBG-16-40-8--1||g__RBG-16-49-21--5||g__RDXE01--1||g__REEB506--1||g__RFNJ01--1||g__RFNS01--11||g__RFOF01--2||g__RGIG4057--1||g__RGIG7193--1||g__RH-AL1--4||g__RI-112--1||g__RI-213--2||g__RI-34--1||g__RPQJ01--2||g__RPRC01--1||g__RUG024--1||g__RUG11977--1||g__RUG12372--1||g__RUG14133--1||g__RXIW01--1||g__Radiobacillus--1||g__Rahnella--1||g__Ralstonia--1||g__Ramlibacter--12||g__Reyranella--3||g__Rhabdaerophilum--13||g__Rheinheimera--1||g__Rhizobacter--2||g__Rhizobium--36||g__Rhizomicrobium--11||g__Rhodanobacter--20||g__Rhodobacter--6||g__Rhodobacter_F--3||g__Rhodoblastus--15||g__Rhodocyclus--2||g__Rhodoferax--10||g__Rhodopila--4||g__Rhodoplanes--6||g__Rhodopseudomonas--8||g__Rhodospira--2||g__Rhodospirillum--1||g__Rhodovulum--4||g__Roseburia--3||g__Roseiarcus--9||g__Roseibium--6||g__Roseicyclus--1||g__Roseobacter--5||g__Roseomonas--22||g__Roseomonas_A--5||g__Roseovarius--1||g__Rossellomorea--2||g__Rubellimicrobium--2||g__Rubeoparvulum--1||g__Rubripirellula--3||g__Rubrivivax--41||g__Rugamonas--5||g__S012-109--2||g__S144-34--2||g__SCMT01--1||g__SCN-70-22--1||g__SCRA01--2||g__SG-bin9--14||g__SIO4C1--4||g__SKJO01--1||g__SKOM01--1||g__SKQW01--1||g__SKWO01--2||g__SKYL01--2||g__SLAN01--2||g__SLCP01--1||g__SLLR01--1||g__SLRW01--1||g__SM23-61--1||g__SMYD01--3||g__SPNT01--3||g__SSA4--20||g__SSEL01--1||g__STGJ01--2||g__SURF-16--2||g__SURF-21--2||g__SW-9-67-25--1||g__SXKJ01--1||g__SXND01--2||g__SXTU01--13||g__SXXK01--2||g__SYBY01--1||g__SYFR01--3||g__SYGV01--1||g__SYIB01--8||g__SYLY01--1||g__SYSU-D60009--13||g__SYSU-D60014--3||g__SYSU-D60015--1||g__SZAS-1--5||g__SZAS-79--1||g__SZAS-83--1||g__SZUA-204--1||g__SZUA-370--3||g__SZUA-540--4||g__SZUA-611--1||g__Saccharibacillus--38||g__Salibacterium--1||g__Salinadaptatus--2||g__Salinarchaeum--4||g__Salinarimonas--1||g__Salinibacter--2||g__Salinibaculum--2||g__Salinicola--4||g__Salinigranum--3||g__Saliniradius--1||g__Salinivibrio--2||g__Salipiger--1||g__Sanguibacter--2||g__Schaedlerella--1||g__Selenomonas--2||g__Selenomonas_A--1||g__Selenomonas_C--1||g__Shewanella--10||g__Shimia--10||g__Shinella--2||g__Siculibacillus--3||g__Sideroxydans--1||g__Sinorhizobium--20||g__Skermanella--55||g__Sneathiella--2||g__Solidesulfovibrio--75||g__Solimicrobium--1||g__Solincola_B--1||g__SpSt-1174--2||g__SpSt-583--1||g__Sphaerotilus--8||g__Sphingobium--132||g__Sphingomicrobium--13||g__Sphingomonas--171||g__Sphingomonas_B--7||g__Sphingomonas_E--5||g__Sphingomonas_G--1||g__Sphingomonas_I--2||g__Sphingomonas_K--3||g__Sphingomonas_N--7||g__Sphingopyxis--147||g__Sphingorhabdus_B--2||g__Spirillospora--1||g__Spiro-10--5||g__Spirochaeta_F--1||g__Stappia--11||g__Stenotrophomonas--107||g__Steroidobacter_A--2||g__Stieleria--4||g__Streptohalobacillus--1||g__Streptomyces--1||g__Succinivibrio--5||g__Sulfitobacter--2||g__Sulfopaludibacter--1||g__Sulfuricella--1||g__Sulfuricurvum--2||g__Sulfuriflexus--1||g__Sulfurimicrobium--1||g__Sulfuritalea--4||g__Sulfuritortus--2||g__Sulfurivermis--4||g__Syntropharchaeum_A--1||g__Syntrophotalea_A--11||g__TC-195--2||g__Tagaea--4||g__Tardiphaga--18||g__Tc-Br11--6||g__Telmatospirillum--4||g__Tepidicaulis--2||g__Tepidiphilus--1||g__Terasakiella--5||g__Terracidiphilus--4||g__Terricaulis--1||g__Thalassobaculum_A--2||g__Thalassolituus--1||g__Thalassospira--18||g__Thauera--21||g__Thauera_A--1||g__Thermicanus--1||g__Thermobacillus--3||g__Thermolongibacillus--1||g__Thermomonas--7||g__Thermosulfurimonas_A--1||g__Thioalkalivibrio--5||g__Thioalkalivibrio_A--2||g__Thiobaca--1||g__Thiobacillus--7||g__Thiodiazotropha--1||g__Thiodictyon--2||g__Thiogranum--7||g__Thiolinea--1||g__Thiomicrorhabdus--1||g__Thiomonas--3||g__Thiorhodospira--3||g__Tistrella--1||g__Tolumonas--1||g__Treponema_B--2||g__Treponema_D--5||g__Treponema_H--1||g__Trichloromonas--14||g__Trinickia--9||g__Tsuneonella--1||g__Tumebacillus--16||g__Tumebacillus_A--5||g__Turneriella--1||g__UBA10030--1||g__UBA10518--1||g__UBA11136--3||g__UBA11222--1||g__UBA11320--1||g__UBA11358--1||g__UBA1203--1||g__UBA12037--1||g__UBA12059--1||g__UBA12091--5||g__UBA12183--1||g__UBA12508--1||g__UBA1306--1||g__UBA1319--1||g__UBA1479--23||g__UBA1603--3||g__UBA1926--1||g__UBA1942--1||g__UBA2009--1||g__UBA2165--1||g__UBA2250--3||g__UBA2255--3||g__UBA2262--1||g__UBA2270--11||g__UBA2286--4||g__UBA2376--3||g__UBA2386--3||g__UBA2428--1||g__UBA2562--3||g__UBA2638--3||g__UBA2658--1||g__UBA2705--2||g__UBA2766--1||g__UBA2767--4||g__UBA2868--1||g__UBA3282--2||g__UBA3361--1||g__UBA3796--1||g__UBA3824--1||g__UBA4615--2||g__UBA5070--6||g__UBA5122--1||g__UBA5123--1||g__UBA5200--1||g__UBA5203--1||g__UBA5368--2||g__UBA5420--1||g__UBA5851--1||g__UBA6--2||g__UBA6054--1||g__UBA6079--1||g__UBA6100--1||g__UBA6163--1||g__UBA6240--1||g__UBA6256--1||g__UBA6544--1||g__UBA6814--2||g__UBA6894--5||g__UBA6919--2||g__UBA7050--2||g__UBA7239--1||g__UBA7930--1||g__UBA8260--7||g__UBA830--2||g__UBA8363--5||g__UBA8401--3||g__UBA8530--1||g__UBA8904--5||g__UBA9160--41||g__UBA929--13||g__Uliginosibacterium--1||g__Undibacterium--2||g__V9D3004--1||g__VBDL01--1||g__VENG01--1||g__VFZE01--3||g__VGEV01--2||g__VGOD01--1||g__VGSZ01--1||g__VGXW01--1||g__VMSU01--1||g__VSOB01--1||g__VTOM01--2||g__Variovorax--4||g__Varunaivibrio--1||g__Vecturithrix--9||g__Velthaea--3||g__Verrucomicrobium--14||g__Vibrio--7||g__Virgisporangium--1||g__Vogesella--4||g__W0P33-017--1||g__WHSN01--4||g__WHSQ01--4||g__WHTV01--1||g__WHUE01--1||g__WLYX01--3||g__WMHbin3--3||g__WMHbin7--1||g__WNDY01--1||g__WOUV01--2||g__WQXH01--1||g__WQXQ01--1||g__WRAA01--1||g__WRAH01--1||g__WRMH01--1||g__WRMS01--1||g__WSYB01--1||g__WYBJ01--1||g__Wenxinia--1||g__Wenzhouxiangella--16||g__Xanthomonas--8||g__Xanthomonas_A--1||g__Xylophilus--1||g__YD12-FULL-57-12--1||g__Yersinia--1||g__Yoonia--1||g__ZC4RG42--7||g__ZCTH02-B3--4||g__Zhizhongheella--4||g__Zoogloea--6:capture_order_counter=o__4572-78--1||o__AC1--3||o__AKS1--1||o__ATCC43930--6||o__Acetivibrionales--2||o__Acetobacterales--153||o__Acidimicrobiales--1||o__Acidobacteriales--6||o__Acidoferrales--2||o__Acidothermales--3||o__Actinomycetales--52||o__Adiutricales--1||o__Aggregatilineales--3||o__Alicyclobacillales--4||o__Anaeroferrophillales--2||o__Anaerolineales--7||o__Armatimonadales--1||o__Azospirillales--184||o__B13-G15--1||o__B64-G9--1||o__BMS3Abin14--1||o__Bacillales--17||o__Bacillales_A--2||o__Bacillales_B--7||o__Bacillales_D--2||o__Bacillales_H--8||o__Bacteriovoracales--1||o__Bacteroidales--3||o__Balneolales--1||o__Baltobacterales--7||o__Bdellovibrionales--2||o__Bradymonadales--1||o__Brevibacillales--7||o__Brevinematales--1||o__Bryobacterales--17||o__Burkholderiales--789||o__CACIAM-22H2--6||o__CACIAM-69d--1||o__CADDZG01--4||o__CAIRSR01--1||o__CG2-30-64-16--1||o__CR-4--1||o__Campylobacterales--8||o__Caulobacterales--55||o__Chitinivibrionales--2||o__Chitinophagales--1||o__Chloroflexales--4||o__Chromatiales--46||o__Clostridiales--1||o__Competibacterales--13||o__Coriobacteriales--2||o__Cyanobacteriales--2||o__DRI-13--1||o__DRLM01--1||o__DRMK01--1||o__DSM-16000--1||o__DSM-16016--1||o__DSM-1736--1||o__DSM-19610--7||o__DSM-22653--5||o__DSM-27196--8||o__DSUL01--1||o__DTU010--1||o__Desulfitobacteriales--6||o__Desulfobacterales--22||o__Desulfobulbales--37||o__Desulfotomaculales--2||o__Desulfovibrionales--124||o__Desulfuromonadales--45||o__Dongiales--50||o__Ectothiorhodospirales--11||o__Elainellales--1||o__Elsterales--2||o__Enterobacterales--138||o__Entotheonellales--2||o__Eubacteriales--2||o__Euzebyales--1||o__Exiguobacterales--11||o__FEN-1346--1||o__Fen-336--2||o__Fen-727--19||o__Ferrovibrionales--9||o__GCA-2731375--3||o__GWC2-55-46--6||o__Ga0077536--5||o__Gemmatales--5||o__Gemmatimonadales--25||o__Geobacterales--50||o__Geothermincolales--3||o__Gloeobacterales--1||o__Gp22-AA2--1||o__Gp7-AA8--1||o__HTCC5015--1||o__Haliangiales--3||o__Halobacteriales--369||o__Halothiobacillales--6||o__Heliobacteriales--18||o__Holophagales--53||o__JABURT01--12||o__JACPHN01--3||o__JACPQR01--3||o__JACPRK01--1||o__JACQBW01--16||o__JACQBZ01--2||o__JACRCW01--4||o__JACRGQ01--1||o__JACRHJ01--1||o__JADFXK01--4||o__JADJOY01--1||o__JAEULC01--3||o__Kiloniellales--5||o__Kyrpidiales--1||o__LD1-PB3--1||o__LZORAL124-64-63--1||o__Lachnospirales--68||o__Lactobacillales--1||o__Legionellales--1||o__Leptospirales--6||o__Leptospirillales--1||o__Limnocylindrales--1||o__Longimicrobiales--5||o__MHYJ01--1||o__MPNO01--3||o__MWEM01--2||o__Magnetococcales--20||o__Methanomassiliicoccales--2||o__Methanomicrobiales--1||o__Methylacidiphilales--1||o__Methylococcales--10||o__Methylomirabilales--2||o__Micavibrionales--6||o__Micropepsales--11||o__Miltoncostaeales--2||o__Minwuiales--1||o__MnTg04--2||o__Moduliflexales--9||o__Motilibacterales--6||o__Mycobacteriales--234||o__Myxococcales--183||o__Nannocystales--1||o__Nevskiales--1||o__Nitriliruptorales--1||o__Nitrococcales--7||o__Nitrosococcales--4||o__Nitrospinales--1||o__Nitrospirales--8||o__OPB41--7||o__Oceanibaculales--1||o__Oligoflexales--1||o__Opitutales--22||o__Oscillospirales--58||o__PWYM01--1||o__Paenibacillales--244||o__Palsa-1104--18||o__Palsa-1104_A--1||o__Parvibaculales--2||o__Pedosphaerales--17||o__Peptostreptococcales--3||o__Petrotogales--1||o__Phormidesmiales--6||o__Phycisphaerales--15||o__Pirellulales--25||o__Planctomycetales--4||o__Polyangiales--41||o__Propionibacteriales--7||o__Pseudomonadales--618||o__QNDG01--1||o__QZLD01--1||o__RBG-13-61-14--6||o__RFP12--5||o__Reyranellales--3||o__Rhizobiales--1027||o__Rhodobacterales--99||o__Rhodospirillales--236||o__Rhodothermales--2||o__Rickettsiales--27||o__Rubeoparvulales--1||o__S144-34--2||o__S15B-MN24--1||o__SAR324--12||o__SBBL01--1||o__SKWO01--2||o__SM23-61--1||o__SMXS01--1||o__SMYD01--3||o__SSC4--5||o__SZUA-140--2||o__Selenomonadales--8||o__Sneathiellales--2||o__Solirubrobacterales--11||o__SpSt-1174--2||o__Sphingomonadales--557||o__Spirochaetales_E--2||o__Sporomusales--1||o__Steroidobacterales--8||o__Streptomycetales--1||o__Streptosporangiales--4||o__Synergistales--3||o__Syntrophales--5||o__Syntropharchaeales--1||o__Syntrophorhabdales--1||o__Tenderiales--2||o__Thalassobaculales--5||o__Thermacetogeniales--1||o__Thermicanales--1||o__Thermodesulfobacteriales--1||o__Thermodesulfovibrionales--2||o__Thiohalomonadales--4||o__Thiomicrospirales--1||o__Thiotrichales--1||o__Tistrellales--1||o__Treponematales--25||o__Tumebacillales--21||o__Turneriellales--1||o__UBA10030--5||o__UBA11136--3||o__UBA11222--1||o__UBA11236--1||o__UBA1135--7||o__UBA1280--1||o__UBA1845--1||o__UBA2386--4||o__UBA2428--1||o__UBA2562--3||o__UBA2766--1||o__UBA2966--1||o__UBA4575--2||o__UBA4802--53||o__UBA4971--1||o__UBA5070--6||o__UBA5335--1||o__UBA6429--1||o__UBA6919--2||o__UBA727--1||o__UBA7656--3||o__UBA7883--1||o__UBA796--6||o__UBA7976--3||o__UBA8260--7||o__UBA8346--2||o__UBA8349--1||o__UBA8366--4||o__UBA9160--43||o__UBA9217--2||o__UBA9219--13||o__Verrucomicrobiales--21||o__Vicinamibacterales--19||o__Woesearchaeales--2||o__Xanthomonadales--210:capture_phylum_counter=p__Acidobacteriota--107||p__Actinobacteriota--359||p__Armatimonadota--2||p__Asgardarchaeota--1||p__BMS3Abin14--1||p__Bacteroidota--12||p__Bdellovibrionota--5||p__CSSED10-310--3||p__Campylobacterota--8||p__Chloroflexota--22||p__Cyanobacteria--12||p__Desulfobacterota--173||p__Desulfobacterota_C--2||p__Desulfobacterota_G--1||p__Desulfobacterota_I--124||p__Dormibacterota--7||p__Edwardsbacteria--3||p__Eremiobacterota--7||p__Fibrobacterota--9||p__Firmicutes--333||p__Firmicutes_A--134||p__Firmicutes_B--28||p__Firmicutes_C--10||p__Firmicutes_G--4||p__Gemmatimonadota--30||p__Halobacteriota--371||p__JADJOY01--1||p__Krumholzibacteriota--1||p__Methylomirabilota--2||p__Moduliflexota--9||p__Myxococcota--260||p__Myxococcota_A--49||p__Nanoarchaeota--2||p__Nitrospinota--3||p__Nitrospirota--32||p__Nitrospirota_A--1||p__Planctomycetota--63||p__Proteobacteria--4420||p__QNDG01--1||p__RBG-13-61-14--6||p__SAR324--12||p__Spirochaetota--98||p__Sumerlaeota--1||p__Synergistota--3||p__Tectomicrobia--2||p__Thermoplasmatota--2||p__Thermotogota--3||p__UBP17--1||p__Verrucomicrobiota--67:capture_species_counter=s__13-1-40CM-70-15 sp003223415--2||s__14-2 sp910585625--1||s__14-2 sp910587895--1||s__1XD42-69 sp003612565--1||s__2-12-FULL-67-15 sp016872535--1||s__20CM-2-65-7 sp003220985--1||s__20CM-2-65-7 sp003221825--1||s__20CM-4-69-16 sp003220795--2||s__20CM-4-69-16 sp003220935--1||s__28-57-27 sp006212015--1||s__40CM-4-68-19 sp001918155--9||s__40CM-4-68-19 sp005879315--2||s__46-80 sp002418775--1||s__62-47 sp001899255--1||s__62-47 sp017305555--1||s__66-26 sp001897745--1||s__67-14 sp903933815--2||s__67-14 sp903939845--3||s__69-11 sp017304945--1||s__AG41 sp003222035--2||s__AM-0621 sp900299185--1||s__AP-15 sp019240125--3||s__AWTP1-13 sp003963125--1||s__Accumulibacter phosphatis_E--3||s__Accumulibacter sp000584975--1||s__Accumulibacter sp000585015--1||s__Accumulibacter sp005524045--5||s__Acetatifactor sp014804645--1||s__Acetatifactor sp910578185--1||s__Acetatifactor sp910584865--1||s__Acetobacter lovaniensis--1||s__Acetobacter orientalis--1||s__Acetobacterium fimetarium--1||s__Acetobacterium woodii_A--1||s__Achromobacter aegrifaciens--1||s__Achromobacter insolitus--1||s__Achromobacter sp002975275--3||s__Achromobacter xylosoxidans_B--1||s__Acidisoma sp009765865--1||s__Acidoferrum sp003223255--2||s__Acidovorax sp001424425--2||s__Acidovorax sp001464865--1||s__Acidovorax sp003663825--1||s__Acidovorax sp003852545--1||s__Acidovorax sp011620245--1||s__Acidovorax sp019218755--1||s__Acidovorax_A avenae--1||s__Acidovorax_A oryzae--1||s__Acinetobacter seifertii--1||s__Actinokineospora baliensis--2||s__Actinophytocola xanthii--1||s__Actinoplanes brasiliensis--1||s__Actinoplanes caeruleus--2||s__Actinoplanes cinnamomeus--2||s__Actinoplanes cyaneus--6||s__Actinoplanes deccanensis--1||s__Actinoplanes digitatis--1||s__Actinoplanes endophyticus--1||s__Actinoplanes friuliensis--1||s__Actinoplanes liguriensis--5||s__Actinoplanes octamycinicus--1||s__Actinoplanes philippinensis--1||s__Actinoplanes siamensis--3||s__Actinoplanes sp001553785--1||s__Actinoplanes sp015704865--1||s__Actinoplanes tereljensis--1||s__Actinoplanes utahensis--1||s__Actinosynnema auranticum--2||s__Aeromonas diversa--13||s__Aeromonas finlandensis--1||s__Aeromonas fluvialis--1||s__Aeromonas fluvialis_A--1||s__Aeromonas lusitana--1||s__Aeromonas salmonicida--8||s__Aeromonas sanarellii--45||s__Afifella aestuarii--1||s__Afipia clevelandensis--1||s__Afipia sp000178995--3||s__Afipia sp001897755--4||s__Afipia sp017308595--2||s__Agathobaculum desmolans--1||s__Agrobacterium arsenijevicii--2||s__Agrobacterium bohemicum--1||s__Agrobacterium cavarae--2||s__Agrobacterium deltaense--1||s__Agrobacterium larrymoorei--2||s__Agrobacterium larrymoorei_A--1||s__Agrobacterium pusense--1||s__Agrobacterium rhizogenes_B--1||s__Agrobacterium sp001422245--1||s__Agrobacterium sp005938205--1||s__Agrobacterium sp014851585--1||s__Agrobacterium sp900013535--2||s__Ahniella affigens--1||s__Aidingimonas halophila--4||s__Albitalea sp005882155--20||s__Alcanivorax_A sp009846755--1||s__Alicyclobacillus sendaiensis--1||s__Alicyclobacillus sp017329635--1||s__Alkalicoccus chagannorensis--6||s__Alkalilimnicola mobilis--2||s__Alkalispirochaeta alkalica--1||s__Allorhizobium glycinendophyticum--1||s__Allorhizobium halophytocola--1||s__Allorhizobium ipomoeae--9||s__Allorhizobium rosettiformans--1||s__Allorhizobium selenitireducens--1||s__Allorhizobium sp001713475--1||s__Allorhizobium sp012927355--1||s__Allorhizobium sp017599385--1||s__Allorhizobium sp900176345--1||s__Allorhizobium sp900465755--1||s__Allorhizobium sp900470155--7||s__Allorhizobium sp900473745--1||s__Allorhizobium sp902706095--1||s__Allorhizobium taibaishanense--5||s__Allorhizobium terrae--1||s__Allorhizobium undicola--1||s__Allosphingosinicella sp004135585--3||s__Allosphingosinicella sp011320075--1||s__Alpha-05 sp001603335--1||s__Alsobacter metallidurans--1||s__Alteraurantiacibacter gangjinensis--1||s__Alteromonas sp018222405--1||s__Alteromonas_E flava--1||s__Amantichitinum sp001313065--2||s__Aminidesulfovibrio sp002382645--2||s__Aminomonas paucivorans--1||s__Anaerobiospirillum stercoravium--1||s__Anaeromyxobacter dehalogenans--3||s__Anaeromyxobacter sp000017505--2||s__Anaeromyxobacter sp000964525--1||s__Anaerotignum propionicum--1||s__Anaerotruncus colihominis--2||s__Ancylobacter dichloromethanicus--1||s__Ancylobacter sp000378025--1||s__Andreprevotia chitinilytica--1||s__Angulomicrobium sp018449475--1||s__Anoxybacillus thermarum--1||s__Aquabacterium commune--3||s__Aquabacterium parvum--1||s__Aquabacterium sp001770775--2||s__Aquabacterium sp002339015--1||s__Aquabacterium sp004322345--3||s__Aquabacterium sp005502875--3||s__Aquabacterium sp903871865--2||s__Aquabacterium_A sp017999135--1||s__Aquaspirillum serpens--1||s__Aquitalea magnusonii--1||s__Aquitalea pelogenes--5||s__Aquitalea sp003693445--19||s__Aquitalea sp013391415--1||s__Aquitalea sp019232735--10||s__Archangium gephyra--14||s__Archangium sp003044305--12||s__Archangium violaceum--15||s__Archangium violaceum_A--7||s__Archangium violaceum_B--2||s__Archangium_A gephyra_A--2||s__Archangium_A sp016792935--1||s__Archangium_A sp903905455--2||s__Aromatoleum sp000349945--2||s__Aromatoleum sp001190925--2||s__Aromatoleum tolulyticum--2||s__Aromatoleum toluolicum--1||s__Asticcacaulis excentricus--1||s__Asticcacaulis sp000495795--1||s__Asticcacaulis sp000495815--1||s__Asticcacaulis sp000495835--1||s__Asticcacaulis sp000495855--1||s__Asticcacaulis sp014873225--1||s__Asticcacaulis taihuensis--2||s__Aurantimonas coralicida_A--2||s__Aureimonas pseudogalii--2||s__Aureimonas sp001442755--1||s__Aureimonas sp001463745--1||s__Aureimonas sp001463765--5||s__Aureimonas ureilytica--4||s__Aureimonas ureilytica_A--1||s__Aureimonas_A psammosilene--1||s__Aureimonas_A sp001425485--1||s__Aurora vandensis--1||s__Austwickia sp016699675--2||s__Azoarcus indigens--2||s__Azoarcus sp012911025--16||s__Azohydromonas aeria--2||s__Azohydromonas lata--2||s__Azonexus fungiphilus--3||s__Azonexus sp002345845--7||s__Azonexus sp002425245--3||s__Azonexus sp002470165--4||s__Azonexus sp002840785--1||s__Azonexus sp016721185--2||s__Azonexus sp018261895--1||s__Azonexus sp018780195--2||s__Azonexus sp018828385--1||s__Azonexus sp900549295--1||s__Azonexus sp907163225--1||s__Azospira_A restricta--3||s__Azospirillum agricola--1||s__Azospirillum brasilense_A--2||s__Azospirillum brasilense_B--1||s__Azospirillum brasilense_D--1||s__Azospirillum brasilense_E--1||s__Azospirillum doebereinerae--2||s__Azospirillum griseum--1||s__Azospirillum humicireducens--6||s__Azospirillum lipoferum--9||s__Azospirillum lipoferum_B--1||s__Azospirillum lipoferum_C--1||s__Azospirillum melinis--1||s__Azospirillum oleiclasticum--43||s__Azospirillum oryzae--5||s__Azospirillum oryzae_A--1||s__Azospirillum soli--1||s__Azospirillum sp003115975--4||s__Azospirillum sp003116015--1||s__Azospirillum sp003116035--2||s__Azospirillum sp003590795--2||s__Azospirillum sp008364825--3||s__Azospirillum sp014192915--3||s__Azospirillum thiophilum--1||s__B1Sed10-166 sp007126415--2||s__BOG-234 sp903925015--1||s__BOG-908 sp003133065--1||s__BOG-930 sp003164455--1||s__BOG-931 sp003164375--19||s__BOG-933 sp003165295--24||s__BOG-933 sp903920145--1||s__Bacillus haynesii--1||s__Bacillus mojavensis--3||s__Bacillus_AH lentus--3||s__Bacteroides_D periocalifornicus--1||s__Baekduia woesei_A--1||s__Belnapia sp000802185--1||s__Belnapia sp016773205--1||s__Bermanella marisrubri--1||s__Blastococcus atacamensis--4||s__Blastococcus saxobsidens--145||s__Blastococcus sp004570875--3||s__Blastococcus sp004571075--1||s__Blastococcus sp016612865--1||s__Blastococcus sp900109665--1||s__Blastomonas fulva--1||s__Blastomonas ursincola--1||s__Blastopirellula marina--1||s__Bog-113 sp003136675--5||s__Bordetella hinzii--3||s__Bordetella sp002261335--11||s__Bordetella_A sp002261345--1||s__Bordetella_B sp007679965--3||s__Bordetella_C sp001433395--1||s__Bosea caraganae--1||s__Bosea lupini--1||s__Bosea psychrotolerans--1||s__Bosea sp000735605--2||s__Bosea sp001295925--3||s__Bosea sp001429395--3||s__Bosea sp001429505--1||s__Bosea sp001509835--2||s__Bosea sp001898115--6||s__Bosea sp004341515--1||s__Bosea sp005502805--2||s__Bosea sp013823325--1||s__Bosea sp017308015--2||s__Bosea sp017308075--1||s__Bosea sp900466745--1||s__Bosea sp900473415--1||s__Bosea thiooxidans--2||s__Bosea vaviloviae--1||s__Botrimarina colliarenosi--1||s__Bowmanella dokdonensis--1||s__Bradyrhizobium archetypum--1||s__Bradyrhizobium australiense--1||s__Bradyrhizobium betae_A--1||s__Bradyrhizobium cajani--1||s__Bradyrhizobium canariense_C--1||s__Bradyrhizobium cosmicum--2||s__Bradyrhizobium cytisi--1||s__Bradyrhizobium daqingense--2||s__Bradyrhizobium denitrificans--1||s__Bradyrhizobium diazoefficiens_A--1||s__Bradyrhizobium diazoefficiens_B--4||s__Bradyrhizobium diazoefficiens_G--1||s__Bradyrhizobium diazoefficiens_H--5||s__Bradyrhizobium frederickii--2||s__Bradyrhizobium guangdongense_A--2||s__Bradyrhizobium huanghuaihaiense--1||s__Bradyrhizobium icense--11||s__Bradyrhizobium iriomotense_A--1||s__Bradyrhizobium iriomotense_B--1||s__Bradyrhizobium ivorense--1||s__Bradyrhizobium japonicum--1||s__Bradyrhizobium japonicum_C--1||s__Bradyrhizobium liaoningense_B--2||s__Bradyrhizobium macuxiense_A--1||s__Bradyrhizobium manausense_A--1||s__Bradyrhizobium manausense_C--2||s__Bradyrhizobium manausense_D--2||s__Bradyrhizobium nanningense--1||s__Bradyrhizobium niftali--3||s__Bradyrhizobium ottawaense_A--3||s__Bradyrhizobium rifense--1||s__Bradyrhizobium sacchari--1||s__Bradyrhizobium sp000026145--2||s__Bradyrhizobium sp000239795--21||s__Bradyrhizobium sp000244915--4||s__Bradyrhizobium sp000282615--3||s__Bradyrhizobium sp000296215--1||s__Bradyrhizobium sp000472425--1||s__Bradyrhizobium sp000472925--1||s__Bradyrhizobium sp000473045--1||s__Bradyrhizobium sp001556045--2||s__Bradyrhizobium sp001590795--2||s__Bradyrhizobium sp001908185--1||s__Bradyrhizobium sp001908235--1||s__Bradyrhizobium sp002531575--6||s__Bradyrhizobium sp002532045--1||s__Bradyrhizobium sp002831585--1||s__Bradyrhizobium sp003837805--1||s__Bradyrhizobium sp004212635--5||s__Bradyrhizobium sp005885285--2||s__Bradyrhizobium sp009766005--1||s__Bradyrhizobium sp011602485--2||s__Bradyrhizobium sp013178945--3||s__Bradyrhizobium sp015291665--1||s__Bradyrhizobium sp015624505--1||s__Bradyrhizobium sp018131075--2||s__Bradyrhizobium sp018449525--1||s__Bradyrhizobium sp018596315--3||s__Bradyrhizobium sp018971625--1||s__Bradyrhizobium sp018971675--3||s__Bradyrhizobium sp019243075--2||s__Bradyrhizobium sp019244115--2||s__Bradyrhizobium sp900114915--1||s__Bradyrhizobium sp900115265--1||s__Bradyrhizobium sp900176205--2||s__Bradyrhizobium viridifuturi--2||s__Bradyrhizobium zhanjiangense--2||s__Brenneria sp013155275--1||s__Breoghania sp003432385--1||s__Brevibacillus fulvus--1||s__Brevibacillus_B sp006170445--1||s__Brevibacillus_D fluminis--5||s__Brevundimonas sp002292165--1||s__Brevundimonas sp013912065--1||s__Brevundimonas sp017487405--1||s__Burkholderia ambifaria--4||s__Burkholderia cepacia--1||s__Burkholderia contaminans--4||s__Burkholderia glumae--2||s__Burkholderia guangdongensis--12||s__Burkholderia plantarii--1||s__Burkholderia sp000687455--2||s__Burkholderia sp003853415--1||s__Burkholderia sp902833145--1||s__Butyribacter sp003149875--2||s__Butyrivibrio sp000526935--2||s__Butyrivibrio sp017535945--1||s__C-53 sp003612525--1||s__CACIAM-69d sp004292515--1||s__CADEDH01 sp902826025--1||s__CADEEL01 sp902826335--1||s__CADEFT01 sp016191645--1||s__CAG-115 sp017847835--5||s__CAG-115 sp910579125--3||s__CAG-303 sp910584685--1||s__CAG-353 sp017468865--1||s__CAG-353 sp018110855--1||s__CAG-603 sp900314555--1||s__CAG-791 sp900316855--1||s__CAG-95 sp002492465--1||s__CAG-95 sp009774465--1||s__CAG-95 sp910579425--1||s__CAHJWH01 sp009765965--4||s__CAIJLX01 sp903821695--1||s__CAIKMS01 sp903828595--1||s__CAIKVZ01 sp903838565--2||s__CAILRJ01 sp014376645--2||s__CAIMOR01 sp903843125--1||s__CAIOGM01 sp903902345--1||s__CAIOGM01 sp903929485--4||s__CAIOSQ01 sp016793165--1||s__CAIOYC01 sp903862425--1||s__CAIOZP01 sp903862805--2||s__CAIPTY01 sp016650295--1||s__CAIPTY01 sp903868145--2||s__CAIQQQ01 sp903823665--5||s__CAIQVS01 sp903875345--1||s__CAIRSR01 sp903881315--1||s__CAIRTN01 sp903881515--2||s__CAITIQ01 sp016794345--1||s__CAIULK01 sp903899885--6||s__CAIVHB01 sp903863375--2||s__CAIVVT01 sp903909435--1||s__CAIWCD01 sp903911145--1||s__CAIWSB01 sp903915225--2||s__CAIWXQ01 sp903861045--5||s__CAIXHP01 sp903919315--1||s__CAIXXC01 sp903897565--1||s__CAIXXC01 sp903923205--2||s__CAIYCT01 sp903924765--1||s__CAIYLH01 sp903884235--1||s__CAIYRB01 sp903928445--1||s__CAIYVA01 sp903862885--1||s__CAIYYW01 sp903897985--1||s__CAIYYW01 sp903930515--5||s__CAIYYX01 sp903904605--1||s__CAIZDL01 sp903856295--1||s__CAIZPE01 sp018970865--3||s__CAJANL01 sp016183945--1||s__CAJANL01 sp903941105--3||s__CFX2 sp903864435--1||s__COE1 sp001916965--1||s__COE1 sp002358575--1||s__COE1 sp002491195--2||s__COE1 sp009774375--2||s__COE1 sp014239155--1||s__COE1 sp900753305--1||s__COE1 sp910579275--2||s__CSC3-9 sp016132545--1||s__CYK-10 sp009925085--1||s__Caballeronia cordobensis--10||s__Caballeronia humilis--1||s__Caballeronia mineralivorans--4||s__Caballeronia pedi--1||s__Caballeronia sp009766085--4||s__Caballeronia sp902833455--1||s__Caccovicinus sp009774615--1||s__Caldichromatium japonicum--2||s__Capsulimonas corticalis--1||s__Caryophanon latum--1||s__Catenuloplanes japonicus--1||s__Caulobacter henricii--1||s__Caulobacter segnis--1||s__Caulobacter segnis_A--1||s__Caulobacter sp000799245--1||s__Caulobacter sp001556515--1||s__Caulobacter sp002742645--1||s__Caulobacter sp003185805--1||s__Caulobacter sp003931565--1||s__Caulobacter sp013181195--1||s__Caulobacter sp014207215--3||s__Caulobacter sp900114015--4||s__Caulobacter sp903900155--1||s__Celeribacter indicus--1||s__Cellulomonas cellasea--2||s__Cellulomonas citrea--1||s__Cellulomonas endophytica--4||s__Cellulomonas gelida--1||s__Cellulomonas iranensis--2||s__Cellulomonas persica--6||s__Cellulomonas septica--1||s__Cellulomonas sp001462455--3||s__Cellulomonas sp009777345--2||s__Cellulomonas sp012927595--1||s__Cellulomonas sp014763765--10||s__Cellulosilyticum sp002735925--1||s__Cellulosimicrobium sp001942335--1||s__Cellvibrio japonicus--1||s__Cellvibrio sp000263355--73||s__Cellvibrio sp003524365--36||s__Cellvibrio sp004172865--1||s__Cellvibrio sp903858205--1||s__Chelatococcus_A caeni--1||s__Chersky-265 sp017881725--1||s__Chitinibacter sp013403565--1||s__Chitinimonas arctica--1||s__Chitinimonas koreensis--4||s__Chloroflexus islandicus--3||s__Chromobacterium haemolyticum--1||s__Chromobacterium paludis--3||s__Chromobacterium phragmitis--3||s__Chromobacterium sp002213445--2||s__Chromobacterium sphagni--1||s__Chromobacterium subtsugae--1||s__Chromobacterium violaceum--1||s__Chromohalobacter marismortui--1||s__Citrobacter_B koseri--1||s__Clostridium_B sp003497125--1||s__Clostridium_E jeddahense--1||s__Clostridium_R aminophilum_A--1||s__Cobetia amphilecti--1||s__Cohaesibacter haloalkalitolerans--1||s__Cohaesibacter intestini--1||s__Cohaesibacter sp016764535--4||s__Cohnella algarum--1||s__Cohnella candidum--1||s__Cohnella endophytica--5||s__Cohnella lupini--1||s__Cohnella sp003208555--1||s__Cohnella suwonensis--4||s__Cohnella xylanilytica--9||s__Comamonas sp019236485--1||s__Competibacter_A sp002391525--2||s__Conexibacter arvalis--1||s__Consotaella salsifontis--2||s__Contendobacter odensis_A--3||s__Coprocola pullicola--1||s__Corallococcus macrosporus_A--1||s__Corallococcus sicarius--1||s__Corallococcus sp003611675--2||s__Corallococcus sp003612115--2||s__Corallococcus sp004173515--4||s__Corallococcus sp016458225--1||s__Corallococcus terminator--1||s__Croceibacterium sp018599195--4||s__Cryptosporangium aurantiacum--1||s__Cucumibacter marinus--2||s__Cupidesulfovibrio liaohensis--2||s__Cupriavidus malaysiensis--1||s__Cupriavidus pauculus--1||s__Cupriavidus plantarum--1||s__Cupriavidus sp013361545--1||s__Curvibacter sp903828535--4||s__Cystobacter fuscus--1||s__DP3N28-2 sp019218285--2||s__DRKI01 sp011051875--1||s__DRKI01 sp015484845--1||s__DRLM01 sp011375345--1||s__DRMK01 sp015490535--1||s__DSNY01 sp011056935--2||s__DSQQ01 sp012032575--1||s__DSSF01 sp011362645--1||s__DSUL01 sp011329005--1||s__DSYF01 sp017853715--1||s__DTJU01 sp011370455--1||s__DTU013 sp012799845--2||s__DUBZ01 sp012960035--2||s__DULK01 sp902812435--1||s__DUSC01 sp008933895--2||s__DUSC01 sp016756615--1||s__DUZU01 sp013349285--1||s__Dactylopiibacterium carminicum--1||s__Delta-02 sp003506795--1||s__Dendrosporobacter sp003990955--1||s__Denitromonas sp010983895--1||s__Denitromonas sp018524365--2||s__Desulfatitalea sp013041835--1||s__Desulfatitalea sp016218685--3||s__Desulfatitalea tepidiphila--1||s__Desulfobacter sp003538835--1||s__Desulfobacterium_B sp016342325--2||s__Desulfobulbus propionicus--3||s__Desulfobulbus sp903842475--8||s__Desulfobulbus sp903896915--2||s__Desulfohalovibrio reitneri--1||s__Desulfomicrobium macestii--3||s__Desulfomicrobium sp002412965--1||s__Desulfopila sp005116655--1||s__Desulforegula conservatrix--1||s__Desulforhopalus sp013139415--1||s__Desulforhopalus sp903875445--1||s__Desulfosarcina alkanivorans--1||s__Desulfosarcina cetonica--5||s__Desulfosarcina ovata--1||s__Desulfosporosinus sp001936615--3||s__Desulfovibrio porci--2||s__Desulfuromonas sp001751155--1||s__Desulfuromusa sp016744595--1||s__Devosia indica--1||s__Devosia sp001426345--1||s__Devosia sp001899045--3||s__Devosia sp016411825--1||s__Devosia sp016698645--1||s__Devosia_A sp004144345--2||s__Domibacillus enclensis--1||s__Dongia mobilis--10||s__Dongia sp000620685--19||s__Dongia sp016183985--1||s__Dongia sp016712715--2||s__Dongia sp016794165--1||s__Duganella aceris--30||s__Duganella alba--2||s__Duganella radicis--1||s__Duganella rivi--1||s__Duganella sp003416895--1||s__Duganella sp017833525--1||s__Duganella sp019219065--2||s__Duganella sp900100205--2||s__Duganella sp900109645--1||s__Dyella marensis--1||s__Dyella_A ginsengisoli--2||s__Dyella_A sp002279065--2||s__Dyella_A sp018970895--1||s__Dyella_B choica--2||s__Dysosmobacter sp910583695--1||s__Dysosmobacter sp910585245--2||s__Dysosmobacter sp910586735--1||s__Dysosmobacter sp910589315--1||s__ER4 sp015068395--7||s__ER4 sp902783035--2||s__ETT8 sp002900965--6||s__Ectothiorhodospira marina--1||s__Elarobacter beijerinckii--1||s__Elioraea tepidiphila--1||s__Ensifer adhaerens_G--1||s__Ensifer sp000799055--1||s__Ensifer sp001695835--1||s__Ensifer_A adhaerens_A--3||s__Enterenecus sp910584285--1||s__Enterenecus sp910587205--1||s__Enterenecus sp910587255--1||s__Enterobacter huaxiensis--2||s__Enterovirga sp019247255--1||s__Epibacterium aquimaris--1||s__Epibacterium litoralis--1||s__Epibacterium sp011806385--1||s__Epibacterium ulvae--1||s__Erwinia_B gerundensis--1||s__Erythrobacter sp001515985--3||s__Erythrobacter sp001557115--1||s__Erythrobacter sp004292705--1||s__Erythrobacter sp011765465--2||s__Erythrobacter sp018205975--2||s__Erythrobacter xiamenensis--2||s__Eubacterium_F sp900319095--1||s__Eubacterium_F sp910579145--2||s__Eubacterium_F sp910583555--1||s__Eubacterium_J sp910574915--1||s__Eubacterium_J sp910584345--1||s__Eubacterium_J sp910586045--1||s__Evtepia sp910584805--3||s__Exiguobacterium chiriqhucha--1||s__Exiguobacterium_A sp001423965--1||s__Exiguobacterium_A sp003339585--1||s__Exiguobacterium_A sp004339505--8||s__F-183 sp018268875--2||s__F1-120-MAGs118 sp005778045--6||s__FEN-1143 sp003153055--4||s__FEN-1143 sp903911905--1||s__FEN-727 sp003154635--19||s__FKL33 sp005222915--2||s__FREY01 sp900143635--1||s__Fen-1039 sp003158875--1||s__Fen-1137 sp003158735--1||s__Fen-1231 sp003171215--2||s__Fen-1255 sp003154155--1||s__Fen-1342 sp003162245--1||s__Fen-1467 sp003157575--1||s__Fen-999 sp016880655--1||s__Ferrovibrio sp002482765--1||s__Ferrovibrio sp018336035--5||s__Flavonifractor plautii--1||s__Fodinicurvata sediminis--1||s__Formivibrio sp018261735--1||s__Franconibacter pulveris--1||s__Frateuria_A sp001428405--3||s__Fundidesulfovibrio putealis--4||s__Fundidesulfovibrio sp013019105--1||s__GCA-002402085 sp002401525--1||s__GCA-2696645 sp017792345--1||s__GCA-2702655 sp002702655--1||s__GCA-2726245 sp014381825--1||s__GCA-2731375 sp018667855--1||s__GCA-2746115 sp002746115--1||s__GCA-2753565 sp002753565--2||s__GCA-2862085 sp007751475--1||s__GWA2-49-15 sp001769855--1||s__GWB2-55-19 sp001797465--3||s__GWF1-51-8 sp013177895--1||s__GWF2-57-35 sp001804865--1||s__Ga0077526 sp001464895--1||s__Ga0077536 sp001464935--3||s__Ga0077536 sp009692365--2||s__Ga0077550 sp902826865--1||s__Gallionella sp001801105--1||s__Gallionella sp903876685--1||s__Geitlerinema sp001657325--1||s__Gemmobacter_B sp002855575--1||s__Gemmobacter_B sp009908265--1||s__Gemmobacter_B sp009908315--1||s__Geoalkalibacter ferrihydriticus--2||s__Geoanaerobacter pelophilus--3||s__Geobacillus sp002077765--9||s__Geobacillus thermoleovorans--1||s__Geobacillus vulcani--1||s__Geodermatophilus amargosae--12||s__Geodermatophilus nigrescens--1||s__Geodermatophilus ruber--4||s__Geodermatophilus saharensis--1||s__Geodermatophilus sp000701365--2||s__Geomesophilobacter sediminis--7||s__Geomicrobium_A sp000698145--1||s__Geomobilimonas luticola--1||s__Geomobilimonas sp003574885--4||s__Geomonas anaerohicana--1||s__Geomonas ferrireducens--1||s__Geomonas paludis--3||s__Geomonas propionica--2||s__Geomonas sp003499925--1||s__Geomonas sp903925075--2||s__Geopsychrobacter sp012974425--1||s__Geothermobacter ehrlichii--1||s__Geothrix sp003158505--2||s__Geothrix sp013334395--1||s__Geothrix sp013390615--2||s__Geothrix sp016195985--1||s__Geothrix sp016714685--1||s__Geothrix sp016721195--1||s__Geothrix sp903857495--1||s__Geothrix sp903863195--14||s__Geothrix sp903873655--3||s__Geothrix sp903876615--6||s__Geothrix sp903884655--1||s__Geothrix sp903927605--1||s__Geothrix sp903937385--3||s__Giesbergeria metamorpha--1||s__Giesbergeria sp001724785--1||s__Giesbergeria sp012932145--3||s__Gluconacetobacter diazotrophicus--2||s__Gluconacetobacter dulcium--1||s__Gluconacetobacter liquefaciens--1||s__Gluconacetobacter takamatsuzukensis--5||s__Gluconacetobacter tumulicola--1||s__Gluconobacter potus--1||s__Glycocaulis profundi--2||s__Gordonibacter sp003339845--1||s__Gorillibacterium timonense--3||s__Gp1-AA145 sp019247235--1||s__Gp22-AA3 sp003223135--1||s__Gp7-AA10 sp003222375--1||s__Gracilimonas mengyeensis--1||s__Guyparkeria halophila--1||s__Guyparkeria sp011389965--2||s__HA3dbin3 sp002753495--1||s__HLUCCA09 sp001314685--11||s__HT1-32 sp009649675--1||s__HTCC5015 sp000155715--1||s__Hahella chejuensis--1||s__Halapricum sp009741825--1||s__Halapricum sp017094525--1||s__Haloarchaeobius iranensis--6||s__Haloarcula sp001485575--2||s__Haloarcula taiwanensis--1||s__Halobacterium salinarum--3||s__Halobacterium sp009831555--5||s__Halobaculum tyrrellense--1||s__Halobellus sp003665935--2||s__Halobiforma haloterrestris--17||s__Halobiforma lacisalsi--6||s__Halocyntiibacter_A alkanivorans--11||s__Halodesulfovibrio sp003252375--11||s__Halomicroarcula pellucida--2||s__Halomicronema sp010671905--2||s__Halomonas alkaliantarctica--1||s__Halomonas piezotolerans--1||s__Halomonas sp002119345--1||s__Halomonas sp002696125--1||s__Halomonas sp007692655--1||s__Halopiger aswanensis--1||s__Halopiger xanaduensis--1||s__Halopiger_A goleimassiliensis--10||s__Halopiger_B djelfimassiliensis--2||s__Halorhabdus rudnickae--1||s__Halorhabdus sp013839425--1||s__Halorientalis sp004118325--1||s__Halorubellus sp011440375--2||s__Halorubrum aquaticum--1||s__Halorubrum cibi--2||s__Halorubrum coriense--1||s__Halorubrum kocurii--1||s__Halorubrum persicum--2||s__Halorubrum sodomense--6||s__Halorubrum sp000296615--1||s__Halorubrum sp003554605--3||s__Halorubrum sp003666015--1||s__Halorussus litoreus--1||s__Halorussus ruber--14||s__Halorussus sp004087835--1||s__Halorussus sp010747475--16||s__Halosimplex carlsbadense--1||s__Halosimplex pelagicum--1||s__Halostagnicola sp000691505--6||s__Haloterrigena salifodinae--7||s__Haloterrigena salina--5||s__Haloterrigena sp013342135--2||s__Haloterrigena turkmenica--2||s__Halothiobacillus neapolitanus--2||s__Halovenus sp003021015--1||s__Halovivax asiaticus--4||s__Halovivax ruber--16||s__Halovivax sp007119345--1||s__Hansschlegelia sp902168115--1||s__Hansschlegelia zhihuaiae--1||s__HdN1 sp000198515--2||s__Helicobacter_E suis_B--5||s__Helicobacter_E vulpis--1||s__Heliophilum fasciatum--18||s__Hemerobacter limicola--1||s__Herbaspirillum chlorophenolicum--3||s__Herbaspirillum hiltneri--2||s__Herbaspirillum huttiense--1||s__Herbaspirillum robiniae--1||s__Herbaspirillum rubrisubalbicans--1||s__Herbaspirillum sp000261365--2||s__Herbaspirillum sp014192645--1||s__Hirschia sp002709235--1||s__Hoeflea sp001011155--1||s__Hoeflea sp018829385--1||s__Hoeflea sp019084245--2||s__Holophaga foetida--4||s__Holophaga sp002298155--1||s__Holophaga sp002319925--2||s__Holophaga sp003165415--1||s__Holophaga sp016715205--1||s__Holophaga sp017859955--1||s__Holophaga sp903868115--1||s__Hongsoonwoonella sp009826895--1||s__Humidesulfovibrio mexicanus--1||s__Humidesulfovibrio sp002422505--1||s__Humidesulfovibrio sp903843965--1||s__Hwanghaeella grinnelliae--1||s__HyVt-613 sp011371135--1||s__Hyalangium minutum--15||s__Hyalangium sp016926755--4||s__Hydrogenibacillus sp014896255--5||s__Hydrogenispora ethanolica--2||s__Hylemonella gracilis--1||s__Hylemonella gracilis_B--1||s__Ideonella sp002255925--1||s__Ideonella sp010499455--1||s__Ideonella sp018069875--10||s__Idiomarina xiamenensis--1||s__Imhoffiella purpurea--1||s__Iodobacter sp003952345--1||s__Izhakiella australiensis--1||s__J108 sp014879845--2||s__J134 sp003694205--2||s__JAAAOG01 sp009909005--1||s__JAAAOH01 sp009908925--1||s__JAABTS01 sp011389735--4||s__JAADEO01 sp013153415--1||s__JAADGZ01 sp011052165--1||s__JAANAU01 sp015231755--2||s__JAANAU01 sp015232705--4||s__JAAUSF01 sp012033255--1||s__JAAXXJ01 sp013334545--2||s__JAAYDY01 sp016935955--1||s__JAAYIK01 sp012523465--3||s__JAAYLU01 sp018436725--2||s__JAAZNB01 sp012798515--1||s__JABDGM01 sp013286045--8||s__JABDMD01 sp014075255--2||s__JABEUY01 sp013044175--2||s__JABEVD01 sp013044025--1||s__JABFSM01 sp902826755--1||s__JABFWF01 sp013362405--1||s__JABILA01 sp018650465--1||s__JABJKH01 sp018660465--2||s__JABMPG01 sp013203855--1||s__JABSRN01 sp013214025--1||s__JABURT01 sp014762485--12||s__JABWBB01 sp013360675--4||s__JACCWM01 sp013697635--1||s__JACDDX01 sp013813145--2||s__JACDDX01 sp013813875--1||s__JACDHQ01 sp013820975--2||s__JACDHR01 sp013820915--2||s__JACMIM01 sp014381165--1||s__JACOUN01 sp016177805--8||s__JACPAU01 sp016180705--1||s__JACPHN01 sp016188575--3||s__JACPNS01 sp016462645--1||s__JACPQR01 sp016190375--3||s__JACPRK01 sp016199905--1||s__JACPVI01 sp016191815--1||s__JACQAF01 sp016195145--1||s__JACQAI01 sp016195115--1||s__JACQBW01 sp016194305--16||s__JACQEP01 sp016200485--1||s__JACQFA01 sp016198945--2||s__JACQFK01 sp016200125--1||s__JACQTO01 sp016210745--1||s__JACQZB01 sp016207925--1||s__JACQZU01 sp016213735--2||s__JACRCG01 sp001802645--1||s__JACRCG01 sp013349325--1||s__JACRCG01 sp014380135--1||s__JACRCG01 sp903901875--4||s__JACRCW01 sp016218805--4||s__JACRDA01 sp016212965--19||s__JACRGQ01 sp016217735--1||s__JACRHJ01 sp016212105--1||s__JACRMN01 sp016214955--1||s__JACRNO01 sp016234855--3||s__JACXVD01 sp014763545--1||s__JACZKF01 sp014860175--1||s__JADFXJ01 sp015233615--1||s__JADFXK01 sp015233285--3||s__JADFXK01 sp015233295--1||s__JADFZT01 sp015232395--1||s__JADFZZ01 sp015232315--12||s__JADGAP01 sp015231965--1||s__JADGBG01 sp015231605--1||s__JADGQX01 sp017881445--1||s__JADGRF01 sp017881145--1||s__JADIYM01 sp016705245--3||s__JADJCH01 sp016703325--2||s__JADJEF01 sp016702335--1||s__JADJMO01 sp016709545--8||s__JADJOM01 sp016713435--2||s__JADJOM01 sp016713785--1||s__JADJOV01 sp016713585--1||s__JADJOY01 sp016713535--1||s__JADJPO01 sp016713225--5||s__JADJYJ01 sp016719785--5||s__JADKCZ01 sp016718565--1||s__JAEUJG01 sp016794765--4||s__JAEUJP01 sp016714225--1||s__JAEUJP01 sp016793725--1||s__JAEUJQ01 sp016879935--1||s__JAEUJT01 sp016793525--5||s__JAEUKK01 sp016792625--6||s__JAEULC01 sp016792605--3||s__JAEUQQ01 sp016789685--4||s__JAFAKZ01 sp019234745--1||s__JAFAYN01 sp019240375--2||s__JAFDVN01 sp016192145--3||s__JAFGAM01 sp016933675--1||s__JAFGAX01 sp016933415--1||s__JAFGRB01 sp016935365--1||s__JAFGRD01 sp016935315--1||s__JAFKFH01 sp017307375--2||s__JAFLCR01 sp017302755--4||s__JAGNNG01 sp016794465--18||s__JAGNNV01 sp016650185--2||s__JAGODF01 sp017998375--46||s__JAHDSF01 sp018432935--1||s__JAHJCH01 sp018813065--3||s__JAHJQZ01 sp018818925--2||s__JAHJTB01 sp018830135--1||s__Jannaschia seohaensis--4||s__Janthinobacterium sp002250505--1||s__Janthinobacterium sp002813325--1||s__Janthinobacterium sp009208565--1||s__Janthinobacterium sp009923995--1||s__Janthinobacterium sp014379395--2||s__Janthinobacterium violaceinigrum--1||s__Jiella endophytica--1||s__Jiella sp017349315--1||s__Jiella sp017353515--1||s__KK5 sp001984095--2||s__KZCA124 sp017357405--1||s__Ketobacter sp002708905--1||s__Kineococcus siccus--1||s__Kineosporia aurantiaca--1||s__Kineothrix sp910576535--1||s__Kineothrix sp910586275--1||s__Kineothrix sp910587275--1||s__Komagataeibacter diospyri--21||s__Komagataeibacter hansenii--9||s__Komagataeibacter intermedius--22||s__Komagataeibacter medellinensis--17||s__Komagataeibacter melomenusus--2||s__Komagataeibacter oboediens--2||s__Komagataeibacter sp015155755--1||s__Komagataeibacter xylinus_D--2||s__Kosakonia arachidis--1||s__Kushneria aurantia--1||s__Kyrpidia tusciae--1||s__LS-NOB sp018702695--1||s__LW23 sp003054695--1||s__LX47W sp014042345--10||s__LX47W sp014042355--8||s__LX47W sp014042365--1||s__LZORAL124-64-63 sp002790835--1||s__Lachnoclostridium phytofermentans--2||s__Lacrimispora celerecrescens--1||s__Lacrimispora sp002389905--1||s__Lawsonibacter sp910577805--1||s__Lawsonibacter sp910578735--1||s__Lawsonibacter sp910584605--1||s__Lawsonibacter sp910588455--5||s__Leeia oryzae--1||s__Legionella sp013697625--1||s__Leisingera aquaemixtae--1||s__Leptolinea sp012798615--2||s__Leptonema illini--2||s__Leptospira barantonii--1||s__Leptospira gomenensis--1||s__Leptospira_A biflexa--1||s__Leptospira_B sp000347035--1||s__Leptospirillum_A ferriphilum--1||s__Leptothrix mobilis--1||s__Lichenicola sp903844135--14||s__Limimonas halophila--2||s__Liquorilactobacillus ghanensis--1||s__Loki-b32 sp019058245--1||s__Loktanella salsilacus--1||s__Luteibacter rhizovicinus--1||s__Luteibacter sp000745005--1||s__Luteibacter yeojuensis_A--1||s__Luteibacter yeojuensis_B--1||s__Luteimonas chenhongjianii--1||s__Luteimonas sp008312895--1||s__Luteitalea sp001464065--11||s__Lysinibacillus sp006864135--1||s__Lysobacter solisilvae_A--3||s__Lysobacter sp005503055--3||s__Lysobacter sp017308985--1||s__Lysobacter spongiicola--1||s__Lysobacter terrigena--2||s__Lysobacter thermophilus--6||s__Lysobacter xinjiangensis--1||s__Lysobacter_B sp011300685--1||s__MADRE2 sp004796375--2||s__MED-G138 sp004213565--1||s__MGBC164599 sp910587105--2||s__MH13 sp017642935--1||s__MT45 sp900230215--2||s__MWDT01 sp002070825--15||s__MWEM01 sp002071085--1||s__MWEM01 sp012744415--1||s__Magnetaquicoccus sp002753095--1||s__Magnetobacterium sp002753685--1||s__Magnetospirillum aberrantis--7||s__Magnetospirillum gryphiswaldense--3||s__Magnetospirillum sp001898825--2||s__Magnetospirillum sp002435715--4||s__Magnetospirillum sp006218045--12||s__Magnetospirillum sp014379805--1||s__Magnetospirillum sp902729435--1||s__Magnetospirillum sp903941095--2||s__Magnetovibrio sp016763895--3||s__Manganitrophus sp004297235--1||s__Mangrovicoccus sp014903745--1||s__Marichromatium gracile--1||s__Marichromatium sp016938795--36||s__Marinobacter daqiaonensis--1||s__Marinobacter maroccanus--2||s__Marinobacter salicampi--1||s__Marinobacter sp008370345--1||s__Marinobacter_A sp003789045--1||s__Marinobacterium georgiense--2||s__Marinobacterium sp003250495--3||s__Marinobacterium sp019084545--1||s__Marinomonas hwangdonensis--2||s__Marinospirillum sp007119985--1||s__Marivibrio halodurans--1||s__Massilia aurea_A--5||s__Massilia phosphatilytica--1||s__Massilia sp001412595--1||s__Massilia sp001426525--5||s__Massilia sp001485665--2||s__Massilia sp016093545--1||s__Massilia sp902506415--1||s__Megalodesulfovibrio gigas--9||s__Melaminivora_A sp003008575--1||s__Melittangium boletus--2||s__Melittangium primigenium--3||s__Merdousia sp002437405--1||s__Methanoregula sp002502735--1||s__Methylobacterium ajmalii--4||s__Methylobacterium aquaticum--3||s__Methylobacterium aquaticum_C--2||s__Methylobacterium brachiatum--3||s__Methylobacterium brachythecii--1||s__Methylobacterium currus--2||s__Methylobacterium extorquens--2||s__Methylobacterium frigidaeris--15||s__Methylobacterium fujisawaense--2||s__Methylobacterium gossipiicola--1||s__Methylobacterium indicum--13||s__Methylobacterium mesophilicum--2||s__Methylobacterium platani--15||s__Methylobacterium rhodesianum--1||s__Methylobacterium segetis--1||s__Methylobacterium soli--6||s__Methylobacterium sp000019365--1||s__Methylobacterium sp001422815--23||s__Methylobacterium sp001422985--5||s__Methylobacterium sp001423265--1||s__Methylobacterium sp001423295--3||s__Methylobacterium sp001425465--1||s__Methylobacterium sp004004555--1||s__Methylobacterium sp005502455--1||s__Methylobacterium sp006151805--7||s__Methylobacterium sp008000895--2||s__Methylobacterium sp008040045--1||s__Methylobacterium sp011043735--4||s__Methylobacterium sp014191355--3||s__Methylobacterium sp014873335--3||s__Methylobacterium sp900103195--2||s__Methylobacterium sp900112625--22||s__Methylobacterium symbioticum--1||s__Methylobacterium tarhaniae--155||s__Methylobacterium thiocyanatum--1||s__Methylobacterium variabile--1||s__Methylobrevis pamukkalensis--2||s__Methyloceanibacter methanicus--4||s__Methylocella palsarum--1||s__Methylocella sp003162995--2||s__Methylogaea sp004299145--1||s__Methylomagnum ishizawai--1||s__Methylomirabilis sp016207095--1||s__Methylomonas koyamae--3||s__Methylomonas rhizoryzae--1||s__Methylomusa anaerophila--1||s__Methylophaga sp002696735--4||s__Methylopila capsulata--1||s__Methylosinus sp000745215--1||s__Methylosinus sp016178015--1||s__Methylotuvimicrobium buryatense--1||s__Methylotuvimicrobium sp018830325--2||s__Methyloversatilis discipulorum--2||s__Methyloversatilis discipulorum_A--2||s__Methyloversatilis universalis--1||s__Methylovulum psychrotolerans--1||s__Micavibrio_B aeruginosavorus_A--1||s__Microvirga guangxiensis--1||s__Microvirga lupini--1||s__Microvirga lupini_A--2||s__Microvirga makkahensis--1||s__Microvirga soli--1||s__Microvirga sp000745135--1||s__Microvirga sp016864375--1||s__Microvirga sp016892765--1||s__Microvirga sp018069605--6||s__Microvirga sp018383585--1||s__Microvirga subterranea--1||s__Microvirga zambiensis--1||s__Miltoncostaea oceani--1||s__Miltoncostaea sp016463385--1||s__Minwuia thermotolerans--1||s__Mitsuaria sp001653795--1||s__Mixta gaviniae--3||s__MnTg04 sp008975185--2||s__Mobilicoccus massiliensis--1||s__Mobilicoccus pelagius--2||s__Mobiluncus curtisii--1||s__Modestobacter caceresii--12||s__Modestobacter marinus_A--1||s__Modestobacter roseus--2||s__Modestobacter sp013408865--1||s__Modestobacter sp900107175--1||s__Modestobacter versicolor--1||s__Monaibacterium sp011290545--1||s__Mongoliimonas terrestris--1||s__Moraxella_A atlantae--1||s__Motilibacter rhizosphaerae--6||s__Mycoplana sp900469965--1||s__Myxococcus eversor--2||s__Myxococcus fulvus--1||s__Myxococcus hansupus--8||s__Myxococcus macrosporus--4||s__Myxococcus sp013336725--6||s__Myxococcus sp013372585--6||s__Myxococcus sp014656495--4||s__Myxococcus sp017301635--3||s__Myxococcus stipitatus--7||s__Myxococcus xanthus_B--8||s__NBLH01 sp002084525--1||s__NIC37A-2 sp002085155--2||s__NK4A144 sp016280355--1||s__Natrarchaeobaculum aegyptiacum--3||s__Natrarchaeobius chitinivorans--13||s__Natrarchaeobius chitinivorans_A--5||s__Natrarchaeobius halalkaliphilus--4||s__Natrialba chahannaoensis--3||s__Natrialba hulunbeirensis--4||s__Natrialba sp001861355--1||s__Natrialba taiwanensis--6||s__Natrinema ejinorense--1||s__Natrinema hispanicum_A--1||s__Natrinema limicola--3||s__Natrinema mahii--2||s__Natrinema pallidum--1||s__Natrinema saccharevitans--23||s__Natrinema salaciae--14||s__Natrinema sp005938085--2||s__Natrinema sp013402815--30||s__Natrinema sp013456555--1||s__Natrinema versiforme--1||s__Natrinema versiforme_A--17||s__Natronobacterium gregoryi--1||s__Natronolimnobius baerhuensis--40||s__Natronolimnobius sp011043775--3||s__Natronorubrum bangense--3||s__Natronorubrum daqingense--1||s__Natronorubrum halalkaliphilum--1||s__Natronorubrum sulfidifaciens--1||s__Natronorubrum thiooxidans--3||s__Neiella marina--1||s__Neorhizobium cellulosilyticum--4||s__Neorhizobium deserti--2||s__Neorhizobium sp003425685--1||s__Neorhizobium sp003597675--1||s__Neorhizobium sp900469345--1||s__Neorhizobium sp900469445--1||s__Neorhizobium sp900469955--1||s__Neorhizobium sp902167985--2||s__Neorhizobium tomejilense--1||s__Niallia sp009183415--1||s__Nisaea denitrificans--1||s__Nisaea nitritireducens--1||s__Nisaea sp014904705--1||s__Nitratireductor_D arenosus--1||s__Nitrobacter sp000152905--1||s__Nitrobacter sp001896955--1||s__Nitrobacter sp017305665--1||s__Nitrobacter vulgaris--1||s__Nitrosomonas sp015709635--6||s__Nitrosomonas sp018240935--3||s__Nitrosospira sp900119085--15||s__Nitrospira_A sp009594865--4||s__Nitrospira_A sp902500995--1||s__Nitrospira_D lenta--1||s__Nitrospira_D sp900299245--1||s__Nitrospirillum amazonense--2||s__Nitrospirillum amazonense_A--3||s__Nitrotoga sp003402285--1||s__Niveispirillum irakense--2||s__Niveispirillum lacus--1||s__Niveispirillum sp009495745--1||s__Nocardioides lianchengensis--1||s__Nocardioides sp001425175--1||s__Nocardioides sp003633575--1||s__Nocardioides sp009823805--1||s__Nocardioides sp013624415--2||s__Nocardioides terrae--1||s__Noviherbaspirillum aerium--1||s__Noviherbaspirillum denitrificans--21||s__Novosphingobium flavum--1||s__Novosphingobium naphthalenivorans--1||s__Novosphingobium panipatense--4||s__Novosphingobium pentaromativorans--1||s__Novosphingobium profundi--2||s__Novosphingobium sp004342985--1||s__Novosphingobium sp006874585--1||s__Novosphingobium sp009909235--1||s__Novosphingobium sp013149295--1||s__Novosphingobium sp019075875--1||s__Novosphingobium taihuense--1||s__OLB14 sp016234495--2||s__Oceanibaculum indicum--1||s__Oceanicaulis sp000152745--1||s__Oceanimonas sp000243075--1||s__Oceanispirochaeta sp002408085--1||s__Oceanospirillum linum--1||s__Oharaeibacter diazotrophicus--3||s__Oleibacter sp002298335--5||s__Opi-474 sp903830425--1||s__Opitutus terrae--1||s__Oribacterium sp900318695--1||s__Oricola sp002698425--1||s__Oricola sp014904745--1||s__Oryzomonas japonica--1||s__Oryzomonas sagensis--1||s__P52-10 sp014873415--2||s__PALSA-1006 sp903913145--1||s__PALSA-607 sp003134755--3||s__PFJX01 sp903883985--5||s__PLLO sp017310645--3||s__PMG-095 sp004193285--4||s__PNKF01 sp016714015--2||s__PNKL01 sp016182795--1||s__PNKZ01 sp017303535--1||s__PPFX01 sp002093115--1||s__PPFX01 sp002898515--1||s__PUKE01 sp003550425--1||s__PUOA01 sp003567395--3||s__PWMO01 sp003558175--1||s__PWMO01 sp007693485--1||s__PWYM01 sp003567855--1||s__Pacificimonas flava--1||s__Paenibacillus albilobatus--3||s__Paenibacillus barcinonensis--1||s__Paenibacillus ihuae--3||s__Paenibacillus jilunlii--1||s__Paenibacillus kribbensis--1||s__Paenibacillus lemnae--2||s__Paenibacillus odorifer--1||s__Paenibacillus panacisoli--1||s__Paenibacillus peoriae--3||s__Paenibacillus sabinae--2||s__Paenibacillus sonchi--1||s__Paenibacillus sp000374185--1||s__Paenibacillus sp000758545--1||s__Paenibacillus sp000758605--2||s__Paenibacillus sp001517085--5||s__Paenibacillus sp002257645--1||s__Paenibacillus sp002968835--1||s__Paenibacillus sp005577435--1||s__Paenibacillus sp900101225--1||s__Paenibacillus sp900111565--1||s__Paenibacillus terrae_C--1||s__Paenibacillus tritici--1||s__Paenibacillus xylanexedens_B--1||s__Paenibacillus_A faecis--2||s__Paenibacillus_A fonticola--1||s__Paenibacillus_A ihumii--1||s__Paenibacillus_A macerans--1||s__Paenibacillus_A phocaensis--5||s__Paenibacillus_A physcomitrellae--2||s__Paenibacillus_A sp000159955--3||s__Paenibacillus_A sp900766135--2||s__Paenibacillus_A yonginensis--1||s__Paenibacillus_AB sp014705615--1||s__Paenibacillus_AE antri--1||s__Paenibacillus_AH cisolokensis--1||s__Paenibacillus_B sp900539405--1||s__Paenibacillus_C agaridevorans--1||s__Paenibacillus_C algorifonticola--2||s__Paenibacillus_C sp001682865--1||s__Paenibacillus_C sp004345425--1||s__Paenibacillus_C sp014705655--1||s__Paenibacillus_E phytorum--2||s__Paenibacillus_E sp001426375--2||s__Paenibacillus_E sp900103825--5||s__Paenibacillus_E whitsoniae--21||s__Paenibacillus_F chitinolyticus--1||s__Paenibacillus_F sp900107975--1||s__Paenibacillus_G ehimensis--2||s__Paenibacillus_G elgii--18||s__Paenibacillus_G mucilaginosus--1||s__Paenibacillus_G solanacearum--2||s__Paenibacillus_G sp001399685--7||s__Paenibacillus_G sp007786445--1||s__Paenibacillus_G sp900101595--3||s__Paenibacillus_G tyrfis--3||s__Paenibacillus_H larvae--1||s__Paenibacillus_J wulumuqiensis--2||s__Paenibacillus_M ginsengihumi--1||s__Paenibacillus_O pasadenensis--11||s__Paenibacillus_O sp012676905--1||s__Paenibacillus_T curdlanolyticus--1||s__Paenibacillus_T sp009789195--2||s__Paenibacillus_V contaminans--12||s__Paenibacillus_W thermoaerophilus--1||s__Paenibacillus_Z glycinis--2||s__Paenibacillus_Z lycopersici--1||s__Paenibacillus_Z sacheonensis--2||s__Paenibacillus_Z sp900113915--4||s__Palsa-1233 sp011390645--1||s__Palsa-288 sp903932155--1||s__Palsa-883 sp003151425--4||s__Palsa-89 sp003132905--2||s__Paludibacterium sp018802765--1||s__Pan265 sp007748075--1||s__Panacagrimonas perspica--1||s__Pandoraea capi--2||s__Pandoraea cepalis--6||s__Pandoraea fibrosis--2||s__Pandoraea iniqua--1||s__Pandoraea pnomenusa--1||s__Pandoraea sp002179965--1||s__Pannonibacter indicus--1||s__Pantoea allii--4||s__Pantoea anthophila--1||s__Pantoea latae--6||s__Pantoea piersonii--1||s__Pantoea sp003813865--3||s__Pantoea sp009830035--1||s__Pantoea vagans--1||s__Paraburkholderia acidophila--1||s__Paraburkholderia aspalathi--3||s__Paraburkholderia bannensis_A--1||s__Paraburkholderia dinghuensis--1||s__Paraburkholderia fungorum_B--4||s__Paraburkholderia graminis--2||s__Paraburkholderia monticola--2||s__Paraburkholderia panacisoli--1||s__Paraburkholderia phymatum--1||s__Paraburkholderia phytofirmans--1||s__Paraburkholderia sp000148685--1||s__Paraburkholderia sp000472545--1||s__Paraburkholderia sp003253405--1||s__Paraburkholderia sp004197395--2||s__Paraburkholderia sp017104965--2||s__Paraburkholderia sp900142905--1||s__Paraburkholderia sp905220975--1||s__Paraburkholderia terrae--1||s__Paraburkholderia terricola--1||s__Paraburkholderia tropica--1||s__Paraburkholderia unamae--1||s__Paracoccus hibiscisoli--1||s__Pararhizobium rhizosphaerae--1||s__Pararhizobium sp000745255--13||s__Pararhizobium sp001424045--1||s__Pararhizobium sp001424065--1||s__Pararhizobium sp001424985--1||s__Pararhizobium sp001426565--2||s__Pararhizobium sp003217095--1||s__Pararhizobium sp900111275--1||s__Pararhizobium sp900468065--4||s__Pararhizobium sp900472785--1||s__Pararhizobium sp900474095--1||s__Pararhodospirillum photometricum--5||s__Parasedimentitalea sp002162795--3||s__Parasulfuritortus cantonensis--1||s__Parasulfuritortus sp013335435--1||s__Parerythrobacter sp004114695--3||s__Paroceanicella profunda--1||s__Patulibacter americanus--2||s__Paucimonas sp018241865--2||s__Pectobacterium actinidiae--1||s__Pectobacterium atrosepticum--1||s__Pectobacterium polaris--1||s__Pelagerythrobacter aerophilus--1||s__Pelagerythrobacter marensis--7||s__Pelagerythrobacter rhizovicinus--1||s__Pelagibacterium limicola--2||s__Pelagibacterium sp002723255--1||s__Pelagibacterium sp003390885--1||s__Pelagibius sp001657395--1||s__Pelagimonas sp004804335--1||s__Pelomonas saccharophila--2||s__Pelomonas sp001425165--2||s__Pelomonas sp001425705--3||s__Pelomonas sp003550215--1||s__Pelomonas sp003963005--3||s__Pelomonas sp003963075--2||s__Pelomonas sp019237615--49||s__Phaeobacter gallaeciensis--1||s__Phaeospirillum fulvum_A--26||s__Phaeospirillum magnetica_A--1||s__Phaeospirillum magneticum--1||s__Phaeospirillum sp016195125--4||s__Phaeospirillum sp903853455--66||s__Phaeospirillum sp903901915--2||s__Phenylobacterium sp001557235--5||s__Phenylobacterium sp002363865--1||s__Phenylobacterium sp004299445--1||s__Phenylobacterium sp004799515--1||s__Phenylobacterium sp018241625--1||s__Phenylobacterium zucineum--1||s__Phormidium_A sp004299065--1||s__Phreatobacter sp005160265--2||s__Phreatobacter sp017304475--2||s__Pinisolibacter aquiterrae--1||s__Pinisolibacter sp002298965--65||s__Pinisolibacter sp012517025--2||s__Piscinibacter caeni--1||s__Piscinibacter sp017983795--1||s__Planomonospora parontospora--1||s__Planomonospora_A sp015711605--1||s__Planomonospora_A venezuelensis--1||s__Planosporangium mesophilum--1||s__Planosporangium thailandense--1||s__Plasticicumulans acidivorans--5||s__Plasticicumulans sp003962905--1||s__Pleomorphomonas carboxyditropha--1||s__Pleomorphomonas diazotrophica--1||s__Pleomorphomonas koreensis--1||s__Pleomorphomonas oryzae--2||s__Pleomorphomonas sp011759535--2||s__Pleomorphomonas sp018262575--1||s__Pokkaliibacter plantistimulans--1||s__Polyangium sp016715885--1||s__Polyangium_A brachysporum--1||s__Polymorphum gilvum--1||s__Polynucleobacter sp903944255--1||s__Ponticaulis sp002173095--1||s__Ponticaulis sp002701295--1||s__Posidoniimonas corsicana--1||s__Profundibacter sp002732995--1||s__Propionivibrio sp017990155--1||s__Propionivibrio sp018262095--2||s__Propionivibrio sp903917505--3||s__Prosthecobacter debontii--7||s__Prosthecomicrobium_A sp018729455--1||s__Pseudodesulfovibrio hydrargyri--1||s__Pseudodesulfovibrio senegalensis--1||s__Pseudodesulfovibrio sp004025585--2||s__Pseudodesulfovibrio sp009729555--2||s__Pseudodesulfuromonas sp016936455--1||s__Pseudoduganella buxea--1||s__Pseudoduganella dura--1||s__Pseudoduganella haloabium--1||s__Pseudoduganella lutea--1||s__Pseudoduganella umbonata--5||s__Pseudoduganella violacea--1||s__Pseudoduganella violaceinigra--7||s__Pseudogulbenkiania sp000527175--1||s__Pseudogulbenkiania sp016192025--1||s__Pseudolabrys sp001426945--2||s__Pseudolabrys sp003133345--7||s__Pseudolabrys sp003367195--1||s__Pseudolabrys sp005153485--1||s__Pseudolabrys sp016124795--2||s__Pseudolabrys sp016185205--1||s__Pseudolabrys sp017849615--1||s__Pseudolabrys sp018240595--2||s__Pseudolabrys sp903878085--3||s__Pseudolabrys sp903929045--7||s__Pseudomonas aeruginosa_A--2||s__Pseudomonas citronellolis--3||s__Pseudomonas delhiensis--1||s__Pseudomonas nitroreducens_A--8||s__Pseudomonas sp000349845--1||s__Pseudomonas sp000955805--1||s__Pseudomonas sp002079985--3||s__Pseudomonas sp014852585--1||s__Pseudomonas sp016919445--2||s__Pseudomonas_A sp000765155--1||s__Pseudomonas_A sp003488145--20||s__Pseudomonas_A sp003527165--2||s__Pseudomonas_A stutzeri--1||s__Pseudomonas_A stutzeri_A--1||s__Pseudomonas_A stutzeri_AA--1||s__Pseudomonas_A stutzeri_AF--1||s__Pseudomonas_A stutzeri_B--1||s__Pseudomonas_A stutzeri_E--1||s__Pseudomonas_A stutzeri_S--1||s__Pseudomonas_B oryzihabitans_B--1||s__Pseudomonas_B psychrotolerans_B--2||s__Pseudomonas_B psychrotolerans_C--2||s__Pseudomonas_D formosensis--1||s__Pseudomonas_D pelagia--1||s__Pseudomonas_D pertucinogena--1||s__Pseudomonas_D sp012735335--1||s__Pseudomonas_D sp012844345--1||s__Pseudomonas_D xiamenensis--1||s__Pseudomonas_E alcaligenes_B--2||s__Pseudomonas_E alkylphenolica--1||s__Pseudomonas_E antarctica--1||s__Pseudomonas_E argentinensis--2||s__Pseudomonas_E arsenicoxydans--1||s__Pseudomonas_E asiatica--3||s__Pseudomonas_E asplenii--1||s__Pseudomonas_E azotoformans--1||s__Pseudomonas_E azotoformans_A--2||s__Pseudomonas_E baltica--1||s__Pseudomonas_E benzenivorans--1||s__Pseudomonas_E brassicacearum--1||s__Pseudomonas_E brassicae--37||s__Pseudomonas_E caricapapayae--6||s__Pseudomonas_E cichorii--1||s__Pseudomonas_E congelans--1||s__Pseudomonas_E daroniae--2||s__Pseudomonas_E entomophila--4||s__Pseudomonas_E fluorescens_AO--1||s__Pseudomonas_E fluorescens_BB--1||s__Pseudomonas_E fluorescens_BS--3||s__Pseudomonas_E fluorescens_BU--1||s__Pseudomonas_E fluorescens_M--2||s__Pseudomonas_E fluorescens_W--2||s__Pseudomonas_E fragi_D--3||s__Pseudomonas_E frederiksbergensis_A--1||s__Pseudomonas_E frederiksbergensis_B--1||s__Pseudomonas_E frederiksbergensis_F--1||s__Pseudomonas_E fulgida--3||s__Pseudomonas_E fulva_B--2||s__Pseudomonas_E fuscovaginae_A--13||s__Pseudomonas_E fuscovaginae_B--2||s__Pseudomonas_E gingeri_A--2||s__Pseudomonas_E graminis_B--1||s__Pseudomonas_E graminis_D--4||s__Pseudomonas_E hunanensis--6||s__Pseudomonas_E iridis--3||s__Pseudomonas_E japonica_A--1||s__Pseudomonas_E juntendi--2||s__Pseudomonas_E khazarica--5||s__Pseudomonas_E lactis--1||s__Pseudomonas_E lalucatii--1||s__Pseudomonas_E laurentiana--16||s__Pseudomonas_E lundensis_A--1||s__Pseudomonas_E mandelii_D--1||s__Pseudomonas_E mendocina_D--1||s__Pseudomonas_E migulae--1||s__Pseudomonas_E monteilii--1||s__Pseudomonas_E monteilii_A--1||s__Pseudomonas_E monteilii_C--1||s__Pseudomonas_E moorei--3||s__Pseudomonas_E moraviensis_A--3||s__Pseudomonas_E mosselii_C--1||s__Pseudomonas_E neuropathica--1||s__Pseudomonas_E oleovorans_B--6||s__Pseudomonas_E orientalis--1||s__Pseudomonas_E parafulva--1||s__Pseudomonas_E peli--1||s__Pseudomonas_E piscis--1||s__Pseudomonas_E prosekii--1||s__Pseudomonas_E protegens_A--1||s__Pseudomonas_E putida_C--3||s__Pseudomonas_E putida_G--1||s__Pseudomonas_E putida_H--1||s__Pseudomonas_E putida_K--3||s__Pseudomonas_E putida_L--2||s__Pseudomonas_E putida_Q--1||s__Pseudomonas_E putida_R--1||s__Pseudomonas_E putida_U--1||s__Pseudomonas_E putida_V--1||s__Pseudomonas_E reactans--4||s__Pseudomonas_E saponiphila--1||s__Pseudomonas_E sihuiensis--1||s__Pseudomonas_E simiae--1||s__Pseudomonas_E sp000242655--1||s__Pseudomonas_E sp000282195--1||s__Pseudomonas_E sp000282215--2||s__Pseudomonas_E sp000282455--1||s__Pseudomonas_E sp000282495--1||s__Pseudomonas_E sp000282515--5||s__Pseudomonas_E sp000512695--1||s__Pseudomonas_E sp000761545--2||s__Pseudomonas_E sp001269775--1||s__Pseudomonas_E sp001269805--1||s__Pseudomonas_E sp001547895--1||s__Pseudomonas_E sp001655615--1||s__Pseudomonas_E sp001945445--4||s__Pseudomonas_E sp002018875--1||s__Pseudomonas_E sp002113125--1||s__Pseudomonas_E sp002483005--12||s__Pseudomonas_E sp002803095--1||s__Pseudomonas_E sp002901475--2||s__Pseudomonas_E sp003013355--1||s__Pseudomonas_E sp003014915--1||s__Pseudomonas_E sp003053805--1||s__Pseudomonas_E sp003097075--1||s__Pseudomonas_E sp003105155--1||s__Pseudomonas_E sp003208475--1||s__Pseudomonas_E sp003253735--1||s__Pseudomonas_E sp003523465--14||s__Pseudomonas_E sp003696305--9||s__Pseudomonas_E sp003852235--2||s__Pseudomonas_E sp003935425--1||s__Pseudomonas_E sp004136015--1||s__Pseudomonas_E sp004519405--1||s__Pseudomonas_E sp005508865--1||s__Pseudomonas_E sp008370045--1||s__Pseudomonas_E sp009764265--1||s__Pseudomonas_E sp011752565--1||s__Pseudomonas_E sp013179515--1||s__Pseudomonas_E sp013386825--1||s__Pseudomonas_E sp014164785--1||s__Pseudomonas_E sp014268655--1||s__Pseudomonas_E sp014268745--2||s__Pseudomonas_E sp015637705--1||s__Pseudomonas_E sp016650695--1||s__Pseudomonas_E sp016651255--1||s__Pseudomonas_E sp017875955--1||s__Pseudomonas_E sp018449655--1||s__Pseudomonas_E sp018827205--1||s__Pseudomonas_E sp019139675--1||s__Pseudomonas_E sp019139835--1||s__Pseudomonas_E sp019168305--5||s__Pseudomonas_E sp019200975--1||s__Pseudomonas_E sp900005815--3||s__Pseudomonas_E sp900107395--1||s__Pseudomonas_E sp900109995--22||s__Pseudomonas_E sp900156465--1||s__Pseudomonas_E sp900187455--1||s__Pseudomonas_E sp900187565--1||s__Pseudomonas_E sp900187645--2||s__Pseudomonas_E sp900475325--2||s__Pseudomonas_E sp900573885--1||s__Pseudomonas_E sp900580865--1||s__Pseudomonas_E sp900582625--5||s__Pseudomonas_E sp900590755--1||s__Pseudomonas_E sp902506505--1||s__Pseudomonas_E sp902506535--8||s__Pseudomonas_E sp903970465--3||s__Pseudomonas_E sp904067045--1||s__Pseudomonas_E syringae_J--1||s__Pseudomonas_E syringae_M--6||s__Pseudomonas_E syringae_P--1||s__Pseudomonas_E tremae--2||s__Pseudomonas_E triticumensis--2||s__Pseudomonas_E trivialis_B--4||s__Pseudomonas_E viciae--1||s__Pseudomonas_E vranovensis--3||s__Pseudomonas_E wadenswilerensis--1||s__Pseudomonas_F alcaligenes_A--1||s__Pseudomonas_F furukawaii--1||s__Pseudomonas_F resinovorans--2||s__Pseudomonas_F sp000949385--1||s__Pseudomonas_F sp003234055--1||s__Pseudomonas_H flexibilis--1||s__Pseudomonas_M indica--4||s__Pseudomonas_M sp002286785--1||s__Pseudomonas_N azotifigens--6||s__Pseudomonas_O kuykendallii--1||s__Pseudomonas_O sp002418465--2||s__Pseudomonas_R nosocomialis--2||s__Pseudooceanicola sp011806405--1||s__Pseudopelobacter sp013377095--2||s__Pseudophaeobacter_A gallaeciensis_A--1||s__Pseudorhodoferax boronicumulans_A--1||s__Pseudorhodoferax sp001422365--3||s__Pseudorhodoplanes sp013388965--1||s__Pseudorhodoplanes sp019187085--5||s__Pseudovibrio denitrificans--1||s__Pseudovibrio japonicus--1||s__Pseudoxanthobacter spirostomi--4||s__Pseudoxanthomonas sp000510725--1||s__Pseudoxanthomonas_A sacheonensis--2||s__Pseudoxanthomonas_A sp001427635--1||s__Pseudoxanthomonas_A sp002863005--5||s__Pseudoxanthomonas_A sp006542425--1||s__Pseudoxanthomonas_A sp014851815--3||s__Psychrobacter aquimaris--1||s__Psychromonas sp002835995--1||s__QFOX01 sp003241645--20||s__QGON01 sp003934985--1||s__QGON01 sp016756855--1||s__QQWI01 sp004125825--3||s__QWPN01 sp005789975--1||s__QWPN01 sp903831155--1||s__QZLD01 sp004796385--1||s__Qipengyuania citrea--2||s__Qipengyuania mangrovi--11||s__Quadrisphaera sp015390235--1||s__Quinella sp017477125--1||s__R-H-3 sp002198655--1||s__R-H-3 sp002198675--1||s__R267 sp013340205--2||s__RBG-16-40-8 sp903833275--1||s__RBG-16-49-21 sp001829455--3||s__RBG-16-49-21 sp017999915--2||s__RDXE01 sp004292755--1||s__REEB506 sp018969015--1||s__RFNJ01 sp009927255--1||s__RFNS01 sp009927055--11||s__RFOF01 sp009926845--2||s__RGIG4057 sp910587085--1||s__RGIG7193 sp910586125--1||s__RH-AL1 sp009765775--1||s__RH-AL1 sp901457705--3||s__RI-112 sp016124535--1||s__RI-213 sp016125045--2||s__RI-34 sp016124315--1||s__RPQJ01 sp016705325--2||s__RPRC01 sp002419385--1||s__RUG024 sp900314765--1||s__RUG11977 sp017553665--1||s__RUG12372 sp902777615--1||s__RUG14133 sp009996845--1||s__RXIW01 sp003989065--1||s__Radiobacillus deserti--1||s__Rahnella victoriana--1||s__Ralstonia pickettii_B--1||s__Ramlibacter ginsenosidimutans--1||s__Ramlibacter lithotrophicus--2||s__Ramlibacter monticola--1||s__Ramlibacter sp007833165--3||s__Ramlibacter sp013087525--5||s__Reyranella aerosaccus_B--1||s__Reyranella aerosaccus_C--1||s__Reyranella sp900110395--1||s__Rhabdaerophilum sp002928875--13||s__Rheinheimera sp002840125--1||s__Rhizobacter sp000799305--2||s__Rhizobium aethiopicum_A--1||s__Rhizobium bangladeshense--6||s__Rhizobium ecuadorense--1||s__Rhizobium etli--1||s__Rhizobium laguerreae--1||s__Rhizobium leguminosarum_J--2||s__Rhizobium leguminosarum_P--1||s__Rhizobium lentis--1||s__Rhizobium metallidurans--1||s__Rhizobium multihospitium--1||s__Rhizobium phaseoli_A--1||s__Rhizobium rhizogenes--2||s__Rhizobium rhizogenes_D--2||s__Rhizobium sp001664485--1||s__Rhizobium sp002531725--1||s__Rhizobium sp002531825--1||s__Rhizobium sp003627795--1||s__Rhizobium sp012641435--1||s__Rhizobium sp014193695--1||s__Rhizobium sp900465675--1||s__Rhizobium sp900472625--2||s__Rhizobium sp900489925--1||s__Rhizobium viscosum--5||s__Rhizomicrobium palustre--1||s__Rhizomicrobium sp002307315--10||s__Rhodanobacter lindaniclasticus--2||s__Rhodanobacter sp001898415--12||s__Rhodanobacter sp008329435--2||s__Rhodanobacter sp014205795--1||s__Rhodanobacter sp018599185--2||s__Rhodanobacter thiooxydans_A--1||s__Rhodobacter aestuarii--1||s__Rhodobacter capsulatus--3||s__Rhodobacter capsulatus_C--1||s__Rhodobacter maris--1||s__Rhodobacter_F sphaeroides_A--3||s__Rhodoblastus acidophilus--6||s__Rhodoblastus acidophilus_A--1||s__Rhodoblastus acidophilus_B--2||s__Rhodoblastus sp903903185--6||s__Rhodocyclus tenuis--2||s__Rhodoferax sp008080595--4||s__Rhodoferax sp903856025--2||s__Rhodoferax sp903863395--2||s__Rhodoferax sp903886275--1||s__Rhodoferax sp903920405--1||s__Rhodopila globiformis--2||s__Rhodopila sp903944925--2||s__Rhodoplanes roseus--1||s__Rhodoplanes serenus--2||s__Rhodoplanes sp000293785--2||s__Rhodoplanes sp013377085--1||s__Rhodopseudomonas palustris_B--1||s__Rhodopseudomonas pentothenatexigens--1||s__Rhodopseudomonas pseudopalustris--1||s__Rhodopseudomonas sp010907035--2||s__Rhodopseudomonas sp013377015--3||s__Rhodospira marina--2||s__Rhodospirillum rubrum--1||s__Rhodovulum marinum--1||s__Rhodovulum sp002079305--1||s__Rhodovulum strictum--2||s__Roseburia sp900550935--1||s__Roseburia sp910584215--1||s__Roseburia sp910587865--1||s__Roseiarcus sp003164915--8||s__Roseiarcus sp004799435--1||s__Roseibium aggregatum--1||s__Roseibium aggregatum_B--1||s__Roseibium hamelinense--1||s__Roseibium sp000148725--1||s__Roseibium sp001890945--2||s__Roseicyclus sp018401055--1||s__Roseobacter cerasinus--3||s__Roseobacter denitrificans--1||s__Roseobacter sp015644665--1||s__Roseomonas aerilata--1||s__Roseomonas aestuarii--2||s__Roseomonas cervicalis--4||s__Roseomonas deserti--8||s__Roseomonas sp000245075--1||s__Roseomonas sp017813365--1||s__Roseomonas sp017813395--3||s__Roseomonas sp902706185--2||s__Roseomonas_A frigidaquae--2||s__Roseomonas_A sp003173615--1||s__Roseomonas_A sp016805305--1||s__Roseomonas_A tokyonensis--1||s__Roseovarius sp009363655--1||s__Rossellomorea sp012911895--1||s__Rossellomorea sp017303375--1||s__Rubellimicrobium aerolatum--2||s__Rubeoparvulum massiliense--1||s__Rubripirellula sp012270385--2||s__Rubripirellula tenax--1||s__Rubrivivax gelatinosus--1||s__Rubrivivax gelatinosus_B--3||s__Rubrivivax rivuli--2||s__Rubrivivax sp001295865--16||s__Rubrivivax sp016789865--1||s__Rubrivivax sp016789955--3||s__Rubrivivax sp018780805--1||s__Rubrivivax sp018971105--1||s__Rubrivivax sp904426505--13||s__Rugamonas rubra--5||s__S012-109 sp015488555--2||s__S144-34 sp015494165--2||s__SCMT01 sp008015095--1||s__SCN-70-22 sp016794735--1||s__SCRA01 sp004298675--2||s__SG-bin9 sp002083525--14||s__SIO4C1 sp010671975--4||s__SKJO01 sp007121975--1||s__SKOM01 sp003562535--1||s__SKQW01 sp007118805--1||s__SKWO01 sp007128895--2||s__SKYL01 sp007121755--2||s__SLAN01 sp003552745--2||s__SLCP01 sp007121015--1||s__SLLR01 sp003561875--1||s__SLRW01 sp003567955--1||s__SM23-61 sp003154025--1||s__SMYD01 sp004356015--3||s__SPNT01 sp004959855--3||s__SSA4 sp016712375--20||s__SSEL01 sp008012315--1||s__STGJ01 sp003856275--1||s__STGJ01 sp004919095--1||s__SURF-16 sp016208225--1||s__SURF-16 sp016219175--1||s__SURF-21 sp016931915--2||s__SW-9-67-25 sp003023485--1||s__SXKJ01 sp005798445--1||s__SXND01 sp005777235--2||s__SXTU01 sp005791875--13||s__SXXK01 sp903871805--2||s__SYBY01 sp005788585--1||s__SYFR01 sp005800325--3||s__SYGV01 sp016873495--1||s__SYIB01 sp005798965--8||s__SYLY01 sp005808475--1||s__SYSU-D60009 sp003574735--1||s__SYSU-D60009 sp013822765--3||s__SYSU-D60009 sp016794075--9||s__SYSU-D60014 sp003576685--3||s__SYSU-D60015 sp003576705--1||s__SZAS-1 sp018266075--5||s__SZAS-79 sp016713125--1||s__SZAS-83 sp018241525--1||s__SZUA-204 sp003228585--1||s__SZUA-370 sp002839315--1||s__SZUA-370 sp003247225--1||s__SZUA-370 sp018816345--1||s__SZUA-540 sp003250235--1||s__SZUA-540 sp009731355--3||s__SZUA-611 sp014763785--1||s__Saccharibacillus alkalitolerans--5||s__Saccharibacillus brassicae--2||s__Saccharibacillus deserti--8||s__Saccharibacillus endophyticus--2||s__Saccharibacillus qingshengii--1||s__Saccharibacillus sacchari--2||s__Saccharibacillus sp002189105--17||s__Saccharibacillus sp002205895--1||s__Salibacterium halotolerans--1||s__Salinadaptatus halalkaliphilus--2||s__Salinarchaeum sp000403645--4||s__Salinarimonas ramus--1||s__Salinibacter ruber--2||s__Salinibaculum litoreum--2||s__Salinicola rhizosphaerae--1||s__Salinicola socius--1||s__Salinicola sp000737985--2||s__Salinigranum halophilum--3||s__Saliniradius amylolyticus--1||s__Salinivibrio costicola--1||s__Salinivibrio sharmensis--1||s__Salipiger pacificus--1||s__Sanguibacter inulinus--2||s__Schaedlerella sp009911175--1||s__Selenomonas sp905373085--1||s__Selenomonas sputigena--1||s__Selenomonas_A sp008271295--1||s__Selenomonas_C sp900318215--1||s__Shewanella algae--4||s__Shewanella baltica--2||s__Shewanella maritima--1||s__Shewanella sp014163735--1||s__Shewanella sp018596335--2||s__Shimia marina--1||s__Shimia sp017744095--9||s__Shinella granuli--1||s__Shinella sp004514435--1||s__Siculibacillus lacustris--3||s__Sideroxydans sp013140695--1||s__Sinorhizobium aridi--1||s__Sinorhizobium fredii_B--3||s__Sinorhizobium saheli--14||s__Sinorhizobium sojae--1||s__Sinorhizobium sp000513895--1||s__Skermanella aerolata--36||s__Skermanella mucosa--2||s__Skermanella pratensis--1||s__Skermanella rosea--11||s__Skermanella sp016653635--4||s__Skermanella stibiiresistens--1||s__Sneathiella chinensis--1||s__Sneathiella sp016765515--1||s__Solidesulfovibrio alcoholivorans--4||s__Solidesulfovibrio magneticus_A--57||s__Solidesulfovibrio magneticus_B--10||s__Solidesulfovibrio sp003525525--4||s__Solimicrobium sp903893945--1||s__Solincola_B daggyaiensis--1||s__SpSt-1174 sp014762505--2||s__SpSt-583 sp011367385--1||s__Sphaerotilus natans--8||s__Sphingobium fluviale--1||s__Sphingobium herbicidovorans--1||s__Sphingobium scionense--1||s__Sphingobium sp001563285--69||s__Sphingobium sp001658005--1||s__Sphingobium sp006226685--5||s__Sphingobium sp013375535--2||s__Sphingobium sp013911745--1||s__Sphingobium sp014203965--3||s__Sphingobium sp015693305--7||s__Sphingobium sp900218065--7||s__Sphingobium ummariense--2||s__Sphingobium vermicomposti--32||s__Sphingomicrobium jaspsi--1||s__Sphingomicrobium kaistense--2||s__Sphingomicrobium sp013812825--1||s__Sphingomicrobium sp013816785--1||s__Sphingomicrobium sp014352855--1||s__Sphingomicrobium sp014873475--4||s__Sphingomicrobium sp902806275--3||s__Sphingomonas abaci--1||s__Sphingomonas adhaesiva--26||s__Sphingomonas aerophila--1||s__Sphingomonas asaccharolytica--1||s__Sphingomonas aurantiaca--1||s__Sphingomonas carotinifaciens--1||s__Sphingomonas echinoides--1||s__Sphingomonas gei--1||s__Sphingomonas ginsenosidivorax--1||s__Sphingomonas hankookensis--4||s__Sphingomonas hengshuiensis--4||s__Sphingomonas koreensis_A--1||s__Sphingomonas kyeonggiensis--13||s__Sphingomonas kyeonggiensis_A--14||s__Sphingomonas mali--7||s__Sphingomonas metalli--1||s__Sphingomonas naasensis--2||s__Sphingomonas phyllosphaerae--1||s__Sphingomonas phyllosphaerae_B--1||s__Sphingomonas pokkalii--2||s__Sphingomonas sanguinis--5||s__Sphingomonas sp000241485--1||s__Sphingomonas sp000251145--1||s__Sphingomonas sp000632225--1||s__Sphingomonas sp000786205--2||s__Sphingomonas sp001421355--1||s__Sphingomonas sp001421715--1||s__Sphingomonas sp001421965--4||s__Sphingomonas sp001423765--1||s__Sphingomonas sp001425405--1||s__Sphingomonas sp001426195--1||s__Sphingomonas sp001428865--21||s__Sphingomonas sp002002925--11||s__Sphingomonas sp002083435--1||s__Sphingomonas sp002796605--1||s__Sphingomonas sp003096895--2||s__Sphingomonas sp003688595--1||s__Sphingomonas sp003946805--1||s__Sphingomonas sp003951315--1||s__Sphingomonas sp004345855--1||s__Sphingomonas sp005503355--4||s__Sphingomonas sp011057975--4||s__Sphingomonas sp014194975--8||s__Sphingomonas sp016427505--1||s__Sphingomonas sp017418975--1||s__Sphingomonas sp017744835--3||s__Sphingomonas sp018122655--1||s__Sphingomonas sp900114095--3||s__Sphingomonas taxi_B--1||s__Sphingomonas trueperi--1||s__Sphingomonas zeae--1||s__Sphingomonas_B sp002291855--6||s__Sphingomonas_B sp009913435--1||s__Sphingomonas_E fennica--4||s__Sphingomonas_E laterariae--1||s__Sphingomonas_G montana--1||s__Sphingomonas_I sp013113735--2||s__Sphingomonas_K jejuensis--3||s__Sphingomonas_N sp000333335--4||s__Sphingomonas_N sp903871605--3||s__Sphingopyxis alaskensis--1||s__Sphingopyxis fribergensis--2||s__Sphingopyxis lacunae--1||s__Sphingopyxis sp000756375--10||s__Sphingopyxis sp000756385--2||s__Sphingopyxis sp000763945--1||s__Sphingopyxis sp001427105--22||s__Sphingopyxis sp001468225--21||s__Sphingopyxis sp001468465--2||s__Sphingopyxis sp001830555--1||s__Sphingopyxis sp002277025--9||s__Sphingopyxis sp002454115--1||s__Sphingopyxis sp003609835--10||s__Sphingopyxis sp005503215--41||s__Sphingopyxis sp013410105--8||s__Sphingopyxis sp014207235--1||s__Sphingopyxis sp016704835--2||s__Sphingopyxis sp016734905--1||s__Sphingopyxis sp900108295--1||s__Sphingopyxis terrae--10||s__Sphingorhabdus_B sp001464315--1||s__Sphingorhabdus_B sp017987825--1||s__Spirillospora albida--1||s__Spiro-10 sp003246335--1||s__Spiro-10 sp004294945--4||s__Spirochaeta_F sp016936555--1||s__Stappia indica--6||s__Stappia indica_A--1||s__Stappia sp002722295--2||s__Stappia sp016774605--2||s__Stenotrophomonas bentonitica--1||s__Stenotrophomonas chelatiphaga--6||s__Stenotrophomonas daejeonensis--1||s__Stenotrophomonas lactitubi--2||s__Stenotrophomonas maltophilia_AB--9||s__Stenotrophomonas maltophilia_AD--1||s__Stenotrophomonas maltophilia_AN--2||s__Stenotrophomonas maltophilia_AO--3||s__Stenotrophomonas maltophilia_AP--32||s__Stenotrophomonas maltophilia_N--1||s__Stenotrophomonas pavanii--1||s__Stenotrophomonas pictorum--6||s__Stenotrophomonas rhizophila_A--2||s__Stenotrophomonas sp002836635--36||s__Stenotrophomonas sp003484865--2||s__Stenotrophomonas sp013364355--1||s__Stenotrophomonas sp018612915--1||s__Steroidobacter_A agariperforans--1||s__Steroidobacter_A sp016790065--1||s__Stieleria lacunae--4||s__Streptohalobacillus salinus--1||s__Streptomyces sp004795055--1||s__Succinivibrio sp000431835--1||s__Succinivibrio sp002473165--1||s__Succinivibrio sp900767695--3||s__Sulfitobacter mediterraneus_A--2||s__Sulfopaludibacter sp900290315--1||s__Sulfuricella sp018823025--1||s__Sulfuricurvum sp000310245--1||s__Sulfuricurvum sp002327465--1||s__Sulfuriflexus mobilis--1||s__Sulfurimicrobium lacus--1||s__Sulfuritalea sp016235805--1||s__Sulfuritalea sp903933395--3||s__Sulfuritortus sp002339725--2||s__Sulfurivermis sp002840095--4||s__Syntropharchaeum_A caldarius--1||s__Syntrophotalea_A sp013619105--11||s__TC-195 sp010092885--2||s__Tagaea sp016124335--2||s__Tagaea sp016794005--1||s__Tagaea sp017308135--1||s__Tardiphaga sp002256345--1||s__Tardiphaga sp003096755--1||s__Tardiphaga sp004173095--1||s__Tardiphaga sp014377915--8||s__Tardiphaga sp018279705--1||s__Tardiphaga sp900114605--6||s__Tc-Br11 sp017357105--6||s__Telmatospirillum siberiense--1||s__Telmatospirillum sp009712185--1||s__Telmatospirillum sp013349665--1||s__Telmatospirillum sp903858635--1||s__Tepidicaulis marinus--2||s__Tepidiphilus succinatimandens--1||s__Terasakiella brassicae--1||s__Terasakiella pusilla--1||s__Terasakiella sp013373205--3||s__Terracidiphilus sp003165095--3||s__Terracidiphilus sp015654835--1||s__Terricaulis sp001464425--1||s__Thalassobaculum_A fulvum--1||s__Thalassobaculum_A sp000171835--1||s__Thalassolituus oleivorans--1||s__Thalassospira indica--1||s__Thalassospira lucentensis--1||s__Thalassospira lucentensis_B--1||s__Thalassospira mesophila--1||s__Thalassospira povalilytica--2||s__Thalassospira profundimaris--3||s__Thalassospira profundimaris_D--6||s__Thalassospira sp002115825--1||s__Thalassospira xiamenensis--1||s__Thalassospira xianhensis--1||s__Thauera butanivorans--2||s__Thauera humireducens--2||s__Thauera phenylacetica--5||s__Thauera sp017997795--12||s__Thauera_A sp014489115--1||s__Thermicanus aegyptius--1||s__Thermobacillus sp002159085--2||s__Thermobacillus xylanilyticus--1||s__Thermolongibacillus altinsuensis--1||s__Thermomonas fusca--2||s__Thermomonas sp014678725--5||s__Thermosulfurimonas_A sp015494725--1||s__Thioalkalivibrio sp000377345--2||s__Thioalkalivibrio sp000378605--1||s__Thioalkalivibrio versutus--2||s__Thioalkalivibrio_A sulfidiphilus_A--2||s__Thiobaca trueperi--1||s__Thiobacillus sp001897675--7||s__Thiodiazotropha sp003094555--1||s__Thiodictyon sp903837595--2||s__Thiogranum sp011371465--2||s__Thiogranum sp011374975--4||s__Thiogranum sp015494295--1||s__Thiolinea disciformis--1||s__Thiomicrorhabdus xiamenensis--1||s__Thiomonas bhubaneswarensis--1||s__Thiomonas sp000377645--2||s__Thiorhodospira sibirica--3||s__Tistrella mobilis--1||s__Tolumonas lignilytica--1||s__Treponema_B putidum--2||s__Treponema_D saccharophilum--2||s__Treponema_D sp017450845--3||s__Treponema_H sp009777995--1||s__Trichloromonas acetexigens--1||s__Trichloromonas sp002423365--13||s__Trinickia caryophylli--1||s__Trinickia diaoshuihuensis--1||s__Trinickia soli--1||s__Trinickia sp004322045--1||s__Trinickia sp005144415--5||s__Tsuneonella sp007065885--1||s__Tumebacillus permanentifrigoris--16||s__Tumebacillus_A avium--1||s__Tumebacillus_A sp004340785--4||s__Turneriella sp019186965--1||s__UBA10030 sp003453835--1||s__UBA10518 sp003508005--1||s__UBA11136 sp016776635--3||s__UBA11222 sp009693835--1||s__UBA11320 sp003452185--1||s__UBA11358 sp903850425--1||s__UBA1203 sp017500825--1||s__UBA12037 sp003527485--1||s__UBA12059 sp018815555--1||s__UBA12091 sp001799485--5||s__UBA12183 sp003530935--1||s__UBA12508 sp001831095--1||s__UBA1306 sp002307245--1||s__UBA1319 sp002306985--1||s__UBA1479 sp002325375--22||s__UBA1479 sp002781745--1||s__UBA1603 sp002322035--3||s__UBA1926 sp002480345--1||s__UBA1942 sp002336965--1||s__UBA2009 sp002314145--1||s__UBA2165 sp018649245--1||s__UBA2250 sp002347285--3||s__UBA2255 sp002347565--3||s__UBA2262 sp018829945--1||s__UBA2270 sp903891045--11||s__UBA2286 sp002841355--4||s__UBA2376 sp900696455--3||s__UBA2386 sp005776475--2||s__UBA2386 sp016793305--1||s__UBA2428 sp002343545--1||s__UBA2562 sp002340345--3||s__UBA2638 sp002359735--3||s__UBA2658 sp018053145--1||s__UBA2705 sp002354205--2||s__UBA2766 sp002352645--1||s__UBA2767 sp003228955--4||s__UBA2868 sp003484785--1||s__UBA3282 sp910586615--1||s__UBA3282 sp910588955--1||s__UBA3361 sp002360535--1||s__UBA3796 sp902801565--1||s__UBA3824 sp016287995--1||s__UBA4615 sp003818495--2||s__UBA5070 sp002414805--1||s__UBA5070 sp016699655--5||s__UBA5122 sp002415485--1||s__UBA5123 sp002414225--1||s__UBA5200 sp002412825--1||s__UBA5203 sp002412765--1||s__UBA5368 sp002407865--2||s__UBA5420 sp002424045--1||s__UBA5851 sp002431635--1||s__UBA6 sp002508545--2||s__UBA6054 sp002429045--1||s__UBA6079 sp002428705--1||s__UBA6100 sp016926975--1||s__UBA6163 sp003506095--1||s__UBA6240 sp002441445--1||s__UBA6256 sp002452295--1||s__UBA6544 sp018665505--1||s__UBA6814 sp002452635--2||s__UBA6894 sp003669555--5||s__UBA6919 sp002450905--2||s__UBA7050 sp003979345--2||s__UBA7239 sp016713115--1||s__UBA7930 sp011372845--1||s__UBA8260 sp003134115--7||s__UBA830 sp905181725--1||s__UBA830 sp905479125--1||s__UBA8363 sp013349385--1||s__UBA8363 sp015228815--4||s__UBA8401 sp013361065--3||s__UBA8530 sp003503675--1||s__UBA8904 sp002070455--3||s__UBA8904 sp012510495--1||s__UBA8904 sp012797505--1||s__UBA9160 sp003520425--41||s__UBA929 sp009782475--13||s__Uliginosibacterium gangwonense--1||s__Undibacterium pigrum--1||s__Undibacterium seohonense--1||s__V9D3004 sp000621985--1||s__VBDL01 sp014873965--1||s__VENG01 sp016278505--1||s__VFZE01 sp016871315--3||s__VGEV01 sp016869175--2||s__VGOD01 sp016876015--1||s__VGSZ01 sp016874845--1||s__VGXW01 sp016873195--1||s__VMSU01 sp013792005--1||s__VSOB01 sp910589075--1||s__VTOM01 sp009765365--2||s__Variovorax sp014302995--1||s__Variovorax sp017161115--1||s__Variovorax sp900090195--2||s__Varunaivibrio sulfuroxidans--1||s__Vecturithrix granuli--9||s__Velthaea versatilis--3||s__Verrucomicrobium sp000739655--5||s__Verrucomicrobium spinosum--9||s__Vibrio brasiliensis--1||s__Vibrio ichthyoenteri--1||s__Vibrio nigripulchritudo--1||s__Vibrio rotiferianus--1||s__Vibrio sp000287055--2||s__Vibrio sp002812955--1||s__Virgisporangium aliadipatigenens--1||s__Vogesella fluminis--2||s__Vogesella oryzae--1||s__Vogesella sp000335715--1||s__W0P33-017 sp910589045--1||s__WHSN01 sp902825985--3||s__WHSN01 sp902826465--1||s__WHSQ01 sp009380005--4||s__WHTV01 sp009377535--1||s__WHUE01 sp009377375--1||s__WLYX01 sp009707705--3||s__WMHbin3 sp002753185--1||s__WMHbin3 sp015231915--2||s__WMHbin7 sp016215555--1||s__WNDY01 sp009914555--1||s__WOUV01 sp009773045--2||s__WQXH01 sp009784945--1||s__WQXQ01 sp009780545--1||s__WRAA01 sp009780445--1||s__WRAH01 sp009788085--1||s__WRMH01 sp009787625--1||s__WRMS01 sp018434325--1||s__WSYB01 sp009773645--1||s__WYBJ01 sp009377585--1||s__Wenxinia marina--1||s__Wenzhouxiangella sp003565625--16||s__Xanthomonas bromi--2||s__Xanthomonas cannabis--1||s__Xanthomonas codiaei--1||s__Xanthomonas dyei--1||s__Xanthomonas melonis--1||s__Xanthomonas phaseoli--2||s__Xanthomonas_A sacchari_B--1||s__Xylophilus sp001421705--1||s__YD12-FULL-57-12 sp001799275--1||s__Yersinia pekkanenii--1||s__Yoonia sp018402175--1||s__ZC4RG42 sp003242425--7||s__ZCTH02-B3 sp002159065--4||s__Zhizhongheella caldifontis--4||s__Zoogloea oleivorans--1||s__Zoogloea sp012927165--1||s__Zoogloea sp018241665--2||s__Zoogloea sp018241685--2:evalue_avg=2.5457249241400755e-09:evalue_max=3.06e-06:evalue_min=2.26e-106:evalue_std=6.897921172809507e-08:evalue_sum=6.499235731329612e-06:gapopen_avg=0.17783000391696044:gapopen_max=4.0:gapopen_min=0.0:gapopen_std=0.4878079279165968:gapopen_sum=454.0:gtdb_class_counter=c__AB16--1||c__Acidimicrobiia--1||c__Acidobacteriae--9||c__Actinomycetia--96||c__Aerophobia--2||c__Alphaproteobacteria--1255||c__Anaerolineae--2||c__Aquicultoria--1||c__Bacilli--90||c__Bacteroidia--2||c__Bradymonadia--2||c__Calescibacteriia--3||c__Campylobacteria--4||c__Chitinivibrionia--1||c__Clostridia--128||c__Coprothermobacteria--1||c__Cyanobacteriia--5||c__DSM-4660--1||c__DTU030--3||c__Deferribacteres--11||c__Deferrisomatia--1||c__Deinococci--1||c__Desulfitobacteriia--1||c__Desulfobacteria--5||c__Desulfobulbia--6||c__Desulfomonilia--2||c__Desulfovibrionia--8||c__Desulfurobacteriia--1||c__Desulfuromonadia--5||c__Eremiobacteria--13||c__Fibrobacteria--5||c__Fusobacteriia--1||c__GCA-002687715--1||c__GWE2-31-10--4||c__Gammaproteobacteria--1151||c__Geothermincolia--1||c__Halanaerobiia--6||c__Halobacteria--1||c__Heimdallarchaeia--1||c__Holophagae--35||c__Hydrogenedentia--1||c__JAAXVQ01--5||c__JACRGO01--1||c__JADFXK01--4||c__JAEDAM01--1||c__JAHITG01--1||c__Koll11--1||c__Krumholzibacteria--1||c__Lentisphaeria--1||c__Leptospirae--66||c__Limnochordia--2||c__Magnetococcia--50||c__Moorellia--1||c__Myxococcia--7||c__Negativicutes--1||c__Nitrospiria--1||c__O2-12-FULL-43-9--1||c__Oligoflexia--3||c__PGYV01--13||c__Palsa-1180--1||c__Phycisphaerae--4||c__Planctomycetia--13||c__Polyangia--5||c__Rhodothermia--4||c__Sericytochromatia--1||c__Spirochaetia--34||c__Sulfobacillia--4||c__Synergistia--4||c__Syntrophobacteria--1||c__Syntrophomonadia--5||c__Syntrophorhabdia--1||c__Thermoanaerobacteria--2||c__Thermodesulfobacteria--3||c__Thermodesulfovibrionia--1||c__Thermoleophilia--13||c__Thermosediminibacteria--7||c__Thermotogae--10||c__UBA11346--9||c__UBA1135--6||c__UBA12135--1||c__UBA2214--2||c__UBA4802--8||c__UBA6077--1||c__UBA7883--3||c__UBA796--1||c__UBA9160--1||c__Vampirovibrionia--1||c__Verrucomicrobiae--6||c__WYAZ01--1||c__Z-2901--2||c__Zetaproteobacteria--2:gtdb_domain_counter=d__Archaea--2||d__Bacteria--3183:gtdb_family_counter=f__21-14-0-20-44-7--2||f__46-47--1||f__Acanthopleuribacteraceae--9||f__Acetobacteraceae--30||f__Acetomicrobiaceae--3||f__Acidaminobacteraceae--1||f__Acidimicrobiaceae--1||f__Acidobacteriaceae--1||f__Acidothermaceae--6||f__Actinomycetaceae--1||f__Acutalibacteraceae--7||f__Ahniellaceae--1||f__Alkalispirochaetaceae--1||f__Alteromonadaceae--93||f__Amorphaceae--3||f__Amphibacillaceae--7||f__Anaerovoracaceae--1||f__Ancalomicrobiaceae--4||f__Anoxybacillaceae--1||f__Aquaspirillaceae--5||f__Aquicultoraceae--1||f__Aquisalimonadaceae--6||f__Arcanobacteraceae--2||f__Arcobacteraceae--1||f__Azospirillaceae--104||f__B119-G9--1||f__B3-G15--1||f__B47-G16--1||f__Bacillaceae--5||f__Bacillaceae_D--1||f__Bacillaceae_F--1||f__Bacillaceae_M--1||f__Baltobacteraceae--13||f__Beijerinckiaceae--116||f__Brevibacillaceae--1||f__Bryobacteraceae--7||f__Burkholderiaceae--32||f__CACIAM-22H2--2||f__CADCTP01--1||f__CAG-138--1||f__CAIKXV01--1||f__CAIOZP01--1||f__Caldicellulosiruptoraceae--1||f__Calditerricolaceae--1||f__Calescibacteriaceae--3||f__Carboxydothermaceae--2||f__Casp-alpha2--4||f__Caulobacteraceae--36||f__Cellulomonadaceae--28||f__Cellvibrionaceae--33||f__Chitinibacteraceae--11||f__Chromatiaceae--40||f__Chromobacteriaceae--10||f__Clostridiaceae--27||f__Competibacteraceae--16||f__Cryptosporangiaceae--2||f__Cycloclasticaceae--5||f__DC0425bin3--5||f__DRLW01--2||f__DRQF01--1||f__DSBP01--2||f__DSM-103792--3||f__DSM-17781--2||f__DSM-19610--1||f__DSM-21159--2||f__DSM-21967--1||f__DSM-27016--1||f__DSM-6294--3||f__DSM-8532--3||f__DSM-8902--1||f__DSYL01--3||f__DTPP01--1||f__DTRM01--1||f__DTU013--1||f__DUMP01--3||f__DY22613--5||f__Deferrisomataceae--1||f__Defluviitaleaceae--2||f__Deinococcaceae--1||f__Denitrovibrionaceae--11||f__Dermatophilaceae--8||f__Desulfitobacteriaceae--1||f__Desulfobacteraceae--1||f__Desulfobulbaceae--3||f__Desulfocapsaceae--1||f__Desulfolunaceae--1||f__Desulfomicrobiaceae--7||f__Desulfomonilaceae--2||f__Desulfosarcinaceae--1||f__Desulfovibrionaceae--1||f__Desulfurivibrionaceae--2||f__Desulfurobacteriaceae--1||f__Domibacillaceae--1||f__Dongiaceae--8||f__Ectothiorhodospiraceae--7||f__Elsteraceae--9||f__Emcibacteraceae--10||f__Eubacteriaceae--8||f__Exiguobacteraceae--42||f__F1-60-MAGs149--2||f__Fen-1364--1||f__Fervidobacteriaceae--5||f__Fibrobacteraceae--2||f__Fictibacillaceae--1||f__Filifactoraceae--3||f__Fusobacteriaceae--1||f__GAS474--2||f__GCA-001735895--2||f__GCA-002686595--4||f__GCA-002748355--1||f__GCA-002770795--2||f__GCA-2696645--4||f__GCF-013343005--2||f__GRL18--2||f__GWE2-31-10--4||f__GWF2-45-14--1||f__Ga0077523--2||f__Ga0077536--5||f__Gaiellaceae--1||f__Gallionellaceae--15||f__Gastranaerophilaceae--1||f__Geitlerinemaceae--1||f__Geminicoccaceae--1||f__Geodermatophilaceae--31||f__Geopsychrobacteraceae--2||f__Granulosicoccaceae--2||f__HGW-15--1||f__HXMU1428-3--1||f__Halobacteroidaceae--1||f__Haloferacaceae--1||f__Halomonadaceae--36||f__Halorhodospiraceae--9||f__Holophagaceae--26||f__HyVt-429--2||f__Hyphomicrobiaceae--1||f__Hyphomonadaceae--11||f__J009--1||f__J048--1||f__J113--1||f__JA-3-3Ab--1||f__JAADFF01--1||f__JAADGQ01--2||f__JAADHH01--1||f__JAADHQ01--1||f__JAAXVQ01--5||f__JABAAW01--5||f__JABCZZ01--2||f__JABEVD01--1||f__JABHGC01--1||f__JABLTI01--1||f__JABXHR01--2||f__JACMPN01--1||f__JACRGO01--1||f__JACRGQ01--3||f__JADFWT01--1||f__JADFWU01--1||f__JADFXB01--3||f__JADFXK01--4||f__JADFZT01--1||f__JADGAP01--1||f__JADGAQ01--1||f__JADGBV01--1||f__JADGBX01--1||f__JADGCH01--1||f__JADGCL01--2||f__JAEUOS01--1||f__JAFGDQ01--1||f__JAFLCR01--2||f__JAFLEE01--1||f__JAGODF01--1||f__JAGPBS01--1||f__JAGPMH01--1||f__JAHDSF01--1||f__JAHITG01--1||f__JAHJQQ01--1||f__Jeotgalibacillaceae--4||f__KJ1-10-99--1||f__Ketobacteraceae--2||f__Kiloniellaceae--6||f__Kineosporiaceae--8||f__Kordiimonadaceae--13||f__Kpj58rc--1||f__Kyrpidiaceae--3||f__LZORAL124-64-63--1||f__Lachnospiraceae--54||f__Lacipirellulaceae--3||f__Leeiaceae--3||f__Leptonemataceae--5||f__Leptospiraceae--61||f__Limnochordaceae--2||f__Magnetaquicoccaceae--20||f__Magnetococcaceae--1||f__Magnetospirillaceae--18||f__Magnetovibrionaceae--1||f__Maricaulaceae--10||f__Marinilabiliaceae--2||f__Marinomonadaceae--22||f__Mariprofundaceae--1||f__Marispirochaetaceae--1||f__Methylococcaceae--6||f__Methyloligellaceae--1||f__Methylomonadaceae--56||f__Methylophagaceae--15||f__Methylophilaceae--1||f__Methylopilaceae--5||f__Methylothermaceae--1||f__Micavibrionaceae--28||f__Micromonosporaceae--7||f__Micropepsaceae--4||f__Miltoncostaeaceae--3||f__Moorellaceae--1||f__Motilibacteraceae--2||f__Myxococcaceae--5||f__NBRC-103111--2||f__Natronincolaceae--2||f__Natronogracilivirgulaceae--2||f__Natronospirillaceae--3||f__Neiellaceae--2||f__Nevskiaceae--7||f__Nitriliruptoraceae--1||f__Nitrincolaceae--23||f__Nitrococcaceae--1||f__Nitrospiraceae--1||f__Nocardioidaceae--1||f__Nostocaceae--1||f__O2-12-FULL-43-9--1||f__OUC007--1||f__Oleiphilaceae--22||f__Oligoflexaceae--2||f__Opitutaceae--1||f__PGYV01--4||f__PWMO01--1||f__Paenibacillaceae--16||f__Palsa-1178--4||f__Palsa-1180--1||f__Parvibaculaceae--7||f__Peptostreptococcaceae--3||f__Petrotogaceae--1||f__Phreatobacteraceae--12||f__Pirellulaceae--8||f__Planctomycetaceae--2||f__Pleomorphomonadaceae--10||f__Polyangiaceae--4||f__Pseudanabaenaceae--2||f__Pseudomonadaceae--17||f__Pseudopelobacteraceae--3||f__Psychrobiaceae--1||f__Psychromonadaceae--1||f__QNZT01--1||f__RAOX-1--1||f__RBG-13-55-18--1||f__RGZA01--2||f__RGZB01--3||f__RI-342--3||f__RI-95--1||f__RPPD01--7||f__Rhizobiaceae--10||f__Rhodanobacteraceae--97||f__Rhodobacteraceae--20||f__Rhodobiaceae--1||f__Rhodocyclaceae--110||f__Rhodospirillaceae--15||f__Rhodothalassiaceae--2||f__Rhodothermaceae--2||f__Ruminococcaceae--3||f__S140-43--2||f__S141-70--1||f__SCOH01--4||f__SG8-11--2||f__SG8-39--1||f__SG8-41--2||f__SKKC01--1||f__SKWO01--2||f__SM1A02--1||f__SXON01--1||f__SXRF01--1||f__SXTU01--1||f__SZUA-152--6||f__SZUA-21--3||f__SZUA-229--4||f__SZUA-336--1||f__SZUA-76--3||f__Salinisphaeraceae--1||f__Sandaracinaceae--1||f__Sedimenticolaceae--15||f__Sediminispirochaetaceae--2||f__Shewanellaceae--5||f__Silvanigrellaceae--1||f__Sneathiellaceae--10||f__Solirubrobacteraceae--7||f__Sphingomonadaceae--483||f__Spirochaetaceae_B--6||f__Stappiaceae--43||f__Stellaceae--2||f__Steroidobacteraceae--2||f__Sulfobacillaceae--4||f__Sulfuricellaceae--6||f__Sulfurimonadaceae--1||f__Synergistaceae--1||f__Syntrophomonadaceae--4||f__Syntrophorhabdaceae--1||f__Syntrophothermaceae--1||f__TH1-2--6||f__Tenderiaceae--1||f__Tepidamorphaceae--1||f__Tepidanaerobacteraceae--6||f__Terasakiellaceae--3||f__Thalassobaculaceae--4||f__Thalassospiraceae--49||f__Thermodesulfobacteriaceae--3||f__Thermodesulfovibrionaceae--1||f__Thermosediminibacteraceae--1||f__Thermotaleaceae--1||f__Thermotogaceae--4||f__Thioalkalivibrionaceae--1||f__Thiobacillaceae--12||f__Thiohalobacteraceae--1||f__Thiohalomonadaceae--4||f__Thiomicrospiraceae--41||f__Thiovulaceae--1||f__Tindalliaceae--2||f__Tistrellaceae--4||f__Treponemataceae--5||f__UB4802--1||f__UBA11346--8||f__UBA12059--4||f__UBA12223--3||f__UBA1532--2||f__UBA1845--1||f__UBA1908--2||f__UBA1924--2||f__UBA2020--2||f__UBA2023--1||f__UBA2386--1||f__UBA2780--4||f__UBA3002--12||f__UBA3065--1||f__UBA4877--1||f__UBA5070--3||f__UBA5297--2||f__UBA5368--1||f__UBA5550--4||f__UBA6077--1||f__UBA6156--12||f__UBA6177--4||f__UBA6184--3||f__UBA6187--1||f__UBA6429--5||f__UBA6623--1||f__UBA6915--1||f__UBA7966--1||f__UBA8363--12||f__UBA8932--1||f__UBA8987--1||f__UBA9216--1||f__UBA9219--1||f__UBA9220--2||f__UBA9464--1||f__UBA998--13||f__Vallitaleaceae--7||f__Verruco-01--1||f__Vibrionaceae--18||f__WGMK01--1||f__WQUN01--1||f__WTKA01--1||f__WYAZ01--1||f__Xanthobacteraceae--59||f__Xanthomonadaceae--250||f__YD0425bin50--1||f__YD0425bin51--1||f__YIM-B00363--1||f__Zavarziniaceae--2:gtdb_genus_counter=g__1-14-0-20-39-49--1||g__1162T-S-0a-05--1||g__14-2--15||g__21-14-0-20-44-7--2||g__28-YEA-48--6||g__41-12-T18--1||g__41T-STBD-0c-01a--1||g__42-54-T18--1||g__4484-232--1||g__46-47--1||g__62-47--5||g__66-26--1||g__66-474--1||g__AP-16--1||g__AWTP1-18--1||g__Abyssibacter--1||g__Ac37b--1||g__Acanthopleuribacter--8||g__Accumulibacter--3||g__Acetatifactor--1||g__Acetoanaerobium--3||g__Acetobacter--1||g__Acetobacterium--8||g__Acetomicrobium--3||g__Acidisphaera--1||g__Acidithrix--1||g__Acidothermus--2||g__Acidovorax_C--1||g__Actinoplanes--6||g__Actinotalea--3||g__Actirhodobacter--1||g__Acuticoccus--3||g__Aerosticca--1||g__Afipia--3||g__Agaricicola--1||g__Agarilytica--1||g__Agathobacter--1||g__Alg239-R122--1||g__Algibacillus--2||g__Algihabitans--1||g__Aliidongia--1||g__Aliiglaciecola--2||g__Alkalilimnicola--1||g__Alkaliphilus_C--1||g__Alkalispirochaeta--1||g__Allochromatium--4||g__Allosphingosinicella--22||g__Alpha-05--1||g__Alsobacter--1||g__Alteraurantiacibacter--3||g__Alteromonas--53||g__Alteromonas_F--1||g__Amantichitinum--2||g__Amphritea--1||g__Andreprevotia--2||g__Anoxybacillus_A--1||g__Anoxybacter--4||g__Aquabacterium--1||g__Aquabacterium_A--1||g__Aquaspirillum--1||g__Aquicultor--1||g__Aquimonas--4||g__Aquisalimonas--5||g__Arcanobacter--1||g__Asticcacaulis--34||g__Aureimonas_A--2||g__Austwickia--2||g__Azo-2--1||g__Azoarcus_E--1||g__Azomonas--1||g__Azonexus--15||g__Azospira--2||g__Azospira_A--2||g__Azospirillum--52||g__Azovibrio--3||g__B119-G9--1||g__B3-G15--1||g__B47-G16--1||g__BB19--1||g__BM503--1||g__BM509--2||g__BN140002--1||g__BOG-1363--1||g__BOG-234--3||g__BOG-930--1||g__BOG-931--1||g__BOG-933--5||g__BOG-994--2||g__BRH-c57--1||g__BW-2--1||g__Bacillus_AO--1||g__Bacillus_BB--1||g__Bacillus_L--1||g__Baekduia--1||g__Balnearium--1||g__Belnapia--2||g__Blastochloris--2||g__Blastococcus--14||g__Blastomonas--16||g__Bog-105--2||g__Bog-1181--2||g__Bosea--4||g__Bowmanella--5||g__Bradyrhizobium--24||g__Bremerella--2||g__Breoghania--2||g__Brevibacillus_B--1||g__Burkholderia--2||g__Bythopirellula--1||g__CAG-1024--1||g__CAG-353--3||g__CAG-590--2||g__CAG-632--1||g__CAG-95--8||g__CAIKBL01--1||g__CAIKPM01--1||g__CAIKXV01--1||g__CAIMOR01--2||g__CAIOSQ01--1||g__CAIOZP01--1||g__CAIQDA01--3||g__CAIRAY01--1||g__CAIRSA01--1||g__CAISUK01--1||g__CAITIQ01--1||g__CAITJF01--1||g__CAITOL01--1||g__CAITZA01--1||g__CAIUVD01--3||g__CAIVSN01--1||g__CAIXHP01--1||g__CAIXXC01--1||g__CAIYYN01--1||g__CAIYYX01--2||g__CAIZDL01--3||g__CAJANL01--2||g__CAJAWW01--1||g__CAJBEZ01--1||g__CAJBIL01--2||g__CAJCIS01--1||g__CAU-1598--1||g__CG2-30-60-27--1||g__COE1--1||g__Caldicellulosiruptor--1||g__Caldichromatium--1||g__Calditerricola--1||g__Calescibacterium--3||g__Calorimonas--1||g__Caproiciproducens--6||g__Carboxydothermus--2||g__Catenovulum--4||g__Catenuloplanes--1||g__Caulobacter--2||g__Cellulomonas--25||g__Cellvibrio--13||g__Chelatococcus_A--1||g__Chitinivorax--4||g__Chromatium--11||g__Chromobacterium--3||g__Chthonobacter--1||g__Clostridium_AD--2||g__Clostridium_AM--3||g__Clostridium_AO--2||g__Clostridium_AS--1||g__Clostridium_E--1||g__Clostridium_G--1||g__Clostridium_H--7||g__Clostridium_J--1||g__Clostridium_R--1||g__Cohnella--2||g__Colwellia--3||g__Colwellia_A--1||g__Competibacter_A--7||g__Conexibacter--2||g__Contendobacter--5||g__Coralloluteibacterium--1||g__Croceibacterium--4||g__Cryptosporangium--2||g__Cycloclasticus--5||g__DC0425bin3--1||g__DRKI01--2||g__DRLW01--2||g__DRLX01--1||g__DRNA01--1||g__DRQN01--2||g__DSBP01--2||g__DSYL01--3||g__DTOV01--1||g__DTPP01--1||g__DTRM01--1||g__DTU059--2||g__DTU063--3||g__DUMP01--1||g__DUNI01--1||g__Dactylopiibacterium--4||g__Deferrisoma--1||g__Defluviitalea_A--2||g__Deinococcus--1||g__Denitrobaculum--1||g__Denitromonas--4||g__Denitrovibrio--4||g__Desertibacillus--1||g__Desertibacter--1||g__Desulfobacula--1||g__Desulfocapsa--1||g__Desulfoluna--1||g__Desulfomicrobium--5||g__Donghicola--1||g__Dongia--5||g__Dyella--21||g__Dyella_A--4||g__Dyella_B--12||g__E85--1||g__Ectothiorhodospira--6||g__Elarobacter--10||g__Elstera--7||g__Emcibacter--2||g__Endobacter--1||g__Endoriftia--1||g__Epibacterium--1||g__Erythrobacter--3||g__Eubacterium_F--3||g__Exiguobacterium--27||g__Exiguobacterium_A--15||g__Exilibacterium--2||g__F1-120-MAGs118--2||g__F1-140-MAGs142--1||g__FEB-22--1||g__FEN-1143--2||g__FJAT-46582--1||g__FKL33--1||g__FW300-bin19--1||g__Fen-1364--1||g__Fen-999--3||g__Ferrimonas--1||g__Ferriphaselus--3||g__Fervidobacterium--3||g__Fervidobacterium_A--2||g__Fibromonas--1||g__Fictibacillus--1||g__Formivibrio--1||g__Frateuria--1||g__Frateuria_A--4||g__Frateuria_B--1||g__Fuerstia--1||g__Fulvimarina--1||g__Fulvimonas--1||g__GAS474--2||g__GCA-002733105--9||g__GCA-002840015--3||g__GCA-2401725--1||g__GCA-2683405--1||g__GCA-2696645--1||g__GCA-2702655--1||g__GCA-2725445--1||g__GCA-2746115--1||g__GCA-2746155--1||g__GCA-2747255--1||g__GCA-2753565--3||g__GCA-2786225--2||g__GRL18--2||g__GWF2-45-14--1||g__Ga0077526--2||g__Ga0077536--2||g__Ga0077545--3||g__Ga0077548--2||g__Ga0077560--1||g__Gallionella--2||g__Geodermatophilus--8||g__Geothrix--25||g__Geotoga--1||g__Geovibrio--2||g__Ghiorsea--1||g__Giesbergeria--2||g__Glaciecola--6||g__Glo-17--1||g__Glycocaulis--1||g__Gracilibacillus--4||g__HA3dbin3--4||g__HCHbin5--5||g__HGW-1--2||g__HIMB11--3||g__HRBIN39--1||g__HXMU1428-3--1||g__Hahella--6||g__Halochromatium--7||g__Halodesulfovibrio--1||g__Haloferax--1||g__Haloimpatiens--3||g__Halomonas--4||g__Halorhodospira--6||g__Hankyongella--2||g__Hansschlegelia--1||g__HdN1--1||g__Hemerobacter--1||g__Hirschia--1||g__Holophaga--1||g__Hongsoonwoonella--1||g__HyVt-429--2||g__HyVt-443--1||g__HyVt-448--2||g__HyVt-539--1||g__Hydrogenophaga--3||g__Hydrogenophilus--1||g__Hydrogenovibrio--13||g__Hyphomicrobium--1||g__IMCC34051--1||g__Imhoffiella--3||g__Iodidimonas--1||g__Iodobacter--6||g__J048--1||g__J108--1||g__J113--1||g__JAADFF01--1||g__JAADGQ01--2||g__JAADHH01--1||g__JAADHQ01--1||g__JAADHZ01--1||g__JAANAU01--7||g__JAATFS01--1||g__JAAUUJ01--1||g__JAAXVQ01--3||g__JAAYAC01--1||g__JAAYBT01--1||g__JAAYJG01--1||g__JAAYNB01--1||g__JAAYNV01--1||g__JAAYWY01--1||g__JAAYYM01--1||g__JABAAW01--5||g__JABCZZ01--2||g__JABDIN01--1||g__JABEVD01--1||g__JABFWF01--1||g__JABHHM01--1||g__JABIRP01--1||g__JABLTI01--1||g__JABWBC01--2||g__JABWCC01--1||g__JABXHR01--2||g__JACADY01--1||g__JACESU01--2||g__JACMPN01--1||g__JACNJF01--1||g__JACPFT01--2||g__JACQAI01--1||g__JACQBC01--1||g__JACQDL01--1||g__JACQEX01--2||g__JACQIJ01--1||g__JACQWY01--1||g__JACQYA01--1||g__JACQYB01--1||g__JACRAR01--2||g__JACRCG01--3||g__JACRGO01--1||g__JACRGR01--1||g__JACVJK01--1||g__JADFWT01--1||g__JADFWU01--1||g__JADFXB01--3||g__JADFXK01--4||g__JADFXL01--2||g__JADFXQ01--1||g__JADFYS01--2||g__JADFZT01--1||g__JADGAP01--1||g__JADGAQ01--1||g__JADGBD01--1||g__JADGBH01--1||g__JADGBV01--1||g__JADGBX01--1||g__JADGCH01--1||g__JADGCL01--2||g__JADJBV01--1||g__JADJCP01--1||g__JADJEF01--1||g__JADJLZ01--1||g__JADJPO01--3||g__JADJTI01--1||g__JADJWY01--1||g__JADJYF01--1||g__JADPRS01--1||g__JAENYK01--1||g__JAEUJG01--1||g__JAEUJQ01--2||g__JAEUNJ01--1||g__JAEUNL01--2||g__JAEUNM01--1||g__JAEUNX01--2||g__JAEUOS01--1||g__JAEUSB01--1||g__JAEUWI01--1||g__JAFGDQ01--1||g__JAFGIQ01--2||g__JAFGJK01--2||g__JAFGQB01--4||g__JAFGUR01--1||g__JAFKFJ01--1||g__JAFKKS01--1||g__JAFLCR01--2||g__JAFLDD01--1||g__JAFLEE01--1||g__JAGODF01--1||g__JAGPBS01--1||g__JAGPMH01--1||g__JAHDSF01--1||g__JAHITG01--1||g__JAHIVH01--1||g__JAHJCH01--2||g__JAHJQQ01--1||g__JCM-19050--1||g__JN-1--1||g__JN-9--1||g__JS7-9--1||g__Jeotgalibacillus--4||g__Kiloniella--5||g__Kineosphaera--2||g__Kineosporia--2||g__Kordiimonas--13||g__Kyrpidia--3||g__L22--1||g__LC5-1--1||g__LX47W--1||g__Lacipirellula--1||g__Lacrimispora--2||g__Leeia--3||g__Leptonema--1||g__Leptospira--6||g__Leptospira_A--22||g__Leptospira_B--17||g__Limnochorda--2||g__Litoreibacter--1||g__Luteibacter--20||g__Luteimonas--22||g__Luteimonas_B--1||g__Luteimonas_C--1||g__Lysobacter--27||g__M269--1||g__M55B154--1||g__MEC069--1||g__MONJU--1||g__MSJ-11--1||g__MT2928--1||g__Magnetaquicoccus--6||g__Magnetococcus--1||g__Magnetospirillum--4||g__Magnetovibrio--1||g__Maricaulis--4||g__Marichromatium--4||g__Marinimicrobium_A--1||g__Marinobacter--14||g__Marinobacterium--7||g__Marinomonas--22||g__Marinospirillum--11||g__Marispirochaeta--1||g__Marivibrio--3||g__Marivivens--3||g__Marmoricola--1||g__Metabacillus--5||g__Metallibacterium--1||g__Methylicorpusculum--2||g__Methylobacter_A--1||g__Methylobacterium--86||g__Methyloceanibacter--1||g__Methyloferula--1||g__Methylogaea--4||g__Methylohalobius--1||g__Methylomagnum--1||g__Methylomarinum--6||g__Methylomonas--23||g__Methylophaga--5||g__Methyloprofundus--6||g__Methylosinus--1||g__Methylotuvimicrobium--13||g__Methyloversatilis--9||g__Mf105b01--4||g__Micavibrio--5||g__Micavibrio_A--4||g__Micavibrio_B--2||g__Microvirga--8||g__Miltoncostaea--2||g__Mizugakiibacter--1||g__Mobilicoccus--3||g__Mobilitalea--1||g__Modestobacter--9||g__Monaibacterium--2||g__Mongoliimonas--1||g__Moorella--1||g__Motilibacter--2||g__Motiliproteus--1||g__NC2004--1||g__Neptunicella--1||g__Neptuniibacter--2||g__Neptunomonas--7||g__Nitrobacter--3||g__Nitrospirillum--14||g__Niveibacterium--2||g__Niveispirillum--11||g__Nostoc--1||g__Novimethylophilus--1||g__Novispirillum--4||g__Novosphingobium--5||g__Novosphingopyxis--1||g__O2-12-FULL-43-9--1||g__ORNL1--1||g__Oceanicoccus--1||g__Oceanispirochaeta--3||g__Oceanitalea--1||g__Oceanobacillus--3||g__Oceanospirillum--17||g__Oleiagrimonas--1||g__Oleispira--2||g__Orenia--1||g__PALSA-1004--2||g__PALSA-1006--5||g__PALSA-1178--2||g__PALSA-1180--1||g__PALSA-600--1||g__PALSA-607--4||g__PALSA-894--3||g__PALSA-926--1||g__PFJX01--8||g__PGXY01--1||g__PGYV01--4||g__PGZD01--1||g__PLLO--1||g__PWGF01--1||g__PWMO01--1||g__Pacificimonas--4||g__Paenibacillus_AH--1||g__Paenibacillus_AK--1||g__Paenibacillus_G--1||g__Paenibacillus_O--2||g__Paenibacillus_Z--2||g__Palsa-465--1||g__Paludibacterium--1||g__Paludibaculum--1||g__Pannonibacter--3||g__Paraburkholderia--1||g__Paracraurococcus--1||g__Paraglaciecola--5||g__Pararheinheimera--1||g__Pararhizobium--4||g__Pararhodospirillum--5||g__Parasphingorhabdus--2||g__Parasulfuritortus--2||g__Paremcibacter--5||g__Parvibium--1||g__Patulibacter--1||g__Pelagimonas--1||g__Peptoclostridium--1||g__Peptoclostridium_A--1||g__Permianibacter--1||g__Petrocella--3||g__Phaeospirillum--10||g__Phormidium_A--1||g__Photobacterium--3||g__Phreatobacter--12||g__Pinisolibacter--1||g__Pleomorphomonas--7||g__Pokkaliibacter--1||g__Polycyclovorans--3||g__Pontibacterium--1||g__Propionivibrio--1||g__Prosthecomicrobium_A--2||g__Proteiniclasticum--4||g__Pseudobacteriovorax--2||g__Pseudochelatococcus--1||g__Pseudoduganella--2||g__Pseudogulbenkiania--4||g__Pseudomaricurvus--3||g__Pseudomonas_D--7||g__Pseudomonas_E--8||g__Pseudomonas_L--1||g__Pseudomonas_S--1||g__Pseudooceanicola--1||g__Pseudorhodoplanes--3||g__Pseudospirillum--4||g__Pseudoteredinibacter--2||g__Pseudoxanthomonas--14||g__Pseudoxanthomonas_A--17||g__Psychrobium--1||g__Psychromonas--1||g__Psychrosphaera--1||g__Puniceibacterium--1||g__QGON01--7||g__QNZT01--1||g__QPIN01--2||g__QQWI01--1||g__Qipengyuania--4||g__R-H-3--3||g__RDXE01--1||g__RDZH01--7||g__RFOM01--1||g__RGIG1711--1||g__RGIG665--2||g__RGIG8607--1||g__RGIG989--1||g__RGZA01--2||g__RGZB01--3||g__RH-AL1--1||g__RI-112--1||g__RI-231--1||g__RI-342--3||g__RI-92--1||g__RI-95--1||g__RPPD01--7||g__RPPU01--1||g__RSF151--1||g__RU20A--1||g__RUG11237--4||g__RXIV01--3||g__Rehaibacterium--1||g__Reidiella--2||g__Reinekea--1||g__Rhabdaerophilum--3||g__Rhabdochromatium--1||g__Rhizorhabdus--16||g__Rhizorhapis--2||g__Rhodanobacter--28||g__Rhodobacter--1||g__Rhodobaculum--1||g__Rhodobium--1||g__Rhodoblastus--2||g__Rhodocyclus--2||g__Rhodoferax--4||g__Rhodopila--2||g__Rhodopirellula--1||g__Rhodoplanes--2||g__Rhodopseudomonas--3||g__Rhodospirillum--1||g__Rhodospirillum_A--1||g__Rhodothalassium--1||g__Rhodothermus--2||g__Rivicola--4||g__Robiginitomaculum_B--5||g__Roseibium--29||g__Roseococcus--1||g__Roseomonas--6||g__Roseomonas_A--7||g__Roseomonas_B--2||g__Roseospirillum--1||g__Rs1--3||g__Rubinisphaera--1||g__Rubripirellula--1||g__Ruminiclostridium--1||g__S009-29--1||g__S012-40--1||g__S139-23--1||g__S140-43--1||g__S141-70--1||g__S144-22--1||g__SCN-67-18--1||g__SCRT01--1||g__SEOHO-28--1||g__SIG299--1||g__SIG332--1||g__SKGQ01--1||g__SKIB01--1||g__SKIC01--1||g__SKWO01--2||g__SKYL01--2||g__SLDB01--1||g__SLJN01--1||g__SSSZ01--3||g__STGJ01--2||g__SXIZ01--1||g__SXON01--1||g__SXPK01--1||g__SXRF01--1||g__SXTU01--1||g__SXXH01--1||g__SXXZ01--1||g__SYSU-D60009--3||g__SZUA-152--3||g__SZUA-21--1||g__SZUA-229--4||g__SZUA-24--1||g__SZUA-33--1||g__SZUA-336--1||g__SZUA-368--1||g__SZUA-370--2||g__SZUA-41--2||g__SZUA-430--3||g__SZUA-448--1||g__SZUA-493--1||g__SZUA-76--3||g__Saccharibacillus--9||g__Saccharicrinis--2||g__Salaquimonas--1||g__Salinibius--1||g__Saliniradius--1||g__Sandaracinus--1||g__Sedimenticola--2||g__Sediminispirochaeta--2||g__Seleniivibrio--5||g__Shewanella--4||g__Sideroxydans--2||g__Silanimonas--3||g__Skermanella--16||g__Sneathiella--10||g__Solimonas--3||g__Sphingobium--65||g__Sphingobium_A--1||g__Sphingomicrobium--41||g__Sphingomonas--129||g__Sphingomonas_B--6||g__Sphingomonas_E--4||g__Sphingomonas_I--1||g__Sphingomonas_K--3||g__Sphingomonas_L--3||g__Sphingomonas_N--4||g__Sphingopyxis--109||g__Sphingorhabdus_B--22||g__Sphingorhabdus_C--2||g__Sphingosinicella--2||g__Spiro-10--1||g__Spirochaeta_B--1||g__Spirochaeta_E--2||g__Spirochaeta_F--2||g__Stappia--8||g__Stenotrophomonas--79||g__Stenotrophomonas_A--4||g__Sterolibacterium--1||g__Stieleria--2||g__Sulfobacillus--2||g__Sulfobacillus_A--1||g__Sulfobacillus_C--1||g__Sulfuricella--3||g__Sulfurimicrobium--3||g__Sulfurimonas--1||g__Sulfurisoma--1||g__Sulfuritalea--9||g__Symbiobacter--1||g__Syntrophomonas--2||g__Syntrophomonas_B--1||g__Tagaea--1||g__Tardiphaga--2||g__Telmatospirillum--2||g__Tenderia--1||g__Tepidamorphus--1||g__Tepidanaerobacter--3||g__Tepidibacter_A--1||g__Tepidicaulis--3||g__Terasakiella--3||g__Teredinibacter--8||g__Terracidiphilus--1||g__Thalassobaculum--2||g__Thalassobaculum_A--1||g__Thalassocella--1||g__Thalassospira--49||g__Thalassotalea--3||g__Thalassotalea_C--1||g__Thermanaerovibrio--1||g__Thermochromatium--1||g__Thermodesulfobacterium--3||g__Thermodesulfovibrio--1||g__Thermomonas--6||g__Thermotoga--3||g__Thermovenabulum--1||g__Thioalkalivibrio_B--1||g__Thiobaca--1||g__Thiogranum--1||g__Thiohalobacter--1||g__Thiomicrorhabdus--21||g__Thiomicrospira--6||g__Thiomonas--4||g__Thiorhodococcus--1||g__Thiorhodospira--1||g__Thiorhodovibrio--2||g__Thiorhodovibrio_B--2||g__Thiospirillum--2||g__Thiosulfativibrio--1||g__Thiovulum--1||g__Tindallia--2||g__Tistlia--1||g__Tistrella--4||g__Treponema_D--3||g__Tropicibacter--1||g__U87765--1||g__UBA10425--1||g__UBA10906--1||g__UBA10939--2||g__UBA11346--4||g__UBA11682--1||g__UBA11774--1||g__UBA12059--1||g__UBA12183--2||g__UBA12223--3||g__UBA1479--4||g__UBA1573--5||g__UBA1845--1||g__UBA1936--3||g__UBA1942--6||g__UBA2009--1||g__UBA2020--1||g__UBA2033--13||g__UBA2250--5||g__UBA2383--1||g__UBA2705--4||g__UBA2780--4||g__UBA3002--4||g__UBA3065--1||g__UBA3361--1||g__UBA3465--3||g__UBA3766--4||g__UBA4080--1||g__UBA4441--3||g__UBA4656--1||g__UBA4844--1||g__UBA5070--3||g__UBA5200--1||g__UBA5550--1||g__UBA5774--1||g__UBA5861--1||g__UBA6077--1||g__UBA6145--2||g__UBA6147--2||g__UBA6156--10||g__UBA6177--4||g__UBA6178--4||g__UBA6184--3||g__UBA6189--2||g__UBA6211--1||g__UBA629--1||g__UBA6915--1||g__UBA6921--2||g__UBA6929--1||g__UBA6984--1||g__UBA7672--10||g__UBA7957--1||g__UBA7966--1||g__UBA8363--9||g__UBA8801--1||g__UBA8987--1||g__UBA9216--1||g__UBA9220--2||g__UBA998--6||g__UBA999--2||g__UM-FILTER-53-9--2||g__UWPOB-MICAV1--1||g__Uliginosibacterium--1||g__Undibacterium--5||g__VAZQ01--1||g__VEPB01--1||g__VFJZ01--2||g__VGRA01--1||g__VIKH01--2||g__VMSU01--1||g__Vallitalea--1||g__Velthaea--1||g__Vibrio--14||g__WAJ17--1||g__WMHbin3--2||g__WOUP01--1||g__WRKG01--1||g__WTKA01--1||g__WX04--1||g__XMGL2--1||g__Xanthomonas--36||g__Xanthomonas_A--25||g__Xanthomonas_B--1||g__YIM-78166--1||g__ZC4RG30--2||g__ZC4RG42--1||g__Zavarzinia--2||g__Zoogloea--18:gtdb_order_counter=o__AB16--1||o__ATCC43930--2||o__Acanthopleuribacterales--9||o__Acetivibrionales--5||o__Acetobacterales--30||o__Acidimicrobiales--1||o__Acidobacteriales--1||o__Acidothermales--6||o__Actinomycetales--45||o__Aerophobales--2||o__Aneurinibacillales--1||o__Aquicultorales--1||o__Ardenticatenales--1||o__Arenicellales--2||o__Azospirillales--104||o__B119-G9--1||o__BD1-5--1||o__Bacillales--6||o__Bacillales_B--5||o__Bacillales_D--7||o__Bacillales_F--1||o__Bacillales_G--1||o__Bacillales_H--3||o__Bacteroidales--2||o__Balneolales--2||o__Baltobacterales--13||o__Brevibacillales--1||o__Bryobacterales--8||o__Burkholderiales--220||o__CACIAM-22H2--2||o__COTS27--1||o__Caedimonadales--2||o__Caldicellulosiruptorales--1||o__Calditerricolales--1||o__Calescibacteriales--3||o__Campylobacterales--4||o__Carboxydothermales--2||o__Caulobacterales--63||o__Chitinivibrionales--1||o__Christensenellales--1||o__Chromatiales--55||o__Clostridiales--27||o__Competibacterales--16||o__Coprothermobacterales--1||o__Cyanobacteriales--2||o__DRLW01--2||o__DSM-16054--2||o__DSM-17781--2||o__DSM-19610--1||o__DSM-27196--4||o__DTPP01--1||o__DTRM01--1||o__DUMP01--3||o__DY22613--5||o__Deferribacterales--11||o__Deferrisomatales--1||o__Deinococcales--1||o__Desulfatiglandales--1||o__Desulfitobacteriales--1||o__Desulfobacterales--5||o__Desulfobulbales--6||o__Desulfomonilales--2||o__Desulfovibrionales--8||o__Desulfurobacteriales--1||o__Desulfuromonadales--2||o__Dongiales--8||o__Ectothiorhodospirales--8||o__Elsterales--9||o__Enterobacterales--125||o__Eubacteriales--8||o__Exiguobacterales--42||o__Fibrobacterales--2||o__Fusobacteriales--1||o__GCA-001735895--2||o__GCA-002687715--1||o__GCF-002020875--2||o__GCF-013343005--2||o__GWE2-31-10--4||o__Ga0077536--5||o__Gaiellales--3||o__Gastranaerophilales--1||o__Geminicoccales--1||o__Geobacterales--3||o__Geothermincolales--1||o__Granulosicoccales--2||o__Halobacteriales--1||o__Halobacteroidales--1||o__Holophagales--26||o__Hydrogenedentiales--1||o__J048--1||o__J113--1||o__JAADGQ01--2||o__JAADHQ01--1||o__JAAXVQ01--5||o__JABHGC01--1||o__JABLTI01--1||o__JABSOH01--5||o__JABXHR01--2||o__JACMPN01--1||o__JACRGO01--1||o__JACRGQ01--3||o__JADFXK01--4||o__JADGBV01--1||o__JAGPBS01--1||o__JAHITG01--1||o__JAHJQQ01--1||o__JC444--2||o__Kiloniellales--8||o__Kyrpidiales--3||o__LZORAL124-64-63--1||o__Lachnospirales--64||o__Leptospirales--66||o__Limnochordales--2||o__Magnetococcales--50||o__Mariprofundales--2||o__Methylacidiphilales--2||o__Methylococcales--72||o__Micavibrionales--30||o__Micropepsales--4||o__Miltoncostaeales--3||o__Moorellales--1||o__Motilibacterales--2||o__Mycobacteriales--41||o__Myxococcales--7||o__Nevskiales--9||o__Nitriliruptorales--1||o__Nitrococcales--16||o__Nitrosococcales--15||o__Nitrospirales--1||o__O2-12-FULL-43-9--1||o__Oligoflexales--2||o__Opitutales--2||o__Oscillospirales--10||o__PCC-7336--1||o__PGYV01--13||o__Paenibacillales--19||o__Palsa-1180--1||o__Parvibaculales--7||o__Pedosphaerales--2||o__Peptostreptococcales--13||o__Petrotogales--1||o__Phycisphaerales--3||o__Pirellulales--11||o__Planctomycetales--2||o__Polyangiales--5||o__Propionibacteriales--1||o__Pseudanabaenales--2||o__Pseudomonadales--162||o__Rhizobiales--268||o__Rhodobacterales--20||o__Rhodospirillales--91||o__Rhodothermales--2||o__Rickettsiales--46||o__S140-43--2||o__S141-70--1||o__SG8-11--2||o__SKWO01--2||o__SZUA-152--6||o__SZUA-21--3||o__SZUA-229--4||o__SZUA-336--1||o__SZUA-6--8||o__SZUA-76--3||o__Selenomonadales--1||o__Silvanigrellales--1||o__Sneathiellales--10||o__Solirubrobacterales--7||o__Sphingomonadales--508||o__Spirochaetales_E--6||o__Steroidobacterales--2||o__Sulfobacillales--4||o__Synergistales--4||o__Syntrophomonadales--5||o__Syntrophorhabdales--1||o__Tenderiales--1||o__Thalassobaculales--4||o__Thermoanaerobacterales--1||o__Thermodesulfobacteriales--3||o__Thermodesulfovibrionales--1||o__Thermosediminibacterales--7||o__Thermotogales--9||o__Thiohalobacterales--1||o__Thiohalomonadales--4||o__Thiomicrospirales--41||o__Tistrellales--4||o__Treponematales--10||o__UBA10015--1||o__UBA11346--8||o__UBA1135--4||o__UBA1280--16||o__UBA1845--1||o__UBA2386--2||o__UBA4802--8||o__UBA5070--3||o__UBA6077--1||o__UBA6184--3||o__UBA6429--5||o__UBA6915--1||o__UBA796--1||o__UBA7966--1||o__UBA7976--2||o__UBA8366--4||o__UBA9219--3||o__Victivallales--1||o__WYAZ01--1||o__Xanthomonadales--348||o__Zavarziniales--2:gtdb_phylum_counter=p__Acidobacteriota--44||p__Actinobacteriota--112||p__Aerophobota--2||p__Aquificota--1||p__Asgardarchaeota--1||p__Bacteroidota--6||p__Bdellovibrionota--3||p__Bdellovibrionota_E--1||p__Calescibacterota--3||p__Campylobacterota--4||p__Chloroflexota--3||p__Coprothermobacterota--1||p__Cyanobacteria--7||p__DTU030--3||p__Deferribacterota--11||p__Deinococcota--1||p__Desulfobacterota--27||p__Desulfobacterota_C--1||p__Desulfobacterota_G--1||p__Desulfobacterota_I--8||p__Eremiobacterota--13||p__FCPU426--6||p__Fibrobacterota--6||p__Firmicutes--90||p__Firmicutes_A--137||p__Firmicutes_B--9||p__Firmicutes_C--1||p__Firmicutes_E--4||p__Firmicutes_F--6||p__Firmicutes_G--2||p__Fusobacteriota--1||p__Goldbacteria--13||p__Halobacteriota--1||p__Hydrogenedentota--1||p__KSB1--2||p__Krumholzibacteriota--1||p__Marinisomatota--1||p__Myxococcota--15||p__Myxococcota_A--2||p__Nitrospinota--4||p__Nitrospirota--2||p__Omnitrophota--1||p__Patescibacteria--1||p__Planctomycetota--33||p__Proteobacteria--2458||p__Spirochaetota--114||p__Synergistota--4||p__Thermotogota--10||p__Verrucomicrobiota--7:gtdb_species_counter=s__1-14-0-20-39-49 sp002787635--1||s__1162T-S-0a-05 sp000964245--1||s__14-2 sp000403255--1||s__14-2 sp000403315--1||s__14-2 sp000403845--1||s__14-2 sp001940225--2||s__14-2 sp004793545--1||s__14-2 sp009774455--1||s__14-2 sp011960065--1||s__14-2 sp012519695--1||s__14-2 sp910575005--1||s__14-2 sp910576385--1||s__14-2 sp910576975--1||s__14-2 sp910580195--1||s__14-2 sp910584585--1||s__14-2 sp910586005--1||s__21-14-0-20-44-7 sp002787615--2||s__28-YEA-48 sp903889985--4||s__28-YEA-48 sp903897875--1||s__28-YEA-48 sp903932565--1||s__41-12-T18 sp002163115--1||s__41T-STBD-0c-01a sp002009425--1||s__42-54-T18 sp002402125--1||s__4484-232 sp002084985--1||s__46-47 sp002452555--1||s__62-47 sp001899255--2||s__62-47 sp017305535--1||s__62-47 sp017305555--1||s__62-47 sp017305595--1||s__66-26 sp001897745--1||s__66-474 sp001899805--1||s__AP-16 sp019243195--1||s__AWTP1-18 sp003963315--1||s__Abyssibacter profundi--1||s__Ac37b sp000746585--1||s__Acanthopleuribacter pedis--5||s__Acanthopleuribacter sp017498545--3||s__Accumulibacter phosphatis_E--1||s__Accumulibacter sp000585015--1||s__Accumulibacter sp016789495--1||s__Acetatifactor sp015056885--1||s__Acetoanaerobium noterae--1||s__Acetoanaerobium pronyense--1||s__Acetoanaerobium sticklandii--1||s__Acetobacter sp008365315--1||s__Acetobacterium bakii--1||s__Acetobacterium dehalogenans--1||s__Acetobacterium sp002841405--1||s__Acetobacterium sp003260995--2||s__Acetobacterium sp018903255--1||s__Acetobacterium wieringae--1||s__Acetobacterium woodii--1||s__Acetomicrobium flavidum--1||s__Acetomicrobium hydrogeniformans--1||s__Acetomicrobium sp002385485--1||s__Acidisphaera rubrifaciens--1||s__Acidithrix ferrooxidans--1||s__Acidothermus cellulolyticus--2||s__Acidovorax_C sp001725235--1||s__Actinoplanes azureus--1||s__Actinoplanes cinnamomeus--1||s__Actinoplanes humidus--1||s__Actinoplanes philippinensis--1||s__Actinoplanes sp001553785--1||s__Actinoplanes teichomyceticus--1||s__Actinotalea bogoriensis--1||s__Actinotalea fermentans--1||s__Actinotalea sp012514545--1||s__Actirhodobacter atriluteus--1||s__Acuticoccus sediminis--1||s__Acuticoccus sp016411865--1||s__Acuticoccus yangtzensis--1||s__Aerosticca soli--1||s__Afipia carboxidovorans--2||s__Afipia sp000178995--1||s__Agaricicola taiwanensis--1||s__Agarilytica rhodophyticola--1||s__Agathobacter sp017623935--1||s__Alg239-R122 sp900537065--1||s__Algibacillus agarilyticus--1||s__Algibacillus sp003063625--1||s__Algihabitans albus--1||s__Aliidongia dinghuensis--1||s__Aliiglaciecola lipolytica_A--1||s__Aliiglaciecola sp007197995--1||s__Alkalilimnicola mobilis--1||s__Alkaliphilus_C peptidifermentans--1||s__Alkalispirochaeta sp002313505--1||s__Allochromatium humboldtianum--1||s__Allochromatium palmeri--1||s__Allochromatium tepidum--1||s__Allochromatium warmingii--1||s__Allosphingosinicella deserti--2||s__Allosphingosinicella ginsenosidimutans--1||s__Allosphingosinicella humi--1||s__Allosphingosinicella parva--1||s__Allosphingosinicella sp002344055--1||s__Allosphingosinicella sp003347635--1||s__Allosphingosinicella sp004135585--2||s__Allosphingosinicella sp004151485--2||s__Allosphingosinicella sp005882415--1||s__Allosphingosinicella sp005883305--1||s__Allosphingosinicella sp011320075--1||s__Allosphingosinicella sp013816585--1||s__Allosphingosinicella sp016025255--1||s__Allosphingosinicella sp016781555--1||s__Allosphingosinicella sp019232625--1||s__Allosphingosinicella sp019239415--1||s__Allosphingosinicella sp019239785--1||s__Allosphingosinicella sp902806315--1||s__Allosphingosinicella vermicomposti--1||s__Alpha-05 sp003250275--1||s__Alsobacter soli--1||s__Alteraurantiacibacter gangjinensis--1||s__Alteraurantiacibacter sp016019885--1||s__Alteraurantiacibacter sp902498745--1||s__Alteromonas abrolhosensis--2||s__Alteromonas aggregata--2||s__Alteromonas alba--1||s__Alteromonas antoniana--1||s__Alteromonas australica--1||s__Alteromonas chungwhensis--1||s__Alteromonas confluentis--1||s__Alteromonas gracilis--2||s__Alteromonas hispanica--1||s__Alteromonas iocasae--1||s__Alteromonas lipolytica--1||s__Alteromonas lipotrueae--1||s__Alteromonas lutimaris--1||s__Alteromonas macleodii--2||s__Alteromonas macleodii_A--2||s__Alteromonas mangrovi--1||s__Alteromonas marina--2||s__Alteromonas mediterranea--1||s__Alteromonas naphthalenivorans--1||s__Alteromonas oceani--1||s__Alteromonas portus--2||s__Alteromonas profundi_A--1||s__Alteromonas sediminis--1||s__Alteromonas sp000597705--2||s__Alteromonas sp000753865--1||s__Alteromonas sp001885075--2||s__Alteromonas sp002335925--1||s__Alteromonas sp002691625--2||s__Alteromonas sp002729795--1||s__Alteromonas sp003443615--2||s__Alteromonas sp009811415--2||s__Alteromonas sp009811495--1||s__Alteromonas sp013373625--1||s__Alteromonas sp016405965--1||s__Alteromonas sp017794925--2||s__Alteromonas sp018100795--1||s__Alteromonas sp018222405--1||s__Alteromonas sp018860805--1||s__Alteromonas sp018860965--1||s__Alteromonas stellipolaris--1||s__Alteromonas_F sp017368475--1||s__Amantichitinum sp001313065--1||s__Amantichitinum ursilacus--1||s__Amphritea balenae--1||s__Andreprevotia chitinilytica--1||s__Andreprevotia lacus--1||s__Anoxybacillus_A tepidamans--1||s__Anoxybacter fermentans--4||s__Aquabacterium sp016219375--1||s__Aquabacterium_A sp017992055--1||s__Aquaspirillum serpens--1||s__Aquicultor primus--1||s__Aquimonas sp002068275--1||s__Aquimonas sp002352135--1||s__Aquimonas sp014946745--1||s__Aquimonas voraii--1||s__Aquisalimonas asiatica--1||s__Aquisalimonas sp007126095--1||s__Aquisalimonas sp007127625--2||s__Aquisalimonas sp012044895--1||s__Arcanobacter lacustris--1||s__Asticcacaulis biprosthecium--1||s__Asticcacaulis endophyticus--3||s__Asticcacaulis excentricus--4||s__Asticcacaulis excentricus_A--3||s__Asticcacaulis solisilvae--4||s__Asticcacaulis sp000495795--2||s__Asticcacaulis sp000495815--1||s__Asticcacaulis sp000495835--1||s__Asticcacaulis sp000495855--3||s__Asticcacaulis sp002342035--2||s__Asticcacaulis sp003053985--4||s__Asticcacaulis sp014873225--4||s__Asticcacaulis taihuensis--1||s__Asticcacaulis tiandongensis--1||s__Aureimonas_A glaciei--1||s__Aureimonas_A sp001425485--1||s__Austwickia sp016699675--2||s__Azo-2 sp018906035--1||s__Azoarcus_E halotolerans--1||s__Azomonas agilis--1||s__Azonexus agitatus--1||s__Azonexus aromaticus_A--1||s__Azonexus sp003583745--1||s__Azonexus sp008711155--1||s__Azonexus sp011391255--1||s__Azonexus sp012275485--1||s__Azonexus sp016709495--1||s__Azonexus sp016721185--1||s__Azonexus sp016790885--1||s__Azonexus sp016864195--1||s__Azonexus sp017302355--1||s__Azonexus sp018261905--1||s__Azonexus sp018262195--1||s__Azonexus sp903951825--1||s__Azonexus sp907163225--1||s__Azospira oryzae--1||s__Azospira sp003112695--1||s__Azospira_A restricta--1||s__Azospira_A sp016710885--1||s__Azospirillum agricola--1||s__Azospirillum baldaniorum--2||s__Azospirillum brasilense--2||s__Azospirillum brasilense_A--2||s__Azospirillum brasilense_B--2||s__Azospirillum brasilense_C--2||s__Azospirillum brasilense_D--2||s__Azospirillum brasilense_E--2||s__Azospirillum doebereinerae--1||s__Azospirillum griseum--1||s__Azospirillum halopraeferens--3||s__Azospirillum humicireducens--2||s__Azospirillum lipoferum--1||s__Azospirillum lipoferum_B--2||s__Azospirillum lipoferum_C--1||s__Azospirillum melinis--1||s__Azospirillum oleiclasticum--2||s__Azospirillum oryzae--2||s__Azospirillum oryzae_A--2||s__Azospirillum picis--2||s__Azospirillum rugosum--1||s__Azospirillum sp003115975--1||s__Azospirillum sp003116035--2||s__Azospirillum sp003116065--1||s__Azospirillum sp003116095--1||s__Azospirillum sp003119115--2||s__Azospirillum sp003590795--2||s__Azospirillum sp008365375--1||s__Azospirillum sp014192915--2||s__Azospirillum sp016595245--2||s__Azospirillum thiophilum--2||s__Azovibrio restrictus--1||s__Azovibrio restrictus_A--1||s__Azovibrio sp002340095--1||s__B119-G9 sp003646715--1||s__B3-G15 sp003648845--1||s__B47-G16 sp003648815--1||s__BB19 sp016744695--1||s__BM503 sp002869585--1||s__BM509 sp002868865--1||s__BM509 sp002869695--1||s__BN140002 sp008386575--1||s__BOG-1363 sp003136555--1||s__BOG-234 sp903893525--1||s__BOG-234 sp903907865--1||s__BOG-234 sp903925015--1||s__BOG-930 sp903918195--1||s__BOG-931 sp019075925--1||s__BOG-933 sp003165295--1||s__BOG-933 sp903920145--1||s__BOG-933 sp903927615--3||s__BOG-994 sp003136595--1||s__BOG-994 sp903970305--1||s__BRH-c57 sp000961745--1||s__BW-2 sp008375315--1||s__Bacillus_AO bogoriensis--1||s__Bacillus_BB thermozeamaize--1||s__Bacillus_L sp017939705--1||s__Baekduia sp017084525--1||s__Balnearium sp015488335--1||s__Belnapia sp000802185--1||s__Belnapia sp016773205--1||s__Blastochloris sulfoviridis--1||s__Blastochloris tepida--1||s__Blastococcus atacamensis--1||s__Blastococcus colisei--1||s__Blastococcus litoris--1||s__Blastococcus saxobsidens--1||s__Blastococcus saxobsidens_A--1||s__Blastococcus saxobsidens_B--1||s__Blastococcus sp003319095--1||s__Blastococcus sp003319175--1||s__Blastococcus sp004570425--1||s__Blastococcus sp004571075--1||s__Blastococcus sp900109665--1||s__Blastococcus sp900112815--1||s__Blastococcus sp900188025--1||s__Blastococcus xanthinilyticus--1||s__Blastomonas aquatica--2||s__Blastomonas delafieldii_A--2||s__Blastomonas fulva--2||s__Blastomonas natatoria--2||s__Blastomonas sp000331245--2||s__Blastomonas sp000503195--2||s__Blastomonas sp000786215--2||s__Blastomonas ursincola--2||s__Bog-105 sp003163855--2||s__Bog-1181 sp003159495--2||s__Bosea psychrotolerans--1||s__Bosea sp900156025--1||s__Bosea sp900470775--1||s__Bosea vaviloviae_B--1||s__Bowmanella denitrificans--2||s__Bowmanella dokdonensis--1||s__Bowmanella pacifica--1||s__Bowmanella sp018531185--1||s__Bradyrhizobium arachidis--1||s__Bradyrhizobium campsiandrae--1||s__Bradyrhizobium canariense--1||s__Bradyrhizobium canariense_C--1||s__Bradyrhizobium diazoefficiens_A--1||s__Bradyrhizobium icense--1||s__Bradyrhizobium japonicum--1||s__Bradyrhizobium japonicum_H--1||s__Bradyrhizobium pachyrhizi--1||s__Bradyrhizobium sp000239815--1||s__Bradyrhizobium sp000244935--1||s__Bradyrhizobium sp000282615--1||s__Bradyrhizobium sp000515415--1||s__Bradyrhizobium sp001556045--1||s__Bradyrhizobium sp003020075--1||s__Bradyrhizobium sp011516635--1||s__Bradyrhizobium sp017872875--1||s__Bradyrhizobium sp018449525--1||s__Bradyrhizobium sp018449695--1||s__Bradyrhizobium sp018971625--1||s__Bradyrhizobium sp018971675--1||s__Bradyrhizobium sp019244115--2||s__Bradyrhizobium sp900109945--1||s__Bremerella cremea_A--1||s__Bremerella marina_A--1||s__Breoghania corrubedonensis--1||s__Breoghania sp003432385--1||s__Brevibacillus_B sp006170445--1||s__Burkholderia cepacia_F--1||s__Burkholderia glumae--1||s__Bythopirellula sp013152205--1||s__CAG-1024 sp004554165--1||s__CAG-353 sp017829005--1||s__CAG-353 sp017848125--1||s__CAG-353 sp018110855--1||s__CAG-590 sp017439675--1||s__CAG-590 sp017622535--1||s__CAG-632 sp017623675--1||s__CAG-95 sp014804285--1||s__CAG-95 sp014804785--1||s__CAG-95 sp017411305--2||s__CAG-95 sp017434885--2||s__CAG-95 sp910579495--1||s__CAG-95 sp910585005--1||s__CAIKBL01 sp016874535--1||s__CAIKPM01 sp903829325--1||s__CAIKXV01 sp903873475--1||s__CAIMOR01 sp903835235--1||s__CAIMOR01 sp903843125--1||s__CAIOSQ01 sp016793165--1||s__CAIOZP01 sp903862805--1||s__CAIQDA01 sp903858055--1||s__CAIQDA01 sp903870415--2||s__CAIRAY01 sp903876665--1||s__CAIRSA01 sp903881085--1||s__CAISUK01 sp903888645--1||s__CAITIQ01 sp903892415--1||s__CAITJF01 sp903892645--1||s__CAITOL01 sp903893975--1||s__CAITZA01 sp903896745--1||s__CAIUVD01 sp903902515--3||s__CAIVSN01 sp903908595--1||s__CAIXHP01 sp903919315--1||s__CAIXXC01 sp903897565--1||s__CAIYYN01 sp903930435--1||s__CAIYYX01 sp903832735--1||s__CAIYYX01 sp903930535--1||s__CAIZDL01 sp903856295--2||s__CAIZDL01 sp903931735--1||s__CAJANL01 sp903941105--2||s__CAJAWW01 sp903946745--1||s__CAJBEZ01 sp903952205--1||s__CAJBIL01 sp903939665--1||s__CAJBIL01 sp903953145--1||s__CAJCIS01 sp903970435--1||s__CAU-1598 sp014841215--1||s__CG2-30-60-27 sp001873115--1||s__COE1 sp017440575--1||s__Caldicellulosiruptor obsidiansis--1||s__Caldichromatium japonicum--1||s__Calditerricola satsumensis--1||s__Calescibacterium nevadense--1||s__Calescibacterium sp002898315--1||s__Calescibacterium sp011364105--1||s__Calorimonas adulescens--1||s__Caproiciproducens galactitolivorans--1||s__Caproiciproducens sp000752215--1||s__Caproiciproducens sp002338255--1||s__Caproiciproducens sp002359465--1||s__Caproiciproducens sp012516295--1||s__Caproiciproducens sp900546895--1||s__Carboxydothermus islandicus--1||s__Carboxydothermus pertinax--1||s__Catenovulum agarivorans_A--1||s__Catenovulum joobiniege--1||s__Catenovulum maritimum--1||s__Catenovulum sediminis--1||s__Catenuloplanes japonicus--1||s__Caulobacter sp003060965--1||s__Caulobacter sp003185805--1||s__Cellulomonas algicola--1||s__Cellulomonas biazotea--1||s__Cellulomonas cellulans_A--1||s__Cellulomonas citrea--1||s__Cellulomonas fimi--1||s__Cellulomonas gelida--1||s__Cellulomonas hominis_A--1||s__Cellulomonas hominis_C--1||s__Cellulomonas iranensis--1||s__Cellulomonas persica--1||s__Cellulomonas rhizosphaerae--1||s__Cellulomonas septica--1||s__Cellulomonas soli--2||s__Cellulomonas sp001462455--1||s__Cellulomonas sp003696205--1||s__Cellulomonas sp003755175--1||s__Cellulomonas sp008033115--1||s__Cellulomonas sp011603975--1||s__Cellulomonas sp012927595--1||s__Cellulomonas sp017744555--2||s__Cellulomonas sp018388465--1||s__Cellulomonas sp018898235--1||s__Cellulomonas taurus--1||s__Cellvibrio mixtus_A--1||s__Cellvibrio polysaccharolyticus--1||s__Cellvibrio sp000263355--1||s__Cellvibrio sp000953825--1||s__Cellvibrio sp001183545--1||s__Cellvibrio sp002007605--1||s__Cellvibrio sp003056245--1||s__Cellvibrio sp004363885--1||s__Cellvibrio sp005801205--1||s__Cellvibrio sp016712405--1||s__Cellvibrio sp903858205--2||s__Cellvibrio zantedeschiae--1||s__Chelatococcus_A caeni--1||s__Chitinivorax sp005503445--2||s__Chitinivorax tropicus--2||s__Chromatium minus--1||s__Chromatium okenii--2||s__Chromatium okenii_A--3||s__Chromatium sp903866365--1||s__Chromatium sp903897335--1||s__Chromatium violascens--1||s__Chromatium weissei--2||s__Chromobacterium phragmitis--1||s__Chromobacterium vaccinii--1||s__Chromobacterium violaceum--1||s__Chthonobacter albigriseus--1||s__Clostridium_AD frigoris--1||s__Clostridium_AD sp018861905--1||s__Clostridium_AM carboxidivorans--1||s__Clostridium_AM magnum--1||s__Clostridium_AM sp012926525--1||s__Clostridium_AO lundense--1||s__Clostridium_AO tetanomorphum--1||s__Clostridium_AS rectalis--1||s__Clostridium_E minihomine--1||s__Clostridium_G cochlearium--1||s__Clostridium_H botulinum_A--1||s__Clostridium_H botulinum_B--1||s__Clostridium_H bovifaecis--1||s__Clostridium_H haemolyticum--1||s__Clostridium_H massiliodielmoense--1||s__Clostridium_H novyi--1||s__Clostridium_H thermopalmarium--1||s__Clostridium_J punense--1||s__Clostridium_R aminophilum_A--1||s__Cohnella candidum--1||s__Cohnella sp004801405--1||s__Colwellia psychrerythraea_C--1||s__Colwellia sp013215465--1||s__Colwellia sp016745015--1||s__Colwellia_A sp014076845--1||s__Competibacter_A denitrificans--1||s__Competibacter_A sp002352125--1||s__Competibacter_A sp002391525--2||s__Competibacter_A sp003527885--1||s__Competibacter_A sp016713505--1||s__Competibacter_A sp016790045--1||s__Conexibacter arvalis--1||s__Conexibacter woesei--1||s__Contendobacter odensis_A--2||s__Contendobacter sp002352185--1||s__Contendobacter sp012031845--2||s__Coralloluteibacterium stylophorae--1||s__Croceibacterium soli--1||s__Croceibacterium sp001427865--1||s__Croceibacterium sp017744315--1||s__Croceibacterium sp018599195--1||s__Cryptosporangium arvum--1||s__Cryptosporangium aurantiacum--1||s__Cycloclasticus sp002101235--1||s__Cycloclasticus sp002162695--2||s__Cycloclasticus sp002162705--1||s__Cycloclasticus sp002401365--1||s__DC0425bin3 sp002753665--1||s__DRKI01 sp011051875--1||s__DRKI01 sp015484845--1||s__DRLW01 sp011375275--1||s__DRLW01 sp015485525--1||s__DRLX01 sp011051825--1||s__DRNA01 sp011322365--1||s__DRQN01 sp011051755--1||s__DRQN01 sp011371455--1||s__DSBP01 sp011049465--2||s__DSYL01 sp011367535--1||s__DSYL01 sp018000835--2||s__DTOV01 sp011388995--1||s__DTPP01 sp011334325--1||s__DTRM01 sp012965975--1||s__DTU059 sp012521705--1||s__DTU059 sp012842645--1||s__DTU063 sp001512695--1||s__DTU063 sp012842445--2||s__DUMP01 sp012839755--1||s__DUNI01 sp012839445--1||s__Dactylopiibacterium carminicum--1||s__Dactylopiibacterium sp002307175--1||s__Dactylopiibacterium sp002855595--2||s__Deferrisoma camini--1||s__Defluviitalea_A sp012519955--1||s__Defluviitalea_A sp012521175--1||s__Deinococcus indicus--1||s__Denitrobaculum tricleocarpae--1||s__Denitromonas halophilus--1||s__Denitromonas halophilus_A--1||s__Denitromonas sp010983895--1||s__Denitromonas sp017309585--1||s__Denitrovibrio acetiphilus--1||s__Denitrovibrio sp002869145--1||s__Denitrovibrio sp002869185--2||s__Desertibacillus haloalkaliphilus--1||s__Desertibacter sp017355985--1||s__Desulfobacula sp003647385--1||s__Desulfocapsa sulfexigens_B--1||s__Desulfoluna butyratoxydans--1||s__Desulfomicrobium apsheronum--1||s__Desulfomicrobium baculatum--1||s__Desulfomicrobium escambiense--1||s__Desulfomicrobium macestii--1||s__Desulfomicrobium sp002412965--1||s__Donghicola eburneus--1||s__Dongia mobilis--1||s__Dongia sp000620685--1||s__Dongia sp016183985--1||s__Dongia sp016712715--1||s__Dongia sp016794165--1||s__Dyella japonica--1||s__Dyella japonica_C--1||s__Dyella jiangningensis--1||s__Dyella jiangningensis_B--1||s__Dyella jiangningensis_C--1||s__Dyella kyungheensis--1||s__Dyella marensis--1||s__Dyella solisilvae--1||s__Dyella sp002878475--1||s__Dyella sp003121485--1||s__Dyella sp003332825--1||s__Dyella sp003688835--1||s__Dyella sp004296575--1||s__Dyella sp012275375--1||s__Dyella sp014297575--1||s__Dyella sp016428905--1||s__Dyella sp016428975--1||s__Dyella sp016586165--1||s__Dyella sp900114495--1||s__Dyella tabacisoli--1||s__Dyella terrae--1||s__Dyella_A ginsengisoli--1||s__Dyella_A sp002279065--1||s__Dyella_A sp018970895--1||s__Dyella_A thiooxydans--1||s__Dyella_B caseinilytica--1||s__Dyella_B choica--1||s__Dyella_B dinghuensis--1||s__Dyella_B flava--1||s__Dyella_B mobilis--1||s__Dyella_B monticola--1||s__Dyella_B nitratireducens--1||s__Dyella_B psychrodurans--1||s__Dyella_B sp014863405--1||s__Dyella_B sp014873315--1||s__Dyella_B sp015655335--1||s__Dyella_B sp903970555--1||s__E85 sp003149435--1||s__Ectothiorhodospira haloalkaliphila--1||s__Ectothiorhodospira magna--2||s__Ectothiorhodospira marina--1||s__Ectothiorhodospira shaposhnikovii--1||s__Ectothiorhodospira sp000225005--1||s__Elarobacter beijerinckii--3||s__Elarobacter pasteuri--2||s__Elarobacter sp019233415--2||s__Elarobacter sp019235885--1||s__Elarobacter winogradskyi--2||s__Elstera cyanobacteriorum--3||s__Elstera litoralis--2||s__Elstera sp013298565--2||s__Emcibacter nanhaiensis--2||s__Endobacter medicaginis--1||s__Endoriftia persephone--1||s__Epibacterium sp004566265--1||s__Erythrobacter epoxidivorans--1||s__Erythrobacter sp001557115--1||s__Erythrobacter sp011524425--1||s__Eubacterium_F sp017938215--1||s__Eubacterium_F sp910577295--1||s__Eubacterium_F sp910589595--1||s__Exiguobacterium alkaliphilum--2||s__Exiguobacterium aurantiacum--2||s__Exiguobacterium aurantiacum_A--2||s__Exiguobacterium chiriqhucha--2||s__Exiguobacterium marinum--1||s__Exiguobacterium mexicanum--1||s__Exiguobacterium profundum_A--1||s__Exiguobacterium sp001908175--1||s__Exiguobacterium sp003331145--2||s__Exiguobacterium sp003467445--1||s__Exiguobacterium sp004336985--2||s__Exiguobacterium sp018616375--2||s__Exiguobacterium sp018617395--1||s__Exiguobacterium sp018617485--1||s__Exiguobacterium sp018617855--1||s__Exiguobacterium sp018617875--1||s__Exiguobacterium sp018618415--1||s__Exiguobacterium sp018618475--2||s__Exiguobacterium sp902362975--1||s__Exiguobacterium_A acetylicum--1||s__Exiguobacterium_A antarcticum--1||s__Exiguobacterium_A flavidum--1||s__Exiguobacterium_A indicum--1||s__Exiguobacterium_A oxidotolerans--1||s__Exiguobacterium_A sibiricum--1||s__Exiguobacterium_A sibiricum_A--1||s__Exiguobacterium_A sp001275385--1||s__Exiguobacterium_A sp001423965--1||s__Exiguobacterium_A sp001870785--1||s__Exiguobacterium_A sp003339585--1||s__Exiguobacterium_A sp004339505--1||s__Exiguobacterium_A sp018618755--1||s__Exiguobacterium_A sp902363455--1||s__Exiguobacterium_A undae--1||s__Exilibacterium tricleocarpae--2||s__F1-120-MAGs118 sp013360535--1||s__F1-120-MAGs118 sp016872715--1||s__F1-140-MAGs142 sp005790605--1||s__FEB-22 sp003105195--1||s__FEN-1143 sp003153055--1||s__FEN-1143 sp903911905--1||s__FJAT-46582 sp016820555--1||s__FKL33 sp014158035--1||s__FW300-bin19 sp004297825--1||s__Fen-1364 sp003141795--1||s__Fen-999 sp003157035--1||s__Fen-999 sp016704145--1||s__Fen-999 sp019136545--1||s__Ferrimonas senticii--1||s__Ferriphaselus amnicola--1||s__Ferriphaselus sp000746095--1||s__Ferriphaselus sp016234685--1||s__Fervidobacterium changbaicum--1||s__Fervidobacterium pennivorans--1||s__Fervidobacterium pennivorans_A--1||s__Fervidobacterium_A thailandense--1||s__Fervidobacterium_A thailandense_A--1||s__Fibromonas sp001462235--1||s__Fictibacillus halophilus--1||s__Formivibrio citricus--1||s__Frateuria aurantia--1||s__Frateuria_A sp001428405--1||s__Frateuria_A sp013362045--1||s__Frateuria_A sp017837635--1||s__Frateuria_A terrea--1||s__Frateuria_B defendens--1||s__Fuerstia sp014238335--1||s__Fulvimarina manganoxydans--1||s__Fulvimonas soli--1||s__GAS474 sp900105685--1||s__GAS474 sp903889845--1||s__GCA-002733105 sp002402245--1||s__GCA-002733105 sp002733105--1||s__GCA-002733105 sp002733335--1||s__GCA-002733105 sp002733505--1||s__GCA-002733105 sp002733715--1||s__GCA-002733105 sp003645385--1||s__GCA-002733105 sp011053005--1||s__GCA-002733105 sp013215825--1||s__GCA-002733105 sp014859375--1||s__GCA-002840015 sp002782905--1||s__GCA-002840015 sp002839995--1||s__GCA-002840015 sp002840015--1||s__GCA-2401725 sp002401725--1||s__GCA-2683405 sp002683405--1||s__GCA-2696645 sp017792345--1||s__GCA-2702655 sp002702655--1||s__GCA-2725445 sp002725445--1||s__GCA-2746115 sp002746115--1||s__GCA-2746155 sp002746155--1||s__GCA-2747255 sp002747255--1||s__GCA-2753565 sp002753565--1||s__GCA-2753565 sp015232865--2||s__GCA-2786225 sp002786225--1||s__GCA-2786225 sp009991425--1||s__GRL18 sp015488755--1||s__GRL18 sp016744395--1||s__GWF2-45-14 sp001804785--1||s__Ga0077526 sp001464765--1||s__Ga0077526 sp016713305--1||s__Ga0077536 sp001464935--1||s__Ga0077536 sp903866355--1||s__Ga0077545 sp001464335--1||s__Ga0077545 sp003347645--2||s__Ga0077548 sp001464215--1||s__Ga0077548 sp018335895--1||s__Ga0077560 sp001464275--1||s__Gallionella kumadai--1||s__Gallionella sp903876685--1||s__Geodermatophilus chilensis--1||s__Geodermatophilus endophyticus--1||s__Geodermatophilus obscurus--1||s__Geodermatophilus pulveris--1||s__Geodermatophilus sabuli_A--1||s__Geodermatophilus siccatus--1||s__Geodermatophilus sp008124535--1||s__Geodermatophilus sp900104025--1||s__Geothrix sp003538615--1||s__Geothrix sp013334395--1||s__Geothrix sp013390615--1||s__Geothrix sp016195985--2||s__Geothrix sp016714685--1||s__Geothrix sp016721195--1||s__Geothrix sp017859995--1||s__Geothrix sp903839205--1||s__Geothrix sp903840385--1||s__Geothrix sp903843705--2||s__Geothrix sp903857495--2||s__Geothrix sp903863195--2||s__Geothrix sp903876615--1||s__Geothrix sp903880675--1||s__Geothrix sp903884655--1||s__Geothrix sp903890595--1||s__Geothrix sp903913215--2||s__Geothrix sp903927605--1||s__Geothrix sp903937385--2||s__Geotoga petraea--1||s__Geovibrio sp001603805--1||s__Geovibrio thiophilus--1||s__Ghiorsea sp015663235--1||s__Giesbergeria sp010020825--2||s__Glaciecola ruwaisensis--1||s__Glaciecola sp002340325--1||s__Glaciecola sp003203515--1||s__Glaciecola sp015595035--1||s__Glaciecola sp018595715--1||s__Glaciecola sp905479945--1||s__Glo-17 sp003353795--1||s__Glycocaulis profundi--1||s__Gracilibacillus lacisalsi--1||s__Gracilibacillus massiliensis--1||s__Gracilibacillus sp009498735--1||s__Gracilibacillus sp017599345--1||s__HA3dbin3 sp002753495--1||s__HA3dbin3 sp015228935--1||s__HA3dbin3 sp015229045--1||s__HA3dbin3 sp015231175--1||s__HCHbin5 sp002753505--1||s__HCHbin5 sp015233035--2||s__HCHbin5 sp903913345--2||s__HGW-1 sp002841375--1||s__HGW-1 sp002841625--1||s__HIMB11 sp000472185--1||s__HIMB11 sp003486095--1||s__HIMB11 sp009920815--1||s__HRBIN39 sp015490605--1||s__HXMU1428-3 sp017640685--1||s__Hahella chejuensis--1||s__Hahella ganghwensis--1||s__Hahella sp002260525--2||s__Hahella sp004135205--1||s__Hahella sp018986435--1||s__Halochromatium modestohalophilus--1||s__Halochromatium roseum--1||s__Halochromatium sp003562815--2||s__Halochromatium sp009908845--1||s__Halochromatium sp010912705--2||s__Halodesulfovibrio marinisediminis--1||s__Haloferax larsenii--1||s__Haloimpatiens lingqiaonensis--1||s__Haloimpatiens massiliensis--1||s__Haloimpatiens sp000744935--1||s__Halomonas endophytica--1||s__Halomonas massiliensis--1||s__Halomonas sp002813215--1||s__Halomonas sp014897985--1||s__Halorhodospira abdelmalekii--1||s__Halorhodospira halochloris--1||s__Halorhodospira halophila--1||s__Halorhodospira halophila_A--1||s__Halorhodospira neutriphila--1||s__Halorhodospira sp003552625--1||s__Hankyongella ginsenosidimutans--2||s__Hansschlegelia sp902168115--1||s__HdN1 sp000198515--1||s__Hemerobacter limicola--1||s__Hirschia baltica--1||s__Holophaga sp003165415--1||s__Hongsoonwoonella albiluteola--1||s__HyVt-429 sp011052015--1||s__HyVt-429 sp013152415--1||s__HyVt-443 sp011051715--1||s__HyVt-448 sp011051615--2||s__HyVt-539 sp011321845--1||s__Hydrogenophaga sp001428625--1||s__Hydrogenophaga sp002840835--1||s__Hydrogenophaga sp018780385--1||s__Hydrogenophilus sp019049855--1||s__Hydrogenovibrio crunogenus_A--1||s__Hydrogenovibrio crunogenus_B--1||s__Hydrogenovibrio halophilus--1||s__Hydrogenovibrio kuenenii--1||s__Hydrogenovibrio marinus--1||s__Hydrogenovibrio sp000744875--1||s__Hydrogenovibrio sp001507535--1||s__Hydrogenovibrio sp001507555--1||s__Hydrogenovibrio sp002779995--1||s__Hydrogenovibrio sp002848135--1||s__Hydrogenovibrio sp009296185--1||s__Hydrogenovibrio sp015484555--1||s__Hydrogenovibrio thermophilus--1||s__Hyphomicrobium nitrativorans--1||s__IMCC34051 sp003605175--1||s__Imhoffiella drewsii--2||s__Imhoffiella purpurea--1||s__Iodidimonas sp000710935--1||s__Iodobacter fluviatilis--1||s__Iodobacter fluviatilis_A--1||s__Iodobacter sp000969645--1||s__Iodobacter sp002735645--1||s__Iodobacter sp003952345--1||s__Iodobacter sp011601265--1||s__J048 sp003695825--1||s__J108 sp014879845--1||s__J113 sp003694425--1||s__JAADFF01 sp013153035--1||s__JAADGQ01 sp013152295--2||s__JAADHH01 sp013151955--1||s__JAADHQ01 sp013151795--1||s__JAADHZ01 sp013151575--1||s__JAANAU01 sp011089965--1||s__JAANAU01 sp015231295--1||s__JAANAU01 sp015231375--1||s__JAANAU01 sp015231755--1||s__JAANAU01 sp015231775--1||s__JAANAU01 sp015232245--1||s__JAANAU01 sp015234115--1||s__JAATFS01 sp015655035--1||s__JAAUUJ01 sp012030715--1||s__JAAXVQ01 sp013335425--3||s__JAAYAC01 sp012719535--1||s__JAAYBT01 sp012730015--1||s__JAAYJG01 sp017995215--1||s__JAAYNB01 sp012521085--1||s__JAAYNV01 sp012520645--1||s__JAAYWY01 sp012516165--1||s__JAAYYM01 sp012515365--1||s__JABAAW01 sp014237925--1||s__JABAAW01 sp014238315--1||s__JABAAW01 sp014238535--1||s__JABAAW01 sp014238625--1||s__JABAAW01 sp014239005--1||s__JABCZZ01 sp013286285--1||s__JABCZZ01 sp013288335--1||s__JABDIN01 sp013003715--1||s__JABEVD01 sp013044025--1||s__JABFWF01 sp013362405--1||s__JABHHM01 sp018671575--1||s__JABIRP01 sp018699735--1||s__JABLTI01 sp016840945--1||s__JABWBC01 sp013360695--1||s__JABWBC01 sp016793195--1||s__JABWCC01 sp013359315--1||s__JABXHR01 sp013373515--2||s__JACADY01 sp013389115--1||s__JACESU01 sp013822015--1||s__JACESU01 sp013911655--1||s__JACMPN01 sp014377495--1||s__JACNJF01 sp018669845--1||s__JACPFT01 sp016182845--2||s__JACQAI01 sp016195115--1||s__JACQBC01 sp016194635--1||s__JACQDL01 sp016201065--1||s__JACQEX01 sp016200345--2||s__JACQIJ01 sp016198545--1||s__JACQWY01 sp016209015--1||s__JACQYA01 sp016208425--1||s__JACQYB01 sp016208415--1||s__JACRAR01 sp016194935--1||s__JACRAR01 sp016234745--1||s__JACRCG01 sp001802645--1||s__JACRCG01 sp013349325--1||s__JACRCG01 sp903845365--1||s__JACRGO01 sp016212295--1||s__JACRGR01 sp016212275--1||s__JACVJK01 sp015711955--1||s__JADFWT01 sp015233785--1||s__JADFWU01 sp015234045--1||s__JADFXB01 sp015233935--3||s__JADFXK01 sp015233055--1||s__JADFXK01 sp015233285--1||s__JADFXK01 sp015233295--1||s__JADFXK01 sp015233625--1||s__JADFXL01 sp015233585--2||s__JADFXQ01 sp015233495--1||s__JADFYS01 sp015231435--1||s__JADFYS01 sp015232955--1||s__JADFZT01 sp015232395--1||s__JADGAP01 sp015231965--1||s__JADGAQ01 sp015231925--1||s__JADGBD01 sp009497875--1||s__JADGBH01 sp015231595--1||s__JADGBV01 sp015231345--1||s__JADGBX01 sp015231265--1||s__JADGCH01 sp015229115--1||s__JADGCL01 sp015229005--2||s__JADJBV01 sp016703535--1||s__JADJCP01 sp016703155--1||s__JADJEF01 sp016702335--1||s__JADJLZ01 sp016709875--1||s__JADJPO01 sp016713225--2||s__JADJPO01 sp016794595--1||s__JADJTI01 sp016711265--1||s__JADJWY01 sp016716085--1||s__JADJYF01 sp016719885--1||s__JADPRS01 sp015686845--1||s__JAENYK01 sp016841825--1||s__JAEUJG01 sp016794765--1||s__JAEUJQ01 sp016879935--2||s__JAEUNJ01 sp016791145--1||s__JAEUNL01 sp016711925--1||s__JAEUNL01 sp016791115--1||s__JAEUNM01 sp016791105--1||s__JAEUNX01 sp016791005--1||s__JAEUNX01 sp016791025--1||s__JAEUOS01 sp016790695--1||s__JAEUSB01 sp016788865--1||s__JAEUWI01 sp016791475--1||s__JAFGDQ01 sp016932015--1||s__JAFGIQ01 sp016929575--2||s__JAFGJK01 sp016929135--2||s__JAFGQB01 sp016935915--4||s__JAFGUR01 sp017988045--1||s__JAFKFJ01 sp017307335--1||s__JAFKKS01 sp017304555--1||s__JAFLCR01 sp017302755--2||s__JAFLDD01 sp017302575--1||s__JAFLEE01 sp017302015--1||s__JAGODF01 sp017998375--1||s__JAGPBS01 sp018063245--1||s__JAGPMH01 sp018052945--1||s__JAHDSF01 sp018432935--1||s__JAHITG01 sp018817865--1||s__JAHIVH01 sp018816735--1||s__JAHJCH01 sp018813065--2||s__JAHJQQ01 sp016218375--1||s__JCM-19050 sp001310455--1||s__JN-1 sp003718715--1||s__JN-9 sp004103695--1||s__JS7-9 sp004329715--1||s__Jeotgalibacillus alimentarius--1||s__Jeotgalibacillus salarius--1||s__Jeotgalibacillus soli--1||s__Jeotgalibacillus terrae--1||s__Kiloniella laminaria--1||s__Kiloniella litopenaei--2||s__Kiloniella majae--2||s__Kineosphaera limosa--2||s__Kineosporia aurantiaca--1||s__Kineosporia sp018499875--1||s__Kordiimonas gwangyangensis--2||s__Kordiimonas lacus--1||s__Kordiimonas lipolytica--1||s__Kordiimonas pumila--1||s__Kordiimonas sediminis--1||s__Kordiimonas sp006226495--2||s__Kordiimonas sp011088215--1||s__Kordiimonas sp016763495--1||s__Kordiimonas sp017640725--3||s__Kyrpidia spormannii--2||s__Kyrpidia tusciae--1||s__L22 sp015904235--1||s__LC5-1 sp016781085--1||s__LX47W sp014042365--1||s__Lacipirellula sp003576855--1||s__Lacrimispora saccharolytica--1||s__Lacrimispora sp001312405--1||s__Leeia aquatica--1||s__Leeia oryzae--2||s__Leptonema illini--1||s__Leptospira adleri--2||s__Leptospira mayottensis--1||s__Leptospira stimsonii--1||s__Leptospira stimsonii_A--1||s__Leptospira tipperaryensis--1||s__Leptospira_A bandrabouensis--1||s__Leptospira_A biflexa--1||s__Leptospira_A bourretii--1||s__Leptospira_A bouyouniensis--1||s__Leptospira_A ellinghausenii--1||s__Leptospira_A harrisiae--1||s__Leptospira_A ilyithenensis--1||s__Leptospira_A jelokensis--1||s__Leptospira_A kemamanensis--1||s__Leptospira_A kobayashii--1||s__Leptospira_A levettii--1||s__Leptospira_A meyeri--1||s__Leptospira_A montravelensis--1||s__Leptospira_A mtsangambouensis--1||s__Leptospira_A ognonensis--1||s__Leptospira_A perdikensis--1||s__Leptospira_A sp016742255--1||s__Leptospira_A sp016918735--1||s__Leptospira_A terpstrae--1||s__Leptospira_A vanthielii--1||s__Leptospira_A wolbachii--1||s__Leptospira_A yanagawae--1||s__Leptospira_B andrefontaineae--1||s__Leptospira_B dzoumogneensis--1||s__Leptospira_B fletcheri--1||s__Leptospira_B haakeii--1||s__Leptospira_B hartskeerlii--1||s__Leptospira_B johnsonii--1||s__Leptospira_B koniambonensis--1||s__Leptospira_B langatensis--1||s__Leptospira_B licerasiae--1||s__Leptospira_B neocaledonica--1||s__Leptospira_B saintgironsiae--1||s__Leptospira_B sarikeiensis--1||s__Leptospira_B selangorensis--1||s__Leptospira_B semungkisensis--1||s__Leptospira_B sp000347035--1||s__Leptospira_B venezuelensis--1||s__Leptospira_B wolffii--1||s__Limnochorda pilosa--1||s__Limnochorda sp012799445--1||s__Litoreibacter roseus--1||s__Luteibacter anthropi--1||s__Luteibacter jiangsuensis--1||s__Luteibacter pinisoli--1||s__Luteibacter rhizovicinus--1||s__Luteibacter rhizovicinus_B--1||s__Luteibacter sp000745005--1||s__Luteibacter sp000745055--1||s__Luteibacter sp003050935--1||s__Luteibacter sp009912395--1||s__Luteibacter sp011759605--1||s__Luteibacter sp014192715--1||s__Luteibacter sp015905245--1||s__Luteibacter sp018449605--1||s__Luteibacter sp018889975--1||s__Luteibacter sp900109915--1||s__Luteibacter sp900110505--1||s__Luteibacter sp900119235--1||s__Luteibacter yeojuensis--1||s__Luteibacter yeojuensis_A--1||s__Luteibacter yeojuensis_B--1||s__Luteimonas abyssi--1||s__Luteimonas chenhongjianii--1||s__Luteimonas citri_A--1||s__Luteimonas granuli--1||s__Luteimonas huabeiensis--1||s__Luteimonas sp000472505--1||s__Luteimonas sp001014645--1||s__Luteimonas sp001717465--1||s__Luteimonas sp002307375--1||s__Luteimonas sp002324875--2||s__Luteimonas sp002798175--1||s__Luteimonas sp002849595--1||s__Luteimonas sp004118975--1||s__Luteimonas sp008244685--1||s__Luteimonas sp008312895--1||s__Luteimonas sp013425525--1||s__Luteimonas sp013425765--1||s__Luteimonas sp014192745--1||s__Luteimonas sp016774335--1||s__Luteimonas wenzhouensis--1||s__Luteimonas yindakuii--1||s__Luteimonas_B sp003416885--1||s__Luteimonas_C cucumeris--1||s__Lysobacter arseniciresistens--1||s__Lysobacter bugurensis--1||s__Lysobacter concretionis--1||s__Lysobacter defluvii--1||s__Lysobacter lacus--1||s__Lysobacter niastensis--1||s__Lysobacter panacisoli--1||s__Lysobacter prati--1||s__Lysobacter ruishenii--1||s__Lysobacter segetis--1||s__Lysobacter soli--1||s__Lysobacter solisilvae_A--1||s__Lysobacter sp000426005--1||s__Lysobacter sp001427225--1||s__Lysobacter sp001830245--1||s__Lysobacter sp003367355--1||s__Lysobacter sp004322525--1||s__Lysobacter sp005503055--1||s__Lysobacter sp015209725--1||s__Lysobacter sp016735495--1||s__Lysobacter sp017308985--1||s__Lysobacter sp907164845--1||s__Lysobacter spongiicola--1||s__Lysobacter tengchongensis--1||s__Lysobacter terrigena--1||s__Lysobacter thermophilus--1||s__Lysobacter xinjiangensis--1||s__M269 sp004353515--1||s__M55B154 sp018399855--1||s__MEC069 sp004514475--1||s__MONJU sp003696905--1||s__MSJ-11 sp018918285--1||s__MT2928 sp015679265--1||s__Magnetaquicoccus inordinatus--2||s__Magnetaquicoccus sp002753095--2||s__Magnetaquicoccus sp002753135--2||s__Magnetococcus marinus--1||s__Magnetospirillum sp002435715--1||s__Magnetospirillum sp018224925--1||s__Magnetospirillum sp902729435--2||s__Magnetovibrio sp016763895--1||s__Maricaulis sp017643475--1||s__Maricaulis sp017643585--2||s__Maricaulis sp018222865--1||s__Marichromatium bheemlicum--1||s__Marichromatium gracile--1||s__Marichromatium purpuratum--1||s__Marichromatium sp016938795--1||s__Marinimicrobium_A alkaliphilum--1||s__Marinobacter antarcticus--1||s__Marinobacter daqiaonensis--2||s__Marinobacter guineae--2||s__Marinobacter mobilis--1||s__Marinobacter orientalis--1||s__Marinobacter psychrophilus--1||s__Marinobacter salinus--1||s__Marinobacter sp000686085--2||s__Marinobacter sp002563885--1||s__Marinobacter sp013393545--1||s__Marinobacter vulgaris--1||s__Marinobacterium alkalitolerans--1||s__Marinobacterium litorale--1||s__Marinobacterium sp000705555--1||s__Marinobacterium sp019061305--1||s__Marinobacterium sp019084545--1||s__Marinobacterium stanieri--1||s__Marinobacterium zhoushanense--1||s__Marinomonas aquimarina--1||s__Marinomonas atlantica--1||s__Marinomonas balearica--1||s__Marinomonas communis--1||s__Marinomonas fungiae--1||s__Marinomonas gallaica--1||s__Marinomonas mediterranea--1||s__Marinomonas ostreistagni--1||s__Marinomonas ostreistagni_A--1||s__Marinomonas piezotolerans--1||s__Marinomonas polaris--1||s__Marinomonas sp000017285--1||s__Marinomonas sp000153025--1||s__Marinomonas sp001624705--3||s__Marinomonas sp006385675--1||s__Marinomonas sp008122525--1||s__Marinomonas sp013373235--1||s__Marinomonas sp018336955--1||s__Marinomonas spartinae--1||s__Marinomonas spartinae_A--1||s__Marinospirillum alkaliphilum--1||s__Marinospirillum celere--1||s__Marinospirillum insulare--1||s__Marinospirillum minutulum--1||s__Marinospirillum perlucidum--1||s__Marinospirillum sp007116195--1||s__Marinospirillum sp007119985--1||s__Marinospirillum sp012727935--1||s__Marinospirillum sp014859565--3||s__Marispirochaeta associata--1||s__Marivibrio halodurans--3||s__Marivivens aquimaris--1||s__Marivivens donghaensis--2||s__Marmoricola pocheonensis--1||s__Metabacillus halosaccharovorans--1||s__Metabacillus litoralis--1||s__Metabacillus sp000518865--1||s__Metabacillus sp002577655--1||s__Metabacillus sp002871465--1||s__Metallibacterium sp003233305--1||s__Methylicorpusculum oleiharenae--1||s__Methylicorpusculum sp018333785--1||s__Methylobacter_A tundripaludum--1||s__Methylobacterium ajmalii--2||s__Methylobacterium aquaticum--1||s__Methylobacterium aquaticum_C--1||s__Methylobacterium brachiatum--1||s__Methylobacterium brachythecii--1||s__Methylobacterium bullatum--1||s__Methylobacterium crusticola--1||s__Methylobacterium currus--1||s__Methylobacterium dankookense--1||s__Methylobacterium durans--3||s__Methylobacterium extorquens--2||s__Methylobacterium fujisawaense--1||s__Methylobacterium gnaphalii--2||s__Methylobacterium haplocladii--1||s__Methylobacterium mesophilicum--1||s__Methylobacterium organophilum--1||s__Methylobacterium oxalidis--2||s__Methylobacterium phyllostachyos--1||s__Methylobacterium platani--1||s__Methylobacterium populi_A--1||s__Methylobacterium pseudosasicola--3||s__Methylobacterium radiodurans--2||s__Methylobacterium rhodesianum--1||s__Methylobacterium salsuginis--1||s__Methylobacterium segetis--1||s__Methylobacterium soli--2||s__Methylobacterium sp000519085--3||s__Methylobacterium sp001422815--2||s__Methylobacterium sp001422885--2||s__Methylobacterium sp001422985--2||s__Methylobacterium sp001423085--2||s__Methylobacterium sp001423265--1||s__Methylobacterium sp001423405--2||s__Methylobacterium sp001424705--2||s__Methylobacterium sp001455965--1||s__Methylobacterium sp001542815--2||s__Methylobacterium sp002778835--1||s__Methylobacterium sp003111705--1||s__Methylobacterium sp003201865--1||s__Methylobacterium sp003217615--4||s__Methylobacterium sp004004555--1||s__Methylobacterium sp004745635--1||s__Methylobacterium sp005502455--2||s__Methylobacterium sp008000895--1||s__Methylobacterium sp008039875--1||s__Methylobacterium sp008040035--1||s__Methylobacterium sp008040045--1||s__Methylobacterium sp008040085--1||s__Methylobacterium sp008806345--1||s__Methylobacterium sp009806555--1||s__Methylobacterium sp010692745--1||s__Methylobacterium sp011043735--1||s__Methylobacterium sp014873335--1||s__Methylobacterium sp017833295--2||s__Methylobacterium sp900103195--1||s__Methylobacterium sp900112625--2||s__Methylobacterium symbioticum--1||s__Methylobacterium terrae--1||s__Methylobacterium thiocyanatum--1||s__Methylobacterium variabile--1||s__Methylobacterium zatmanii--1||s__Methyloceanibacter sp014380485--1||s__Methyloferula stellata--1||s__Methylogaea oryzae--2||s__Methylogaea sp004299145--2||s__Methylohalobius sp001566965--1||s__Methylomagnum ishizawai--1||s__Methylomarinum sp006844585--1||s__Methylomarinum sp006844705--1||s__Methylomarinum sp016097405--2||s__Methylomarinum vadi--2||s__Methylomonas koyamae--1||s__Methylomonas koyamae_A--1||s__Methylomonas koyamae_B--1||s__Methylomonas lenta--1||s__Methylomonas methanica--1||s__Methylomonas methanica_A--1||s__Methylomonas methanica_B--2||s__Methylomonas rhizoryzae--2||s__Methylomonas sp000515215--1||s__Methylomonas sp000702925--1||s__Methylomonas sp002083615--1||s__Methylomonas sp002928965--2||s__Methylomonas sp002929135--1||s__Methylomonas sp015711015--2||s__Methylomonas sp018335995--2||s__Methylomonas sp903064685--1||s__Methylomonas sp903064715--1||s__Methylomonas sp903858105--1||s__Methylophaga aminisulfidivorans--1||s__Methylophaga aminisulfidivorans_A--1||s__Methylophaga sp002706095--1||s__Methylophaga sp009711715--1||s__Methylophaga sp014762585--1||s__Methyloprofundus sp014859465--2||s__Methyloprofundus sp016592635--2||s__Methyloprofundus sp900128525--2||s__Methylosinus trichosporium--1||s__Methylotuvimicrobium alcaliphilum--3||s__Methylotuvimicrobium buryatense--2||s__Methylotuvimicrobium kenyense--2||s__Methylotuvimicrobium sp003932755--2||s__Methylotuvimicrobium sp007135635--2||s__Methylotuvimicrobium sp018830325--2||s__Methyloversatilis discipulorum--1||s__Methyloversatilis discipulorum_A--1||s__Methyloversatilis sp001713355--1||s__Methyloversatilis sp016791045--1||s__Methyloversatilis sp017984755--1||s__Methyloversatilis sp018824085--1||s__Methyloversatilis thermotolerans--1||s__Methyloversatilis universalis--1||s__Methyloversatilis universalis_A--1||s__Mf105b01 sp000509225--1||s__Mf105b01 sp002746275--2||s__Mf105b01 sp003330885--1||s__Micavibrio aeruginosavorus_A--3||s__Micavibrio aeruginosavorus_B--2||s__Micavibrio_A aeruginosavorus_A--2||s__Micavibrio_A aeruginosavorus_B--2||s__Micavibrio_B aeruginosavorus_A--2||s__Microvirga aerilata--1||s__Microvirga aerophila--1||s__Microvirga lupini--1||s__Microvirga mediterraneensis--1||s__Microvirga soli--1||s__Microvirga sp009910705--1||s__Microvirga sp014699075--1||s__Microvirga sp015694425--1||s__Miltoncostaea sp001464995--1||s__Miltoncostaea sp016463385--1||s__Mizugakiibacter sediminis--1||s__Mobilicoccus pelagius--2||s__Mobilicoccus sp012277275--1||s__Mobilitalea sp014174405--1||s__Modestobacter caceresii--1||s__Modestobacter marinus--1||s__Modestobacter muralis--1||s__Modestobacter roseus--2||s__Modestobacter sp019112525--2||s__Modestobacter sp900107175--1||s__Modestobacter versicolor--1||s__Monaibacterium marinum--1||s__Monaibacterium sp011290545--1||s__Mongoliimonas terrestris--1||s__Moorella humiferrea--1||s__Motilibacter rhizosphaerae--2||s__Motiliproteus sp001968815--1||s__NC2004 sp000621905--1||s__Neptunicella marina--1||s__Neptuniibacter caesariensis--1||s__Neptuniibacter sp002435145--1||s__Neptunomonas concharum--1||s__Neptunomonas japonica--1||s__Neptunomonas japonica_A--1||s__Neptunomonas marina--1||s__Neptunomonas qingdaonensis--1||s__Neptunomonas sp016744175--2||s__Nitrobacter hamburgensis--1||s__Nitrobacter sp000152905--1||s__Nitrobacter sp017305665--1||s__Nitrospirillum amazonense--3||s__Nitrospirillum amazonense_A--3||s__Nitrospirillum amazonense_B--2||s__Nitrospirillum amazonense_C--2||s__Nitrospirillum iridis--2||s__Nitrospirillum sp000333275--2||s__Niveibacterium microcysteis--1||s__Niveibacterium umoris--1||s__Niveispirillum cyanobacteriorum--3||s__Niveispirillum irakense--2||s__Niveispirillum lacus--1||s__Niveispirillum sp001296005--3||s__Niveispirillum sp017996735--1||s__Niveispirillum sp900188385--1||s__Nostoc sp017115165--1||s__Novimethylophilus kurashikiensis--1||s__Novispirillum itersonii--3||s__Novispirillum itersonii_A--1||s__Novosphingobium ginsenosidimutans--1||s__Novosphingobium olei--1||s__Novosphingobium sp009926135--1||s__Novosphingobium sp015657645--1||s__Novosphingobium sp019075875--1||s__Novosphingopyxis baekryungensis--1||s__O2-12-FULL-43-9 sp001798265--1||s__ORNL1 sp012971745--1||s__Oceanicoccus sagamiensis--1||s__Oceanispirochaeta sp002084805--1||s__Oceanispirochaeta sp002408085--1||s__Oceanispirochaeta sp003346715--1||s__Oceanitalea nanhaiensis--1||s__Oceanobacillus arenosus--1||s__Oceanobacillus salinisoli--1||s__Oceanobacillus sp001659985--1||s__Oceanospirillum beijerinckii--3||s__Oceanospirillum linum--3||s__Oceanospirillum maris--2||s__Oceanospirillum multiglobuliferum--3||s__Oceanospirillum sanctuarii--2||s__Oceanospirillum sp014164585--4||s__Oleiagrimonas sp011759385--1||s__Oleispira sp002632185--1||s__Oleispira sp002708475--1||s__Orenia metallireducens--1||s__PALSA-1004 sp903889565--1||s__PALSA-1004 sp903913965--1||s__PALSA-1006 sp009773615--1||s__PALSA-1006 sp903876625--2||s__PALSA-1006 sp903913145--2||s__PALSA-1178 sp003167475--2||s__PALSA-1180 sp003152075--1||s__PALSA-600 sp019237315--1||s__PALSA-607 sp003134755--4||s__PALSA-894 sp003140315--1||s__PALSA-894 sp005884685--2||s__PALSA-926 sp003153235--1||s__PFJX01 sp002281555--1||s__PFJX01 sp002784045--1||s__PFJX01 sp009772925--1||s__PFJX01 sp016219425--1||s__PFJX01 sp016719465--1||s__PFJX01 sp016873935--1||s__PFJX01 sp903835655--1||s__PFJX01 sp903883985--1||s__PGXY01 sp002839375--1||s__PGYV01 sp002839855--2||s__PGYV01 sp016937715--2||s__PGZD01 sp002843155--1||s__PLLO sp017310645--1||s__PWGF01 sp003554375--1||s__PWMO01 sp003558175--1||s__Pacificimonas flava--1||s__Pacificimonas flava_A--1||s__Pacificimonas sp019204005--2||s__Paenibacillus_AH cisolokensis--1||s__Paenibacillus_AK turpanensis--1||s__Paenibacillus_G mucilaginosus--1||s__Paenibacillus_O pasadenensis--1||s__Paenibacillus_O sp012676905--1||s__Paenibacillus_Z methanolicus--1||s__Paenibacillus_Z phyllosphaerae--1||s__Palsa-465 sp003137075--1||s__Paludibacterium yongneupense--1||s__Paludibaculum sp017307505--1||s__Pannonibacter carbonis--1||s__Pannonibacter sp009915765--2||s__Paraburkholderia dinghuensis--1||s__Paracraurococcus ruber--1||s__Paraglaciecola arctica--1||s__Paraglaciecola arctica_B--1||s__Paraglaciecola chathamensis--1||s__Paraglaciecola mesophila_A--1||s__Paraglaciecola sp009796765--1||s__Pararheinheimera sp017302255--1||s__Pararhizobium oryzae--1||s__Pararhizobium sp900067135--1||s__Pararhizobium sp900111275--1||s__Pararhizobium sp900467185--1||s__Pararhodospirillum oryzae--2||s__Pararhodospirillum photometricum--3||s__Parasphingorhabdus flavimaris--1||s__Parasphingorhabdus sp905479715--1||s__Parasulfuritortus cantonensis--1||s__Parasulfuritortus sp013335435--1||s__Paremcibacter sp002401545--1||s__Paremcibacter sp002749135--1||s__Paremcibacter sp013152615--1||s__Paremcibacter sp013152755--1||s__Paremcibacter sp016764855--1||s__Parvibium lacunae--1||s__Patulibacter americanus--1||s__Pelagimonas sp004804335--1||s__Peptoclostridium litorale--1||s__Peptoclostridium_A acidaminophilum--1||s__Permianibacter fluminis--1||s__Petrocella atlantisensis--1||s__Petrocella sp002841435--1||s__Petrocella sp002841495--1||s__Phaeospirillum caucaseum--1||s__Phaeospirillum fulvum_B--1||s__Phaeospirillum kuznetsovii--1||s__Phaeospirillum magnetica_A--1||s__Phaeospirillum molischianum--1||s__Phaeospirillum sp900184795--1||s__Phaeospirillum sp902729425--2||s__Phaeospirillum sp903853455--2||s__Phormidium_A sp009846485--1||s__Photobacterium alginatilyticum--1||s__Photobacterium chitinilyticum--1||s__Photobacterium proteolyticum--1||s__Phreatobacter cathodiphilus--1||s__Phreatobacter oligotrophus--2||s__Phreatobacter sp000751295--3||s__Phreatobacter sp001464235--1||s__Phreatobacter sp005160265--2||s__Phreatobacter sp016793595--2||s__Phreatobacter sp017304475--1||s__Pinisolibacter sp002298965--1||s__Pleomorphomonas diazotrophica--1||s__Pleomorphomonas koreensis--1||s__Pleomorphomonas oryzae--1||s__Pleomorphomonas sp004366315--1||s__Pleomorphomonas sp011759535--1||s__Pleomorphomonas sp018262505--1||s__Pleomorphomonas sp018262575--1||s__Pokkaliibacter plantistimulans--1||s__Polycyclovorans algicola--1||s__Polycyclovorans sp002706265--1||s__Polycyclovorans sp016918765--1||s__Pontibacterium sp015209595--1||s__Propionivibrio sp017990155--1||s__Prosthecomicrobium_A hirschii--1||s__Prosthecomicrobium_A sp018729455--1||s__Proteiniclasticum ruminis--1||s__Proteiniclasticum ruminis_A--1||s__Proteiniclasticum sp003514505--1||s__Proteiniclasticum sp017368455--1||s__Pseudobacteriovorax sp013215145--2||s__Pseudochelatococcus lubricantis--1||s__Pseudoduganella ginsengisoli--1||s__Pseudoduganella sp009674485--1||s__Pseudogulbenkiania ferrooxidans_A--1||s__Pseudogulbenkiania sp000527175--1||s__Pseudogulbenkiania sp016192025--1||s__Pseudogulbenkiania subflava--1||s__Pseudomaricurvus alkylphenolicus--1||s__Pseudomaricurvus sp002707785--2||s__Pseudomonas_D gallaeciensis--2||s__Pseudomonas_D oceani--1||s__Pseudomonas_D profundi--1||s__Pseudomonas_D sp012844345--1||s__Pseudomonas_D yangmingensis--2||s__Pseudomonas_E fluvialis--1||s__Pseudomonas_E fluvialis_A--1||s__Pseudomonas_E sp001465025--1||s__Pseudomonas_E sp002304225--1||s__Pseudomonas_E sp003060885--1||s__Pseudomonas_E sp003097135--1||s__Pseudomonas_E sp003596405--1||s__Pseudomonas_E sp009834565--1||s__Pseudomonas_L hussainii--1||s__Pseudomonas_S boreopolis--1||s__Pseudooceanicola sp009827095--1||s__Pseudorhodoplanes sp008933495--1||s__Pseudorhodoplanes sp013388965--1||s__Pseudorhodoplanes sp019187085--1||s__Pseudospirillum japonicum--4||s__Pseudoteredinibacter isoporae--2||s__Pseudoxanthomonas broegbernensis--1||s__Pseudoxanthomonas daejeonensis--1||s__Pseudoxanthomonas jiangsuensis--1||s__Pseudoxanthomonas kaohsiungensis--1||s__Pseudoxanthomonas sp000510725--2||s__Pseudoxanthomonas sp000513995--1||s__Pseudoxanthomonas sp014851915--2||s__Pseudoxanthomonas sp017745195--1||s__Pseudoxanthomonas suwonensis--1||s__Pseudoxanthomonas suwonensis_A--1||s__Pseudoxanthomonas suwonensis_B--1||s__Pseudoxanthomonas taiwanensis--1||s__Pseudoxanthomonas_A composti--1||s__Pseudoxanthomonas_A dokdonensis--1||s__Pseudoxanthomonas_A indica--1||s__Pseudoxanthomonas_A japonensis--1||s__Pseudoxanthomonas_A mexicana_A--1||s__Pseudoxanthomonas_A sp001427585--1||s__Pseudoxanthomonas_A sp001427635--1||s__Pseudoxanthomonas_A sp002863005--1||s__Pseudoxanthomonas_A sp006542425--1||s__Pseudoxanthomonas_A sp006716465--1||s__Pseudoxanthomonas_A sp014851805--1||s__Pseudoxanthomonas_A sp014851815--1||s__Pseudoxanthomonas_A sp014852005--1||s__Pseudoxanthomonas_A sp019218945--1||s__Pseudoxanthomonas_A sp900104255--1||s__Pseudoxanthomonas_A sp900116385--1||s__Pseudoxanthomonas_A wuyuanensis--1||s__Psychrobium sp002835545--1||s__Psychromonas sp002835995--1||s__Psychrosphaera saromensis--1||s__Puniceibacterium profundi--1||s__QGON01 sp003349915--2||s__QGON01 sp003660235--1||s__QGON01 sp003934985--1||s__QGON01 sp011947365--1||s__QGON01 sp016756835--1||s__QGON01 sp016756855--1||s__QNZT01 sp015489185--1||s__QPIN01 sp013139755--2||s__QQWI01 sp004125825--1||s__Qipengyuania mangrovi--2||s__Qipengyuania pelagi--1||s__Qipengyuania sp009993605--1||s__R-H-3 sp002198655--1||s__R-H-3 sp002198675--1||s__R-H-3 sp016213575--1||s__RDXE01 sp004292755--1||s__RDZH01 sp004292675--4||s__RDZH01 sp004293935--3||s__RFOM01 sp009926615--1||s__RGIG1711 sp018066285--1||s__RGIG665 sp017425245--1||s__RGIG665 sp017998495--1||s__RGIG8607 sp017624115--1||s__RGIG989 sp017390525--1||s__RGZA01 sp010031785--2||s__RGZB01 sp010031735--3||s__RH-AL1 sp009765775--1||s__RI-112 sp016124535--1||s__RI-231 sp016125275--1||s__RI-342 sp016124905--3||s__RI-92 sp016125505--1||s__RI-95 sp016125375--1||s__RPPD01 sp003818675--3||s__RPPD01 sp016929065--4||s__RPPU01 sp003819975--1||s__RSF151 sp005116795--1||s__RU20A sp900155885--1||s__RUG11237 sp017399445--1||s__RUG11237 sp017408735--2||s__RUG11237 sp902767135--1||s__RXIV01 sp003989085--1||s__RXIV01 sp903879705--2||s__Rehaibacterium terrae--1||s__Reidiella endopervernicosa--2||s__Reinekea forsetii--1||s__Rhabdaerophilum calidifontis--1||s__Rhabdaerophilum sp002928875--1||s__Rhabdaerophilum sp009773635--1||s__Rhabdochromatium marinum--1||s__Rhizorhabdus crocodyli--1||s__Rhizorhabdus dicambivorans--1||s__Rhizorhabdus histidinilytica--1||s__Rhizorhabdus montanisoli--1||s__Rhizorhabdus sp000971055--1||s__Rhizorhabdus sp001015195--1||s__Rhizorhabdus sp001428605--1||s__Rhizorhabdus sp001429065--2||s__Rhizorhabdus sp004297635--1||s__Rhizorhabdus sp011044255--1||s__Rhizorhabdus sp018006725--2||s__Rhizorhabdus sp900101455--1||s__Rhizorhabdus wittichii--1||s__Rhizorhabdus wittichii_A--1||s__Rhizorhapis sp016650315--1||s__Rhizorhapis suberifaciens--1||s__Rhodanobacter denitrificans--1||s__Rhodanobacter denitrificans_A--1||s__Rhodanobacter fulvus--1||s__Rhodanobacter glycinis_A--1||s__Rhodanobacter lindaniclasticus--1||s__Rhodanobacter sp000427505--1||s__Rhodanobacter sp001426645--1||s__Rhodanobacter sp001428385--1||s__Rhodanobacter sp001617365--1||s__Rhodanobacter sp001898415--1||s__Rhodanobacter sp001899565--1||s__Rhodanobacter sp002001105--1||s__Rhodanobacter sp002413455--1||s__Rhodanobacter sp002749725--1||s__Rhodanobacter sp004298015--1||s__Rhodanobacter sp004298045--1||s__Rhodanobacter sp004298505--1||s__Rhodanobacter sp004322005--1||s__Rhodanobacter sp008329435--1||s__Rhodanobacter sp014200755--1||s__Rhodanobacter sp014205795--1||s__Rhodanobacter sp014207185--1||s__Rhodanobacter sp014842975--1||s__Rhodanobacter sp014842995--1||s__Rhodanobacter sp018599185--1||s__Rhodanobacter sp900142825--1||s__Rhodanobacter thiooxydans--1||s__Rhodanobacter thiooxydans_A--1||s__Rhodobacter maris--1||s__Rhodobaculum sp003551745--1||s__Rhodobium orientis--1||s__Rhodoblastus acidophilus_B--1||s__Rhodoblastus sphagnicola--1||s__Rhodocyclus tenuis--1||s__Rhodocyclus tenuis_A--1||s__Rhodoferax sp002413825--1||s__Rhodoferax sp003347515--1||s__Rhodoferax sp016719055--1||s__Rhodoferax sp903873485--1||s__Rhodopila sp903915725--1||s__Rhodopila sp903932145--1||s__Rhodopirellula pilleata--1||s__Rhodoplanes serenus--1||s__Rhodoplanes sp000293785--1||s__Rhodopseudomonas palustris_B--1||s__Rhodopseudomonas sp000333455--1||s__Rhodopseudomonas sp010907035--1||s__Rhodospirillum rubrum--1||s__Rhodospirillum_A centenum--1||s__Rhodothalassium salexigens--1||s__Rhodothermus profundi--1||s__Rhodothermus sp015487635--1||s__Rivicola pingtungensis--2||s__Rivicola sp002002905--2||s__Robiginitomaculum_B sp002733485--1||s__Robiginitomaculum_B sp002733495--1||s__Robiginitomaculum_B sp015485155--1||s__Robiginitomaculum_B sp015485335--1||s__Robiginitomaculum_B sp016763185--1||s__Roseibium aestuarii--1||s__Roseibium aggregatum--1||s__Roseibium aggregatum_A--2||s__Roseibium aggregatum_B--2||s__Roseibium album--1||s__Roseibium aquae--1||s__Roseibium denhamense--1||s__Roseibium litorale--1||s__Roseibium marinum--1||s__Roseibium polysiphoniae--1||s__Roseibium sediminis--1||s__Roseibium sp000521215--1||s__Roseibium sp001624695--1||s__Roseibium sp002237595--1||s__Roseibium sp003075075--1||s__Roseibium sp008107695--1||s__Roseibium sp008107755--1||s__Roseibium sp009363435--1||s__Roseibium sp009650605--1||s__Roseibium sp013373445--2||s__Roseibium sp017313085--3||s__Roseibium sp017643215--1||s__Roseibium sp017643925--1||s__Roseibium suaedae--1||s__Roseococcus sp019083995--1||s__Roseomonas aerilata--1||s__Roseomonas cervicalis--1||s__Roseomonas nepalensis--1||s__Roseomonas rosea--1||s__Roseomonas sp017813395--1||s__Roseomonas sp902706185--1||s__Roseomonas_A frigidaquae--1||s__Roseomonas_A sp005222815--1||s__Roseomonas_A sp012103215--2||s__Roseomonas_A sp016805305--1||s__Roseomonas_A sp019029495--1||s__Roseomonas_A tokyonensis--1||s__Roseomonas_B sp016106015--2||s__Roseospirillum parvum--1||s__Rs1 sp000416275--1||s__Rs1 sp002163025--1||s__Rs1 sp013215505--1||s__Rubinisphaera sp016765335--1||s__Rubripirellula sp002690925--1||s__Ruminiclostridium herbifermentans--1||s__S009-29 sp015489095--1||s__S012-40 sp015487785--1||s__S139-23 sp015485455--1||s__S140-43 sp015491615--1||s__S141-70 sp015490395--1||s__S144-22 sp015494335--1||s__SCN-67-18 sp001724715--1||s__SCRT01 sp004298465--1||s__SEOHO-28 sp003044185--1||s__SIG299 sp017938285--1||s__SIG332 sp017468395--1||s__SKGQ01 sp003565775--1||s__SKIB01 sp007116635--1||s__SKIC01 sp007116685--1||s__SKWO01 sp007128895--2||s__SKYL01 sp007121755--1||s__SKYL01 sp007127935--1||s__SLDB01 sp007125475--1||s__SLJN01 sp007135115--1||s__SSSZ01 sp009469665--1||s__SSSZ01 sp009469685--1||s__SSSZ01 sp016720065--1||s__STGJ01 sp004919095--1||s__STGJ01 sp010435965--1||s__SXIZ01 sp005779525--1||s__SXON01 sp009692585--1||s__SXPK01 sp903925435--1||s__SXRF01 sp005792635--1||s__SXTU01 sp009922615--1||s__SXXH01 sp903829565--1||s__SXXZ01 sp903930165--1||s__SYSU-D60009 sp003574735--1||s__SYSU-D60009 sp013822765--1||s__SYSU-D60009 sp016794075--1||s__SZUA-152 sp002401775--2||s__SZUA-152 sp011051685--1||s__SZUA-21 sp003233345--1||s__SZUA-229 sp003349885--2||s__SZUA-229 sp016744065--2||s__SZUA-24 sp003233255--1||s__SZUA-33 sp003233175--1||s__SZUA-336 sp003247575--1||s__SZUA-368 sp016936115--1||s__SZUA-370 sp016938515--1||s__SZUA-370 sp018816345--1||s__SZUA-41 sp003233075--2||s__SZUA-430 sp016792645--1||s__SZUA-430 sp016792785--1||s__SZUA-430 sp017983635--1||s__SZUA-448 sp003252135--1||s__SZUA-493 sp003251535--1||s__SZUA-76 sp002401765--1||s__SZUA-76 sp003232725--1||s__SZUA-76 sp015491865--1||s__Saccharibacillus alkalitolerans--1||s__Saccharibacillus brassicae--1||s__Saccharibacillus deserti--1||s__Saccharibacillus endophyticus--1||s__Saccharibacillus kuerlensis--1||s__Saccharibacillus qingshengii--1||s__Saccharibacillus sacchari--1||s__Saccharibacillus sp002189105--1||s__Saccharibacillus sp002205895--1||s__Saccharicrinis aurantiacus--1||s__Saccharicrinis marinus--1||s__Salaquimonas sp002400845--1||s__Salinibius halmophilus--1||s__Saliniradius amylolyticus--1||s__Sandaracinus sp903828805--1||s__Sedimenticola selenatireducens--1||s__Sedimenticola thiotaurini_A--1||s__Sediminispirochaeta bajacaliforniensis--1||s__Sediminispirochaeta smaragdinae--1||s__Seleniivibrio sp002452335--1||s__Seleniivibrio sp002452405--2||s__Seleniivibrio woodruffii--2||s__Shewanella aestuarii_A--1||s__Shewanella decolorationis--1||s__Shewanella maritima--1||s__Shewanella oneidensis--1||s__Sideroxydans sp006218055--1||s__Sideroxydans sp016208015--1||s__Silanimonas lenta--1||s__Silanimonas sp003449515--1||s__Silanimonas sp018333835--1||s__Skermanella aerolata--3||s__Skermanella mucosa--3||s__Skermanella pratensis--2||s__Skermanella rosea--2||s__Skermanella sp016653635--3||s__Skermanella stibiiresistens--3||s__Sneathiella aquimaris--1||s__Sneathiella chinensis--2||s__Sneathiella glossodoripedis--2||s__Sneathiella limimaris--1||s__Sneathiella sp002163135--1||s__Sneathiella sp002694385--1||s__Sneathiella sp002706985--2||s__Solimonas aquatica--1||s__Solimonas terrae--1||s__Solimonas variicoloris--1||s__Sphingobium abikonense--1||s__Sphingobium amiense--1||s__Sphingobium baderi_A--1||s__Sphingobium barthaii_A--1||s__Sphingobium bisphenolivorans--1||s__Sphingobium chlorophenolicum--1||s__Sphingobium chungbukense--1||s__Sphingobium cloacae--1||s__Sphingobium cupriresistens--1||s__Sphingobium estronivorans--1||s__Sphingobium fuliginis--1||s__Sphingobium herbicidovorans--1||s__Sphingobium japonicum_C--1||s__Sphingobium lactosutens--1||s__Sphingobium lactosutens_A--1||s__Sphingobium limneticum--1||s__Sphingobium phenoxybenzoativorans--1||s__Sphingobium psychrophilum--1||s__Sphingobium quisquiliarum--1||s__Sphingobium scionense--2||s__Sphingobium sp000153545--1||s__Sphingobium sp000281715--2||s__Sphingobium sp000508185--1||s__Sphingobium sp000588875--1||s__Sphingobium sp001421665--1||s__Sphingobium sp001556865--1||s__Sphingobium sp001563265--1||s__Sphingobium sp001563285--1||s__Sphingobium sp001650725--2||s__Sphingobium sp001658005--1||s__Sphingobium sp001713415--1||s__Sphingobium sp001899715--1||s__Sphingobium sp002312805--1||s__Sphingobium sp002457415--1||s__Sphingobium sp002953135--1||s__Sphingobium sp003248505--1||s__Sphingobium sp003248935--1||s__Sphingobium sp009720145--2||s__Sphingobium sp013375535--1||s__Sphingobium sp013375555--1||s__Sphingobium sp013822485--1||s__Sphingobium sp013911745--1||s__Sphingobium sp014203965--1||s__Sphingobium sp014280435--2||s__Sphingobium sp014873695--1||s__Sphingobium sp015693305--1||s__Sphingobium sp016000085--1||s__Sphingobium sp017304105--1||s__Sphingobium sp018823325--1||s__Sphingobium sp019097845--1||s__Sphingobium sp900013425--1||s__Sphingobium sp900109095--1||s__Sphingobium sp900111125--1||s__Sphingobium sp900218065--1||s__Sphingobium subterraneum--1||s__Sphingobium ummariense--1||s__Sphingobium vermicomposti--1||s__Sphingobium xenophagum--1||s__Sphingobium yanoikuyae--2||s__Sphingobium_A boeckii--1||s__Sphingomicrobium astaxanthinifaciens--1||s__Sphingomicrobium daechungense--1||s__Sphingomicrobium edaphi--1||s__Sphingomicrobium ginsengisoli--1||s__Sphingomicrobium jaspsi--1||s__Sphingomicrobium kaistense--1||s__Sphingomicrobium lutaoense--1||s__Sphingomicrobium lutea--1||s__Sphingomicrobium mesophila--1||s__Sphingomicrobium piscis--1||s__Sphingomicrobium rhizophilum--1||s__Sphingomicrobium sediminicola--1||s__Sphingomicrobium sinipercae--1||s__Sphingomicrobium sp000620665--1||s__Sphingomicrobium sp003097155--1||s__Sphingomicrobium sp003970925--3||s__Sphingomicrobium sp004282935--1||s__Sphingomicrobium sp009720245--1||s__Sphingomicrobium sp011301715--1||s__Sphingomicrobium sp013361785--1||s__Sphingomicrobium sp013812805--1||s__Sphingomicrobium sp013812825--1||s__Sphingomicrobium sp013816785--2||s__Sphingomicrobium sp013817375--1||s__Sphingomicrobium sp014352855--1||s__Sphingomicrobium sp014873375--1||s__Sphingomicrobium sp014873475--1||s__Sphingomicrobium sp014873795--1||s__Sphingomicrobium sp016924655--1||s__Sphingomicrobium sp019242355--1||s__Sphingomicrobium sp019247755--1||s__Sphingomicrobium sp902806265--3||s__Sphingomicrobium sp902806275--1||s__Sphingomicrobium sp902806285--2||s__Sphingomicrobium xanthus--1||s__Sphingomonas abaci--2||s__Sphingomonas adhaesiva--1||s__Sphingomonas aeriglobus--2||s__Sphingomonas asaccharolytica--1||s__Sphingomonas azotifigens--1||s__Sphingomonas carotinifaciens--1||s__Sphingomonas elodea_A--2||s__Sphingomonas endophytica--1||s__Sphingomonas endophytica_A--1||s__Sphingomonas excrementigallinarum--1||s__Sphingomonas gei--1||s__Sphingomonas guangdongensis--2||s__Sphingomonas hankookensis--1||s__Sphingomonas insulae--2||s__Sphingomonas japonica--1||s__Sphingomonas jeddahensis--1||s__Sphingomonas koreensis--1||s__Sphingomonas kyeonggiensis--1||s__Sphingomonas kyeonggiensis_A--2||s__Sphingomonas leidyi--1||s__Sphingomonas mali--2||s__Sphingomonas metalli--1||s__Sphingomonas naasensis--2||s__Sphingomonas pacifica--1||s__Sphingomonas parapaucimobilis--1||s__Sphingomonas paucimobilis--1||s__Sphingomonas phyllosphaerae--1||s__Sphingomonas phyllosphaerae_B--1||s__Sphingomonas pituitosa--1||s__Sphingomonas pokkalii--1||s__Sphingomonas pruni--1||s__Sphingomonas rubra--1||s__Sphingomonas sanguinis--1||s__Sphingomonas sanguinis_B--1||s__Sphingomonas sp000282895--1||s__Sphingomonas sp000712135--2||s__Sphingomonas sp000786205--1||s__Sphingomonas sp001421245--1||s__Sphingomonas sp001421355--1||s__Sphingomonas sp001421715--2||s__Sphingomonas sp001421765--1||s__Sphingomonas sp001421785--1||s__Sphingomonas sp001421965--1||s__Sphingomonas sp001422045--1||s__Sphingomonas sp001423765--1||s__Sphingomonas sp001428865--2||s__Sphingomonas sp001464615--1||s__Sphingomonas sp001555965--2||s__Sphingomonas sp001556185--1||s__Sphingomonas sp001557215--1||s__Sphingomonas sp001650735--1||s__Sphingomonas sp002002925--2||s__Sphingomonas sp002083435--1||s__Sphingomonas sp002083475--1||s__Sphingomonas sp002083655--1||s__Sphingomonas sp002127225--2||s__Sphingomonas sp002280555--1||s__Sphingomonas sp002280565--1||s__Sphingomonas sp002281535--1||s__Sphingomonas sp002292295--1||s__Sphingomonas sp002403415--1||s__Sphingomonas sp002796605--2||s__Sphingomonas sp002863155--1||s__Sphingomonas sp003096895--3||s__Sphingomonas sp003345355--1||s__Sphingomonas sp003355005--1||s__Sphingomonas sp003688595--1||s__Sphingomonas sp003688625--1||s__Sphingomonas sp003946805--1||s__Sphingomonas sp003951315--2||s__Sphingomonas sp004345855--1||s__Sphingomonas sp005503355--1||s__Sphingomonas sp007833215--1||s__Sphingomonas sp011057975--2||s__Sphingomonas sp012650175--1||s__Sphingomonas sp012927115--1||s__Sphingomonas sp013416555--2||s__Sphingomonas sp013822915--1||s__Sphingomonas sp014334115--1||s__Sphingomonas sp014489075--1||s__Sphingomonas sp014841615--1||s__Sphingomonas sp016107325--2||s__Sphingomonas sp016820445--2||s__Sphingomonas sp017418975--2||s__Sphingomonas sp017744835--1||s__Sphingomonas sp017745215--1||s__Sphingomonas sp018122655--2||s__Sphingomonas sp018139225--1||s__Sphingomonas sp018449795--1||s__Sphingomonas sp900109205--1||s__Sphingomonas sp900114095--1||s__Sphingomonas sp902498785--1||s__Sphingomonas sp902506455--1||s__Sphingomonas sp902506605--1||s__Sphingomonas sp902826325--1||s__Sphingomonas sp903642285--1||s__Sphingomonas sp903643035--1||s__Sphingomonas sp903644135--1||s__Sphingomonas trueperi--1||s__Sphingomonas trueperi_A--1||s__Sphingomonas xinjiangensis--1||s__Sphingomonas yabuuchiae--1||s__Sphingomonas yabuuchiae_A--1||s__Sphingomonas yantingensis--1||s__Sphingomonas zeae--1||s__Sphingomonas_B changbaiensis--1||s__Sphingomonas_B horti--1||s__Sphingomonas_B sp002291855--1||s__Sphingomonas_B sp009913435--1||s__Sphingomonas_B sp013044515--1||s__Sphingomonas_B sp018240865--1||s__Sphingomonas_E fennica--1||s__Sphingomonas_E laterariae--1||s__Sphingomonas_E sp002151445--2||s__Sphingomonas_I sp013113735--1||s__Sphingomonas_K jejuensis--3||s__Sphingomonas_L sanxanigenens_A--2||s__Sphingomonas_L sp004796535--1||s__Sphingomonas_N chungangi--1||s__Sphingomonas_N oligoaromativorans--1||s__Sphingomonas_N sp000333335--1||s__Sphingomonas_N sp000383095--1||s__Sphingopyxis alaskensis--2||s__Sphingopyxis bauzanensis--2||s__Sphingopyxis flava--1||s__Sphingopyxis fribergensis--2||s__Sphingopyxis granuli--1||s__Sphingopyxis indica--2||s__Sphingopyxis italica--2||s__Sphingopyxis lacunae--1||s__Sphingopyxis lindanitolerans--1||s__Sphingopyxis macrogoltabida--2||s__Sphingopyxis macrogoltabida_A--2||s__Sphingopyxis macrogoltabida_B--2||s__Sphingopyxis microcysteis--2||s__Sphingopyxis panaciterrae--2||s__Sphingopyxis panaciterrulae--2||s__Sphingopyxis soli--2||s__Sphingopyxis solisilvae--2||s__Sphingopyxis sp000756375--2||s__Sphingopyxis sp000756385--2||s__Sphingopyxis sp000763945--2||s__Sphingopyxis sp001047015--2||s__Sphingopyxis sp001278035--1||s__Sphingopyxis sp001427085--2||s__Sphingopyxis sp001427105--2||s__Sphingopyxis sp001468225--2||s__Sphingopyxis sp001468265--1||s__Sphingopyxis sp001468285--2||s__Sphingopyxis sp001468395--2||s__Sphingopyxis sp001468465--2||s__Sphingopyxis sp001830555--2||s__Sphingopyxis sp001984035--2||s__Sphingopyxis sp001990265--2||s__Sphingopyxis sp002277025--2||s__Sphingopyxis sp002454115--2||s__Sphingopyxis sp003609815--2||s__Sphingopyxis sp003609835--2||s__Sphingopyxis sp004795895--2||s__Sphingopyxis sp005502465--2||s__Sphingopyxis sp005503165--2||s__Sphingopyxis sp005503215--2||s__Sphingopyxis sp013410105--2||s__Sphingopyxis sp013821905--2||s__Sphingopyxis sp013911715--1||s__Sphingopyxis sp014207235--2||s__Sphingopyxis sp014595975--2||s__Sphingopyxis sp014873485--2||s__Sphingopyxis sp015657575--1||s__Sphingopyxis sp016463225--2||s__Sphingopyxis sp016463645--2||s__Sphingopyxis sp016704835--1||s__Sphingopyxis sp016734905--2||s__Sphingopyxis sp016793775--2||s__Sphingopyxis sp017309275--2||s__Sphingopyxis sp017745175--2||s__Sphingopyxis sp018823905--2||s__Sphingopyxis sp900078365--2||s__Sphingopyxis sp900108295--2||s__Sphingopyxis terrae--2||s__Sphingopyxis witflariensis--2||s__Sphingorhabdus_B contaminans--1||s__Sphingorhabdus_B lacus--1||s__Sphingorhabdus_B profundilacus--2||s__Sphingorhabdus_B rigui--1||s__Sphingorhabdus_B sp001464315--2||s__Sphingorhabdus_B sp001889025--1||s__Sphingorhabdus_B sp002255985--1||s__Sphingorhabdus_B sp002282385--1||s__Sphingorhabdus_B sp002479765--1||s__Sphingorhabdus_B sp003367235--1||s__Sphingorhabdus_B sp012032285--2||s__Sphingorhabdus_B sp013297725--2||s__Sphingorhabdus_B sp013823985--1||s__Sphingorhabdus_B sp016707885--1||s__Sphingorhabdus_B sp016721875--1||s__Sphingorhabdus_B sp016742125--2||s__Sphingorhabdus_B sp017987825--1||s__Sphingorhabdus_C soli--1||s__Sphingorhabdus_C sp009993585--1||s__Sphingosinicella sp013911755--1||s__Sphingosinicella sp016793845--1||s__Spiro-10 sp016929605--1||s__Spirochaeta_B africana--1||s__Spirochaeta_E cellobiosiphila--2||s__Spirochaeta_F isovalerica--1||s__Spirochaeta_F sp016936555--1||s__Stappia indica--2||s__Stappia indica_A--2||s__Stappia sp002722295--1||s__Stappia sp003610575--2||s__Stappia sp900185725--1||s__Stenotrophomonas acidaminiphila--1||s__Stenotrophomonas acidaminiphila_A--1||s__Stenotrophomonas bentonitica--1||s__Stenotrophomonas bentonitica_A--1||s__Stenotrophomonas chelatiphaga--1||s__Stenotrophomonas cyclobalanopsidis--1||s__Stenotrophomonas daejeonensis--1||s__Stenotrophomonas geniculata--1||s__Stenotrophomonas ginsengisoli--1||s__Stenotrophomonas humi--1||s__Stenotrophomonas indicatrix--1||s__Stenotrophomonas koreensis--1||s__Stenotrophomonas lactitubi--1||s__Stenotrophomonas maltophilia--1||s__Stenotrophomonas maltophilia_A--1||s__Stenotrophomonas maltophilia_AB--1||s__Stenotrophomonas maltophilia_AC--1||s__Stenotrophomonas maltophilia_AD--1||s__Stenotrophomonas maltophilia_AE--1||s__Stenotrophomonas maltophilia_AG--1||s__Stenotrophomonas maltophilia_AH--1||s__Stenotrophomonas maltophilia_AJ--1||s__Stenotrophomonas maltophilia_AK--1||s__Stenotrophomonas maltophilia_AL--1||s__Stenotrophomonas maltophilia_AM--1||s__Stenotrophomonas maltophilia_AN--1||s__Stenotrophomonas maltophilia_AO--1||s__Stenotrophomonas maltophilia_AP--1||s__Stenotrophomonas maltophilia_AQ--1||s__Stenotrophomonas maltophilia_AR--1||s__Stenotrophomonas maltophilia_AS--1||s__Stenotrophomonas maltophilia_AT--1||s__Stenotrophomonas maltophilia_AU--1||s__Stenotrophomonas maltophilia_AV--1||s__Stenotrophomonas maltophilia_AW--1||s__Stenotrophomonas maltophilia_AX--1||s__Stenotrophomonas maltophilia_B--1||s__Stenotrophomonas maltophilia_F--1||s__Stenotrophomonas maltophilia_G--1||s__Stenotrophomonas maltophilia_J--1||s__Stenotrophomonas maltophilia_K--1||s__Stenotrophomonas maltophilia_L--1||s__Stenotrophomonas maltophilia_N--1||s__Stenotrophomonas maltophilia_O--1||s__Stenotrophomonas maltophilia_P--1||s__Stenotrophomonas maltophilia_Q--1||s__Stenotrophomonas maltophilia_R--1||s__Stenotrophomonas maltophilia_S--1||s__Stenotrophomonas maltophilia_Z--1||s__Stenotrophomonas nitritireducens--1||s__Stenotrophomonas nitritireducens_A--1||s__Stenotrophomonas pavanii--1||s__Stenotrophomonas pictorum--1||s__Stenotrophomonas rhizophila--1||s__Stenotrophomonas rhizophila_A--1||s__Stenotrophomonas rhizophila_B--1||s__Stenotrophomonas sp002192255--1||s__Stenotrophomonas sp002329155--1||s__Stenotrophomonas sp002345545--1||s__Stenotrophomonas sp002359895--1||s__Stenotrophomonas sp002471015--1||s__Stenotrophomonas sp002836635--1||s__Stenotrophomonas sp002893095--1||s__Stenotrophomonas sp003028475--1||s__Stenotrophomonas sp003086695--1||s__Stenotrophomonas sp003086775--1||s__Stenotrophomonas sp003086795--1||s__Stenotrophomonas sp003086895--1||s__Stenotrophomonas sp003248565--1||s__Stenotrophomonas sp003484865--1||s__Stenotrophomonas sp003504055--1||s__Stenotrophomonas sp004348115--1||s__Stenotrophomonas sp011761925--1||s__Stenotrophomonas sp013364355--1||s__Stenotrophomonas sp014621775--1||s__Stenotrophomonas sp018612915--1||s__Stenotrophomonas sp900078405--1||s__Stenotrophomonas terrae--1||s__Stenotrophomonas tumulicola--1||s__Stenotrophomonas_A panacihumi--1||s__Stenotrophomonas_A sp002429615--1||s__Stenotrophomonas_A sp004216795--2||s__Sterolibacterium sp018061005--1||s__Stieleria baltica_A--1||s__Stieleria lacunae--1||s__Sulfobacillus benefaciens_A--1||s__Sulfobacillus thermotolerans--1||s__Sulfobacillus_A acidophilus--1||s__Sulfobacillus_C benefaciens_A--1||s__Sulfuricella sp000971475--2||s__Sulfuricella sp018823025--1||s__Sulfurimicrobium lacus--1||s__Sulfurimicrobium sp003104895--1||s__Sulfurimicrobium sp018824405--1||s__Sulfurimonas sp016735225--1||s__Sulfurisoma sp018825305--1||s__Sulfuritalea hydrogenivorans--1||s__Sulfuritalea sp001828935--1||s__Sulfuritalea sp016235165--1||s__Sulfuritalea sp016235805--1||s__Sulfuritalea sp016710465--1||s__Sulfuritalea sp016716965--1||s__Sulfuritalea sp017302275--1||s__Sulfuritalea sp903908065--1||s__Sulfuritalea sp903959855--1||s__Symbiobacter mobilis--1||s__Syntrophomonas methylbutyratica--2||s__Syntrophomonas_B zehnderi--1||s__Tagaea sp014444615--1||s__Tardiphaga sp002256345--1||s__Tardiphaga sp004173095--1||s__Telmatospirillum siberiense--1||s__Telmatospirillum sp009712185--1||s__Tenderia electrophaga--1||s__Tepidamorphus gemmatus--1||s__Tepidanaerobacter acetatoxydans--1||s__Tepidanaerobacter sp001896545--1||s__Tepidanaerobacter syntrophicus--1||s__Tepidibacter_A mesophilus--1||s__Tepidicaulis marinus--1||s__Tepidicaulis sp002389665--2||s__Terasakiella brassicae--1||s__Terasakiella magnetica_A--1||s__Terasakiella sp004564135--1||s__Teredinibacter franksiae--1||s__Teredinibacter purpureus--1||s__Teredinibacter sp003634075--1||s__Teredinibacter sp007827375--1||s__Teredinibacter sp900177435--1||s__Teredinibacter turnerae--1||s__Teredinibacter turnerae_B--1||s__Teredinibacter waterburyi--1||s__Terracidiphilus sp015655195--1||s__Thalassobaculum litoreum--2||s__Thalassobaculum_A fulvum--1||s__Thalassocella blandensis--1||s__Thalassospira alkalitolerans--1||s__Thalassospira indica--1||s__Thalassospira lohafexi--1||s__Thalassospira lucentensis--3||s__Thalassospira lucentensis_A--2||s__Thalassospira lucentensis_B--3||s__Thalassospira marina--4||s__Thalassospira mesophila--3||s__Thalassospira povalilytica--1||s__Thalassospira profundimaris--1||s__Thalassospira profundimaris_B--6||s__Thalassospira profundimaris_C--2||s__Thalassospira profundimaris_D--1||s__Thalassospira sp000948415--1||s__Thalassospira sp001613795--1||s__Thalassospira sp001907695--5||s__Thalassospira sp002115785--1||s__Thalassospira sp002115825--5||s__Thalassospira sp002709775--1||s__Thalassospira sp011806525--1||s__Thalassospira sp017922435--1||s__Thalassospira tepidiphila--1||s__Thalassospira xiamenensis--1||s__Thalassospira xianhensis--2||s__Thalassotalea euphylliae_A--1||s__Thalassotalea euphylliae_C--1||s__Thalassotalea sp017744155--1||s__Thalassotalea_C sp001913705--1||s__Thermanaerovibrio acidaminovorans--1||s__Thermochromatium tepidum--1||s__Thermodesulfobacterium commune--1||s__Thermodesulfobacterium hveragerdense--1||s__Thermodesulfobacterium thermophilum--1||s__Thermodesulfovibrio yellowstonii--1||s__Thermomonas brevis--1||s__Thermomonas fusca--1||s__Thermomonas haemolytica--1||s__Thermomonas sp014678725--1||s__Thermomonas sp017305095--1||s__Thermomonas sp019104945--1||s__Thermotoga neapolitana--1||s__Thermotoga sp002865985--1||s__Thermotoga sp002866025--1||s__Thermovenabulum gondwanense--1||s__Thioalkalivibrio_B sp003555285--1||s__Thiobaca trueperi--1||s__Thiogranum sp015494295--1||s__Thiohalobacter sp002699185--1||s__Thiomicrorhabdus aquaedulcis--1||s__Thiomicrorhabdus arctica--1||s__Thiomicrorhabdus chilensis--1||s__Thiomicrorhabdus indica--1||s__Thiomicrorhabdus sediminis--1||s__Thiomicrorhabdus sp000478585--1||s__Thiomicrorhabdus sp000702325--1||s__Thiomicrorhabdus sp002299245--1||s__Thiomicrorhabdus sp011398355--1||s__Thiomicrorhabdus sp013153955--1||s__Thiomicrorhabdus sp013391695--1||s__Thiomicrorhabdus sp013391765--1||s__Thiomicrorhabdus sp014763835--1||s__Thiomicrorhabdus sp015487015--1||s__Thiomicrorhabdus sp015487495--1||s__Thiomicrorhabdus sp015488565--1||s__Thiomicrorhabdus sp016936535--1||s__Thiomicrorhabdus sp016938655--1||s__Thiomicrorhabdus sp017571465--1||s__Thiomicrorhabdus sp017571475--1||s__Thiomicrorhabdus xiamenensis--1||s__Thiomicrospira aerophila--1||s__Thiomicrospira microaerophila--1||s__Thiomicrospira pelophila--1||s__Thiomicrospira sp002421475--1||s__Thiomicrospira sp014859555--1||s__Thiomicrospira sp900112445--1||s__Thiomonas arsenitoxydans--1||s__Thiomonas bhubaneswarensis--1||s__Thiomonas intermedia--1||s__Thiomonas sp016936875--1||s__Thiorhodococcus violacea_A--1||s__Thiorhodospira sibirica--1||s__Thiorhodovibrio sp000228725--1||s__Thiorhodovibrio winogradskyi--1||s__Thiorhodovibrio_B sp007128075--2||s__Thiospirillum jenense--2||s__Thiosulfativibrio zosterae--1||s__Thiovulum sp000276965--1||s__Tindallia californiensis--1||s__Tindallia magadiensis--1||s__Tistlia consotensis--1||s__Tistrella bauzanensis--1||s__Tistrella mobilis--3||s__Treponema_D sp018064525--1||s__Treponema_D sp018064905--1||s__Treponema_D sp018066075--1||s__Tropicibacter naphthalenivorans--1||s__U87765 sp018131225--1||s__UBA10425 sp003499545--1||s__UBA10906 sp903904275--1||s__UBA10939 sp002408385--2||s__UBA11346 sp003482625--1||s__UBA11346 sp017302815--3||s__UBA11682 sp003455945--1||s__UBA11774 sp900556645--1||s__UBA12059 sp001829185--1||s__UBA12183 sp003530935--2||s__UBA12223 sp002937495--2||s__UBA12223 sp003450915--1||s__UBA1479 sp002325375--1||s__UBA1479 sp002433335--2||s__UBA1479 sp002781745--1||s__UBA1573 sp001767915--1||s__UBA1573 sp003245575--1||s__UBA1573 sp003452275--2||s__UBA1573 sp016794145--1||s__UBA1845 sp002338715--1||s__UBA1936 sp002336985--1||s__UBA1936 sp003660165--1||s__UBA1936 sp013821585--1||s__UBA1942 sp002336965--3||s__UBA1942 sp002337085--3||s__UBA2009 sp016132445--1||s__UBA2020 sp016794125--1||s__UBA2033 sp002333425--2||s__UBA2033 sp013297885--3||s__UBA2033 sp016708435--3||s__UBA2033 sp016711485--1||s__UBA2033 sp017996175--4||s__UBA2250 sp002347285--1||s__UBA2250 sp011391215--1||s__UBA2250 sp013426785--1||s__UBA2250 sp903930805--1||s__UBA2250 sp903950295--1||s__UBA2383 sp002343485--1||s__UBA2705 sp002354205--2||s__UBA2705 sp002690045--2||s__UBA2780 sp002352345--2||s__UBA2780 sp003646305--2||s__UBA3002 sp002346425--4||s__UBA3065 sp009923755--1||s__UBA3361 sp002360535--1||s__UBA3465 sp002717505--1||s__UBA3465 sp002729885--1||s__UBA3465 sp002730875--1||s__UBA3766 sp015057025--1||s__UBA3766 sp017473115--1||s__UBA3766 sp017622505--1||s__UBA3766 sp017624855--1||s__UBA4080 sp002381865--1||s__UBA4441 sp002390425--1||s__UBA4441 sp016763335--2||s__UBA4656 sp002405525--1||s__UBA4844 sp012729715--1||s__UBA5070 sp002414805--1||s__UBA5070 sp016699655--2||s__UBA5200 sp002412825--1||s__UBA5550 sp002418835--1||s__UBA5774 sp002418625--1||s__UBA5861 sp002432635--1||s__UBA6077 sp002436065--1||s__UBA6145 sp002423205--2||s__UBA6147 sp002423185--2||s__UBA6156 sp002422365--3||s__UBA6156 sp003241595--3||s__UBA6156 sp005768725--4||s__UBA6177 sp002422875--4||s__UBA6178 sp002422205--4||s__UBA6184 sp002422845--2||s__UBA6184 sp014896945--1||s__UBA6189 sp002422745--2||s__UBA6211 sp002421845--1||s__UBA629 sp017994075--1||s__UBA6915 sp002450975--1||s__UBA6921 sp002450895--1||s__UBA6921 sp016200445--1||s__UBA6929 sp002448815--1||s__UBA6984 sp017405375--1||s__UBA7672 sp002280725--1||s__UBA7672 sp002483135--1||s__UBA7672 sp018969425--1||s__UBA7672 sp903831255--1||s__UBA7672 sp903831485--3||s__UBA7672 sp903842595--3||s__UBA7957 sp003511825--1||s__UBA7966 sp002299125--1||s__UBA8363 sp002753515--1||s__UBA8363 sp002753615--1||s__UBA8363 sp002753735--2||s__UBA8363 sp013349385--1||s__UBA8363 sp015228815--2||s__UBA8363 sp015228925--1||s__UBA8363 sp015228975--1||s__UBA8801 sp003505795--1||s__UBA8987 sp003531345--1||s__UBA9216 sp003245835--1||s__UBA9220 sp002347615--1||s__UBA9220 sp003519965--1||s__UBA998 sp002291845--3||s__UBA998 sp002291925--3||s__UBA999 sp002291895--1||s__UBA999 sp012031145--1||s__UM-FILTER-53-9 sp002791805--2||s__UWPOB-MICAV1 sp017302165--1||s__Uliginosibacterium gangwonense--1||s__Undibacterium macrobrachii--1||s__Undibacterium seohonense--1||s__Undibacterium sp014284115--1||s__Undibacterium sp018139545--1||s__Undibacterium sp018139645--1||s__VAZQ01 sp009377695--1||s__VEPB01 sp012026715--1||s__VFJZ01 sp009885805--2||s__VGRA01 sp016875515--1||s__VIKH01 sp016213335--2||s__VMSU01 sp013792005--1||s__Vallitalea pronyensis--1||s__Velthaea versatilis--1||s__Vibrio coralliilyticus--1||s__Vibrio maerlii--1||s__Vibrio nigripulchritudo--1||s__Vibrio pacinii--1||s__Vibrio penaeicida--1||s__Vibrio penaeicida_A--1||s__Vibrio sp002100145--1||s__Vibrio sp013114625--1||s__Vibrio sp014694455--1||s__Vibrio sp016900875--1||s__Vibrio sp903986855--1||s__Vibrio viridaestus--1||s__Vibrio xiamenensis--1||s__Vibrio ziniensis--1||s__WAJ17 sp019234815--1||s__WMHbin3 sp002753185--1||s__WMHbin3 sp015231915--1||s__WOUP01 sp009772895--1||s__WRKG01 sp009782245--1||s__WTKA01 sp011524605--1||s__WX04 sp007995215--1||s__XMGL2 sp018863195--1||s__Xanthomonas arboricola--1||s__Xanthomonas arboricola_A--1||s__Xanthomonas arboricola_B--1||s__Xanthomonas arboricola_C--1||s__Xanthomonas arboricola_E--1||s__Xanthomonas axonopodis--1||s__Xanthomonas bromi--1||s__Xanthomonas campestris--1||s__Xanthomonas campestris_B--1||s__Xanthomonas campestris_C--1||s__Xanthomonas cannabis--1||s__Xanthomonas cassavae--1||s__Xanthomonas cissicola--1||s__Xanthomonas codiaei--1||s__Xanthomonas cucurbitae--1||s__Xanthomonas dyei--1||s__Xanthomonas euroxanthea--1||s__Xanthomonas floridensis--1||s__Xanthomonas fragariae--1||s__Xanthomonas fragariae_A--1||s__Xanthomonas hortorum--1||s__Xanthomonas hortorum_A--1||s__Xanthomonas maliensis--1||s__Xanthomonas melonis--1||s__Xanthomonas nasturtii--1||s__Xanthomonas oryzae--1||s__Xanthomonas perforans--1||s__Xanthomonas phaseoli--1||s__Xanthomonas pisi--1||s__Xanthomonas populi--1||s__Xanthomonas prunicola--1||s__Xanthomonas sp001423495--1||s__Xanthomonas sp001423585--1||s__Xanthomonas sp905142465--1||s__Xanthomonas vasicola--1||s__Xanthomonas vesicatoria--1||s__Xanthomonas_A albilineans--1||s__Xanthomonas_A hyacinthi--1||s__Xanthomonas_A sacchari--2||s__Xanthomonas_A sacchari_B--1||s__Xanthomonas_A sontii--2||s__Xanthomonas_A sp000963005--1||s__Xanthomonas_A sp001043115--2||s__Xanthomonas_A sp014199795--3||s__Xanthomonas_A sp014236855--2||s__Xanthomonas_A sp017163755--2||s__Xanthomonas_A theicola--2||s__Xanthomonas_A translucens--2||s__Xanthomonas_A translucens_A--2||s__Xanthomonas_A translucens_B--2||s__Xanthomonas_B sp003449195--1||s__YIM-78166 sp004123195--1||s__ZC4RG30 sp003242275--1||s__ZC4RG30 sp015655465--1||s__ZC4RG42 sp003242425--1||s__Zavarzinia aquatilis--1||s__Zavarzinia compransoris--1||s__Zoogloea oleivorans--1||s__Zoogloea ramigera--1||s__Zoogloea sp002028455--2||s__Zoogloea sp008011925--1||s__Zoogloea sp009026175--1||s__Zoogloea sp009469605--1||s__Zoogloea sp012927165--1||s__Zoogloea sp015657735--1||s__Zoogloea sp016720685--1||s__Zoogloea sp017309145--2||s__Zoogloea sp018241665--2||s__Zoogloea sp018241685--2||s__Zoogloea sp018241725--2:heptad_counter=MCP-24H--1588||MCP-28H--256||MCP-34H--76||MCP-36H--49||MCP-38H--2100||MCP-40H--1329||MCP-42H--60||MCP-44H--4401||MCP-48H--16||MCP-52H--53||MCP-58H--44||MCP-64H--11:lbd_counter=CBS--10||HisKA_3--1||PAS_9--1||PilZ--4:lca_tree=d__Bacteria:length_avg=127.69173521347435:length_max=207.0:length_min=21.0:length_std=23.834463696986433:length_sum=325997.0:mismatch_avg=15.90599294947121:mismatch_max=93.0:mismatch_min=0.0:mismatch_std=16.70011917706468:mismatch_sum=40608.0:name=N22085:qcovhsp_avg=99.1801410105758:qcovhsp_max=100.0:qcovhsp_min=95.0:qcovhsp_std=1.3403818452515734:qcovhsp_sum=253206.90000000002:qend_avg=128.12769291030162:qend_max=206.0:qend_min=21.0:qend_std=23.981235906270122:qend_sum=327110.0:qstart_avg=1.6137877007442225:qstart_max=9.0:qstart_min=1.0:qstart_std=1.4157636198621428:qstart_sum=4120.0:ref_name_counter=GB_GCA_000517005.1_protein.faa_KI912007.1_104@PF00015_full_PFAM.267.424--1||GB_GCA_000767215.1_protein.faa_AXCX01000295.1_2@PF00015_full_PFAM.427.598--1||GB_GCA_000964245.1_protein.faa_LANB01000001.1_2573@PF00015_full_PFAM.60.326--3||GB_GCA_001464215.1_protein.faa_LNEZ01000006.1_10@PF00015_full_PFAM.124.299--1||GB_GCA_001785115.1_protein.faa_MFSU01000042.1_5@PF00015_full_PFAM.319.469--3||GB_GCA_001830555.1_protein.faa_MIAM01000030.1_113@PF00015_full_PFAM.110.257--7||GB_GCA_001830555.1_protein.faa_MIAM01000050.1_33@PF00015_full_PFAM.75.239--1||GB_GCA_001899255.1_protein.faa_MKVX01000020.1_120@PF00015_full_PFAM.224.391--1||GB_GCA_001899285.1_protein.faa_MKWA01000017.1_54@PF00015_full_PFAM.293.450--1||GB_GCA_002083525.1_protein.faa_LWDM01000060.1_88@PF00015_full_PFAM.367.546--1||GB_GCA_002256345.1_protein.faa_NKIY01000008.1_144@PF00015_full_PFAM.413.553--1||GB_GCA_002280555.1_protein.faa_NCEE01000005.1_156@PF00015_full_PFAM.323.498--1||GB_GCA_002280725.1_protein.faa_NCEM01000015.1_79@PF00015_full_PFAM.339.500--21||GB_GCA_002291875.1_protein.faa_DBAV01000127.1_7@PF00015_full_PFAM.521.697--1||GB_GCA_002304785.1_protein.faa_DBMG01000165.1_4@PF00015_full_PFAM.328.529--1||GB_GCA_002342035.1_protein.faa_DDPE01000071.1_36@PF00015_full_PFAM.368.533--1||GB_GCA_002343265.1_protein.faa_DDSC01000018.1_198@PF00015_full_PFAM.450.619--2||GB_GCA_002381765.1_protein.faa_DFXX01000044.1_31@PF00015_full_PFAM.149.329--5||GB_GCA_002387845.1_protein.faa_DGLB01000066.1_1@PF00015_full_PFAM.140.258--9||GB_GCA_002401545.1_protein.faa_NVTJ01000007.1_3@PF00015_full_PFAM.336.490--2||GB_GCA_002401855.1_protein.faa_NVUH01000038.1_24@PF00015_full_PFAM.298.471--1||GB_GCA_002422365.1_protein.faa_DIUO01000044.1_23@PF00015_full_PFAM.488.663--1||GB_GCA_002422955.1_protein.faa_DITY01000092.1_17@PF00015_full_PFAM.457.634--1||GB_GCA_002433335.1_protein.faa_DJHY01000287.1_30@PF00015_full_PFAM.392.561--2||GB_GCA_002683405.1_protein.faa_NYTH01000057.1_141@PF00015_full_PFAM.152.335--1||GB_GCA_002791805.1_protein.faa_PFND01000048.1_24@PF00015_full_PFAM.490.664--2||GB_GCA_002890675.1_protein.faa_PEFW01000044.1_14@PF00015_full_PFAM.116.330--1||GB_GCA_003105195.1_protein.faa_PQAH01000104.1_13@PF00015_full_PFAM.127.300--2||GB_GCA_003133345.1_protein.faa_PKXB01000185.1_8@PF00015_full_PFAM.198.473--1||GB_GCA_003136675.1_protein.faa_PLFE01000162.1_32@PF00015_full_PFAM.172.340--1||GB_GCA_003140315.1_protein.faa_PLJS01000073.1_1@PF00015_full_PFAM.200.475--1||GB_GCA_003140315.1_protein.faa_PLJS01000163.1_4@PF00015_full_PFAM.128.289--6||GB_GCA_003166875.1_protein.faa_PMUN01000204.1_58@PF00015_full_PFAM.168.309--1||GB_GCA_003242275.1_protein.faa_QGUX01000017.1_3@PF00015_full_PFAM.35.90--1||GB_GCA_003248565.1_protein.faa_QFOV01000068.1_1@PF00015_full_PFAM.134.317--6||GB_GCA_003347635.1_protein.faa_QDFY01000001.1_694@PF00015_full_PFAM.68.261--4||GB_GCA_003347645.1_protein.faa_QDFX01000003.1_142@PF00015_full_PFAM.332.485--4||GB_GCA_003574735.1_protein.faa_QORW01000023.1_72@PF00015_full_PFAM.367.536--8||GB_GCA_003648845.1_protein.faa_QMQA01000009.1_1@PF00015_full_PFAM.163.239--3||GB_GCA_004173095.1_protein.faa_SDZE01000056.1_8@PF00015_full_PFAM.38.183--1||GB_GCA_004799515.1_protein.faa_SSMX01000019.1_10@PF00015_full_PFAM.110.325--9||GB_GCA_005503055.1_protein.faa_SCOX01000007.1_79@PF00015_full_PFAM.131.371--2||GB_GCA_005503215.1_protein.faa_SCNS01000015.1_30@PF00015_full_PFAM.238.405--4||GB_GCA_005768725.1_protein.faa_VAFM01000001.1_678@PF00015_full_PFAM.281.414--1||GB_GCA_005883305.1_protein.faa_VBAC01000001.1_1153@PF00015_full_PFAM.56.274--1||GB_GCA_005884685.1_protein.faa_VBAH01000044.1_43@PF00015_full_PFAM.130.302--1||GB_GCA_006226495.1_protein.faa_SBGU01000047.1_93@PF00015_full_PFAM.450.602--1||GB_GCA_007116195.1_protein.faa_SKIX01000124.1_1@PF00015_full_PFAM.10.49--1||GB_GCA_007121535.1_protein.faa_SKKK01000085.1_8@PF00015_full_PFAM.348.531--1||GB_GCA_007695245.1_protein.faa_REEE01000154.1_23@PF00015_full_PFAM.386.579--1||GB_GCA_008933495.1_protein.faa_WBUW01000061.1_8@PF00015_full_PFAM.134.306--21||GB_GCA_008933795.1_protein.faa_WBUJ01000043.1_15@PF00015_full_PFAM.375.577--1||GB_GCA_009377445.1_protein.faa_WHUA01000001.1_496@PF00015_full_PFAM.370.548--2||GB_GCA_009377695.1_protein.faa_WHTP01000044.1_3@PF00015_full_PFAM.391.636--1||GB_GCA_009377695.1_protein.faa_WHTP01000091.1_19@PF00015_full_PFAM.128.296--16||GB_GCA_009830035.1_protein.faa_SZZY01000002.1_215@PF00015_full_PFAM.1.43--1||GB_GCA_012031845.1_protein.faa_JAAUTD010000117.1_10@PF00015_full_PFAM.385.539--2||GB_GCA_013127575.1_protein.faa_CP053418.1_7101@PF00015_full_PFAM.239.313--8||GB_GCA_013178415.1_protein.faa_JABLXA010000044.1_10@PF00015_full_PFAM.149.311--2||GB_GCA_013297545.1_protein.faa_JAAFHH010000452.1_1@PF00015_full_PFAM.82.226--1||GB_GCA_013388965.1_protein.faa_JACAEG010000034.1_2@PF00015_full_PFAM.122.289--1||GB_GCA_013812805.1_protein.faa_JACCSV010000065.1_9@PF00015_full_PFAM.68.273--55||GB_GCA_013812825.1_protein.faa_JACCSU010000050.1_8@PF00015_full_PFAM.75.275--32||GB_GCA_013816585.1_protein.faa_JACDEE010000002.1_73@PF00015_full_PFAM.74.281--6||GB_GCA_013816785.1_protein.faa_JACDDV010000001.1_137@PF00015_full_PFAM.63.250--139||GB_GCA_013817375.1_protein.faa_JACDCV010000134.1_3@PF00015_full_PFAM.86.276--1||GB_GCA_013822765.1_protein.faa_PNKY01000003.1_3@PF00015_full_PFAM.365.534--5||GB_GCA_014377915.1_protein.faa_JACMOT010000085.1_3@PF00015_full_PFAM.367.541--3||GB_GCA_014379805.1_protein.faa_JACMLB010000433.1_8@PF00015_full_PFAM.20.86--1||GB_GCA_014380485.1_protein.faa_JACMJU010000022.1_1@PF00015_full_PFAM.64.249--8||GB_GCA_014873415.1_protein.faa_JADBCS010000006.1_108@PF00015_full_PFAM.97.326--3||GB_GCA_015232025.1_protein.faa_JADGAL010000319.1_3@PF00015_full_PFAM.133.323--2||GB_GCA_015655465.1_protein.faa_JAATEY010000403.1_11@PF00015_full_PFAM.113.325--34||GB_GCA_015657575.1_protein.faa_JACDQN010000154.1_1@PF00015_full_PFAM.39.281--2||GB_GCA_016124655.1_protein.faa_WGNI01000005.1_179@PF00015_full_PFAM.26.117--1||GB_GCA_016183985.1_protein.faa_JACPDN010000010.1_131@PF00015_full_PFAM.369.537--1||GB_GCA_016201085.1_protein.faa_JACQDO010000350.1_1@PF00015_full_PFAM.206.474--4||GB_GCA_016209015.1_protein.faa_JACQWY010000042.1_9@PF00015_full_PFAM.165.347--1||GB_GCA_016210825.1_protein.faa_JACQTM010000211.1_6@PF00015_full_PFAM.254.428--2||GB_GCA_016213575.1_protein.faa_JACRAB010000298.1_9@PF00015_full_PFAM.206.368--14||GB_GCA_016215555.1_protein.faa_JACRJC010000012.1_42@PF00015_full_PFAM.493.651--1||GB_GCA_016234685.1_protein.faa_JACRAT010000034.1_5@PF00015_full_PFAM.99.306--1||GB_GCA_016302095.1_protein.faa_JAEDOE010000284.1_4@PF00015_full_PFAM.11.63--1||GB_GCA_016712405.1_protein.faa_JADJRD010000014.1_827@PF00015_full_PFAM.127.366--4||GB_GCA_016715885.1_protein.faa_JADJXL010000026.1_121@PF00015_full_PFAM.503.657--1||GB_GCA_016719885.1_protein.faa_JADJYF010000008.1_241@PF00015_full_PFAM.158.366--1||GB_GCA_016720685.1_protein.faa_JADKKC010000064.1_15@PF00015_full_PFAM.223.262--8||GB_GCA_016757515.1_protein.faa_JAERIN010000041.1_4@PF00015_full_PFAM.497.679--4||GB_GCA_016788865.1_protein.faa_JAEUSB010000059.1_115@PF00015_full_PFAM.471.682--1||GB_GCA_016792645.1_protein.faa_JAEUMM010000018.1_11@PF00015_full_PFAM.329.485--5||GB_GCA_016793595.1_protein.faa_JAEULY010000004.1_308@PF00015_full_PFAM.131.292--1||GB_GCA_016793595.1_protein.faa_JAEULY010000004.1_671@PF00015_full_PFAM.322.485--1||GB_GCA_016794025.1_protein.faa_JAEUKX010000078.1_225@PF00015_full_PFAM.97.258--10||GB_GCA_016794075.1_protein.faa_JAEUKU010000418.1_3@PF00015_full_PFAM.365.535--15||GB_GCA_016794125.1_protein.faa_JAEUKT010000002.1_58@PF00015_full_PFAM.361.535--7||GB_GCA_016794145.1_protein.faa_JAEUKP010000022.1_3@PF00015_full_PFAM.318.481--1||GB_GCA_016794165.1_protein.faa_JAEUKV010000204.1_11@PF00015_full_PFAM.367.536--11||GB_GCA_016872535.1_protein.faa_VGZQ01000019.1_4@PF00015_full_PFAM.5.95--1||GB_GCA_017302815.1_protein.faa_JAFLCQ010000203.1_2@PF00015_full_PFAM.490.659--3||GB_GCA_017302895.1_protein.faa_JAFLBV010000004.1_206@PF00015_full_PFAM.278.467--1||GB_GCA_017304475.1_protein.faa_JAFKKV010000023.1_19@PF00015_full_PFAM.134.300--2||GB_GCA_017304555.1_protein.faa_JAFKKS010000331.1_2@PF00015_full_PFAM.108.285--1||GB_GCA_017308135.1_protein.faa_JAFKFM010000008.1_243@PF00015_full_PFAM.61.252--5||GB_GCA_017745175.1_protein.faa_JAGHZY010000014.1_73@PF00015_full_PFAM.239.406--1||GB_GCA_017853835.1_protein.faa_JAFMIU010000002.1_45@PF00015_full_PFAM.524.707--1||GB_GCA_017857825.1_protein.faa_JAFMCK010000258.1_1@PF00015_full_PFAM.337.452--1||GB_GCA_017889675.1_protein.faa_JAGGAA010000119.1_5@PF00015_full_PFAM.155.299--1||GB_GCA_018063245.1_protein.faa_JAGPBS010000004.1_7@PF00015_full_PFAM.413.566--1||GB_GCA_018242525.1_protein.faa_JAFEBS010000048.1_122@PF00015_full_PFAM.480.653--1||GB_GCA_018335895.1_protein.faa_JAGXQU010000169.1_9@PF00015_full_PFAM.116.294--19||GB_GCA_018401495.1_protein.faa_JAGYJX010000006.1_62@PF00015_full_PFAM.72.243--1||GB_GCA_018823025.1_protein.faa_JAHJJI010000115.1_1@PF00015_full_PFAM.11.159--5||GB_GCA_019187085.1_protein.faa_JABARS010000004.1_21@PF00015_full_PFAM.133.300--1||GB_GCA_019218945.1_protein.faa_JAHUWP010000003.1_394@PF00015_full_PFAM.155.336--5||GB_GCA_019232625.1_protein.faa_JAFANP010000003.1_11@PF00015_full_PFAM.100.275--2||GB_GCA_019237315.1_protein.faa_JAFAHG010000192.1_3@PF00015_full_PFAM.291.462--1||GB_GCA_019239415.1_protein.faa_JAFAZW010000081.1_53@PF00015_full_PFAM.76.269--7||GB_GCA_019239785.1_protein.faa_JAFAZM010000407.1_7@PF00015_full_PFAM.77.270--1||GB_GCA_019240305.1_protein.faa_JAFAYP010000352.1_1@PF00015_full_PFAM.378.580--1||GB_GCA_019242355.1_protein.faa_JAFAVR010000285.1_5@PF00015_full_PFAM.44.286--23||GB_GCA_019244115.1_protein.faa_JAFATE010000152.1_3@PF00015_full_PFAM.411.558--9||GB_GCA_019244115.1_protein.faa_JAFATE010000412.1_9@PF00015_full_PFAM.413.555--1||GB_GCA_019247755.1_protein.faa_JAFBAM010000132.1_6@PF00015_full_PFAM.68.309--2||GB_GCA_900078365.1_protein.faa_LT598653.1_2655@PF00015_full_PFAM.238.418--1||GB_GCA_900110395.1_protein.faa_FODP01000002.1_391@PF00015_full_PFAM.138.341--1||GB_GCA_902805995.1_protein.faa_CADCUU010000496.1_6@PF00015_full_PFAM.116.323--1||GB_GCA_902806265.1_protein.faa_CADCVZ010000010.1_29@PF00015_full_PFAM.322.476--9||GB_GCA_902806275.1_protein.faa_CADCVY010000030.1_2@PF00015_full_PFAM.78.270--188||GB_GCA_902806275.1_protein.faa_CADCVY010000046.1_4@PF00015_full_PFAM.229.396--1||GB_GCA_902806285.1_protein.faa_CADCWA010000050.1_9@PF00015_full_PFAM.67.262--3||GB_GCA_902806315.1_protein.faa_CADCWD010000039.1_4@PF00015_full_PFAM.67.270--1||GB_GCA_903824505.1_protein.faa_CAIJXG010000008.1_12@PF00015_full_PFAM.521.697--1||GB_GCA_903837135.1_protein.faa_CAILTK010000028.1_16@PF00015_full_PFAM.114.320--2||GB_GCA_903842595.1_protein.faa_CAIMMO010000070.1_11@PF00015_full_PFAM.142.311--1||GB_GCA_903849645.1_protein.faa_CAINJJ010000012.1_27@PF00015_full_PFAM.135.332--1||GB_GCA_903878085.1_protein.faa_CAIRGJ010000021.1_7@PF00015_full_PFAM.252.420--1||GB_GCA_903892675.1_protein.faa_CAITJJ010000293.1_3@PF00015_full_PFAM.262.434--1||GB_GCA_903897565.1_protein.faa_CAIUCF010000324.1_4@PF00015_full_PFAM.365.544--2||GB_GCA_903898185.1_protein.faa_CAIUEN010000062.1_4@PF00015_full_PFAM.166.347--3||GB_GCA_903911905.1_protein.faa_CAIWFK010000022.1_1@PF00015_full_PFAM.126.210--2||GB_GCA_903941105.1_protein.faa_CAJANL010000040.1_9@PF00015_full_PFAM.116.318--3||RS_GCF_000009985.1_protein.faa_NC_007626.1_3960@PF00015_full_PFAM.365.542--1||RS_GCF_000013745.1_protein.faa_NC_007925.1_4648@PF00015_full_PFAM.181.394--9||RS_GCF_000013885.1_protein.faa_NC_007964.1_378@PF00015_full_PFAM.197.348--11||RS_GCF_000013985.1_protein.faa_NC_008048.1_1650@PF00015_full_PFAM.57.257--1||RS_GCF_000014825.1_protein.faa_NC_008435.1_3661@PF00015_full_PFAM.178.376--3||RS_GCF_000014825.1_protein.faa_NC_008435.1_4178@PF00015_full_PFAM.413.554--3||RS_GCF_000015025.1_protein.faa_NC_008578.1_2088@PF00015_full_PFAM.144.324--1||RS_GCF_000025265.1_protein.faa_NC_013739.1_1531@PF00015_full_PFAM.239.415--1||RS_GCF_000152905.1_protein.faa_NZ_AAMY01000008.1_87@PF00015_full_PFAM.503.676--1||RS_GCF_000152905.1_protein.faa_NZ_CH672419.1_2@PF00015_full_PFAM.169.267--1||RS_GCF_000178995.1_protein.faa_NZ_ADVZ01000001.1_557@PF00015_full_PFAM.473.633--1||RS_GCF_000218565.1_protein.faa_NC_015684.1_1009@PF00015_full_PFAM.170.356--1||RS_GCF_000239815.1_protein.faa_NZ_CAFK01000342.1_16@PF00015_full_PFAM.413.558--2||RS_GCF_000243335.1_protein.faa_NZ_JH597773.1_2965@PF00015_full_PFAM.361.582--1||RS_GCF_000282615.1_protein.faa_NZ_AKIY01000190.1_42@PF00015_full_PFAM.400.541--4||RS_GCF_000293785.1_protein.faa_NZ_AKZI01000007.1_73@PF00015_full_PFAM.492.674--1||RS_GCF_000382285.1_protein.faa_NZ_KB907935.1_116@PF00015_full_PFAM.161.333--8||RS_GCF_000416965.1_protein.faa_NZ_ATCL01000009.1_266@PF00015_full_PFAM.311.532--1||RS_GCF_000420025.1_protein.faa_NZ_ATUD01000007.1_18@PF00015_full_PFAM.269.438--2||RS_GCF_000420245.1_protein.faa_NZ_ATUO01000132.1_4@PF00015_full_PFAM.4.30--1||RS_GCF_000423325.1_protein.faa_NZ_AUHT01000006.1_62@PF00015_full_PFAM.133.338--1||RS_GCF_000423885.1_protein.faa_NZ_AUIV01000032.1_17@PF00015_full_PFAM.110.333--2||RS_GCF_000429045.1_protein.faa_NZ_AUBC01000006.1_243@PF00015_full_PFAM.289.455--1||RS_GCF_000429625.1_protein.faa_NZ_KE386927.1_159@PF00015_full_PFAM.373.545--1||RS_GCF_000430625.1_protein.faa_NZ_AUMJ01000062.1_9@PF00015_full_PFAM.131.353--1||RS_GCF_000442515.1_protein.faa_NZ_AQPH01000003.1_26@PF00015_full_PFAM.78.246--3||RS_GCF_000444055.1_protein.faa_NZ_AURB01000172.1_3@PF00015_full_PFAM.348.516--1||RS_GCF_000445065.1_protein.faa_NZ_ATHO01000083.1_2@PF00015_full_PFAM.212.394--2||RS_GCF_000445105.1_protein.faa_NZ_ATDP01000109.1_131@PF00015_full_PFAM.13.68--1||RS_GCF_000468495.1_protein.faa_NC_022444.1_3004@PF00015_full_PFAM.118.344--1||RS_GCF_000503895.1_protein.faa_NC_022997.1_1789@PF00015_full_PFAM.96.281--30||RS_GCF_000519085.1_protein.faa_NZ_KI912577.1_3192@PF00015_full_PFAM.67.169--2||RS_GCF_000576635.1_protein.faa_NZ_AVFL01000003.1_143@PF00015_full_PFAM.318.486--2||RS_GCF_000576635.1_protein.faa_NZ_AVFL01000036.1_52@PF00015_full_PFAM.142.331--2||RS_GCF_000620685.1_protein.faa_NZ_JIAS01000018.1_104@PF00015_full_PFAM.465.629--3||RS_GCF_000632225.1_protein.faa_NZ_JFYV01000019.1_4@PF00015_full_PFAM.316.387--1||RS_GCF_000711715.1_protein.faa_NZ_JONN01000002.1_346@PF00015_full_PFAM.72.273--4||RS_GCF_000712135.1_protein.faa_NZ_JOOE01000002.1_398@PF00015_full_PFAM.250.422--5||RS_GCF_000712135.1_protein.faa_NZ_JOOE01000002.1_709@PF00015_full_PFAM.140.410--3||RS_GCF_000730165.1_protein.faa_NZ_CP022110.1_1195@PF00015_full_PFAM.328.485--1||RS_GCF_000739015.1_protein.faa_NZ_JPUG01000065.1_90@PF00015_full_PFAM.136.336--15||RS_GCF_000756375.1_protein.faa_NZ_JNFD01000030.1_16@PF00015_full_PFAM.64.261--10||RS_GCF_000756375.1_protein.faa_NZ_JNFD01000039.1_41@PF00015_full_PFAM.238.410--19||RS_GCF_000761485.1_protein.faa_NZ_JPMX01000060.1_7@PF00015_full_PFAM.49.249--2||RS_GCF_000761485.1_protein.faa_NZ_JPMX01000136.1_1@PF00015_full_PFAM.20.71--5||RS_GCF_000764535.1_protein.faa_NZ_CP009571.1_1618@PF00015_full_PFAM.127.317--2||RS_GCF_000768335.1_protein.faa_NZ_AVPT01000003.1_18@PF00015_full_PFAM.135.342--1||RS_GCF_000803645.1_protein.faa_NZ_CP009122.1_3083@PF00015_full_PFAM.64.258--6||RS_GCF_000803645.1_protein.faa_NZ_CP009122.1_630@PF00015_full_PFAM.238.410--5||RS_GCF_000935205.1_protein.faa_NZ_JXXE01000395.1_3@PF00015_full_PFAM.142.332--1||RS_GCF_000936425.1_protein.faa_NZ_AVFK01000003.1_107@PF00015_full_PFAM.138.345--10||RS_GCF_000936425.1_protein.faa_NZ_AVFK01000013.1_37@PF00015_full_PFAM.320.483--51||RS_GCF_000936425.1_protein.faa_NZ_AVFK01000019.1_110@PF00015_full_PFAM.261.462--8||RS_GCF_000936425.1_protein.faa_NZ_AVFK01000039.1_27@PF00015_full_PFAM.483.678--1||RS_GCF_000963705.1_protein.faa_NZ_LAJY01000427.1_2@PF00015_full_PFAM.13.173--12||RS_GCF_000971475.1_protein.faa_NZ_DF967524.1_84@PF00015_full_PFAM.114.353--2||RS_GCF_000974445.1_protein.faa_NZ_BBOJ01000027.1_120@PF00015_full_PFAM.424.600--1||RS_GCF_001005725.1_protein.faa_NZ_LBIC01000001.1_63@PF00015_full_PFAM.249.426--1||RS_GCF_001043895.1_protein.faa_NZ_JTHF01000017.1_39@PF00015_full_PFAM.515.693--1||RS_GCF_001047015.1_protein.faa_NZ_BBRO01000001.1_2264@PF00015_full_PFAM.63.270--3||RS_GCF_001183545.1_protein.faa_NZ_KQ236688.1_145@PF00015_full_PFAM.135.331--15||RS_GCF_001305595.1_protein.faa_NZ_CP012401.1_1844@PF00015_full_PFAM.86.256--1||RS_GCF_001307295.1_protein.faa_NZ_CP012700.1_236@PF00015_full_PFAM.127.394--1||RS_GCF_001314325.1_protein.faa_NZ_CP009429.1_3545@PF00015_full_PFAM.108.249--4||RS_GCF_001422815.1_protein.faa_NZ_LMMP01000004.1_144@PF00015_full_PFAM.122.338--19||RS_GCF_001422885.1_protein.faa_NZ_LMMZ01000039.1_150@PF00015_full_PFAM.321.479--1||RS_GCF_001422885.1_protein.faa_NZ_LMMZ01000040.1_219@PF00015_full_PFAM.392.580--7||RS_GCF_001422985.1_protein.faa_NZ_LMNL01000003.1_114@PF00015_full_PFAM.380.570--1||RS_GCF_001422985.1_protein.faa_NZ_LMNL01000034.1_86@PF00015_full_PFAM.320.479--1||RS_GCF_001424685.1_protein.faa_NZ_LMQT01000020.1_58@PF00015_full_PFAM.154.348--1||RS_GCF_001426645.1_protein.faa_NZ_LMEX01000001.1_11@PF00015_full_PFAM.156.359--1||RS_GCF_001426945.1_protein.faa_NZ_LMFS01000001.1_2453@PF00015_full_PFAM.52.261--16||RS_GCF_001427105.1_protein.faa_NZ_LMGI01000002.1_1125@PF00015_full_PFAM.238.405--4||RS_GCF_001427225.1_protein.faa_NZ_LMFH01000006.1_380@PF00015_full_PFAM.128.326--6||RS_GCF_001427585.1_protein.faa_NZ_LMGY01000017.1_394@PF00015_full_PFAM.134.330--1||RS_GCF_001427865.1_protein.faa_NZ_LMHH01000001.1_427@PF00015_full_PFAM.408.586--1||RS_GCF_001428865.1_protein.faa_NZ_LMIV01000001.1_1100@PF00015_full_PFAM.251.425--10||RS_GCF_001428865.1_protein.faa_NZ_LMIV01000001.1_779@PF00015_full_PFAM.142.411--4||RS_GCF_001429065.1_protein.faa_NZ_LMIB01000012.1_679@PF00015_full_PFAM.335.486--1||RS_GCF_001429065.1_protein.faa_NZ_LMIB01000015.1_363@PF00015_full_PFAM.68.274--1||RS_GCF_001431465.1_protein.faa_NZ_LDJJ01000004.1_92@PF00015_full_PFAM.119.317--1||RS_GCF_001431505.1_protein.faa_NZ_LDJP01000086.1_3@PF00015_full_PFAM.151.320--6||RS_GCF_001431535.1_protein.faa_NZ_LDJK01000008.1_119@PF00015_full_PFAM.143.343--2||RS_GCF_001440415.1_protein.faa_NZ_LLYA01000001.1_57@PF00015_full_PFAM.504.610--1||RS_GCF_001468225.1_protein.faa_NZ_LNRU01000002.1_518@PF00015_full_PFAM.238.405--7||RS_GCF_001468225.1_protein.faa_NZ_LNRU01000003.1_238@PF00015_full_PFAM.107.261--54||RS_GCF_001550055.1_protein.faa_NZ_LRUA01000006.1_839@PF00015_full_PFAM.443.603--1||RS_GCF_001550065.1_protein.faa_NZ_LRUB01000031.1_52@PF00015_full_PFAM.458.615--2||RS_GCF_001556045.1_protein.faa_NZ_LSIC01000069.1_1@PF00015_full_PFAM.5.95--1||RS_GCF_001556045.1_protein.faa_NZ_LSIC01000149.1_6@PF00015_full_PFAM.1.114--2||RS_GCF_001557115.1_protein.faa_NZ_LSKQ01000299.1_13@PF00015_full_PFAM.142.350--2||RS_GCF_001563265.1_protein.faa_NZ_CP005083.1_3891@PF00015_full_PFAM.249.431--1||RS_GCF_001563285.1_protein.faa_NZ_CP005188.1_3003@PF00015_full_PFAM.248.423--26||RS_GCF_001579845.1_protein.faa_NZ_CP007440.1_2206@PF00015_full_PFAM.50.254--3||RS_GCF_001598815.1_protein.faa_NZ_BCZQ01000008.1_61@PF00015_full_PFAM.175.409--1||RS_GCF_001598815.1_protein.faa_NZ_BCZQ01000018.1_141@PF00015_full_PFAM.84.260--8||RS_GCF_001641285.1_protein.faa_NZ_CP014841.1_1935@PF00015_full_PFAM.152.349--4||RS_GCF_001658005.1_protein.faa_NZ_CP015986.1_1164@PF00015_full_PFAM.248.422--2||RS_GCF_001658005.1_protein.faa_NZ_CP015987.1_949@PF00015_full_PFAM.125.346--1||RS_GCF_001693385.1_protein.faa_NZ_CP016428.1_824@PF00015_full_PFAM.411.557--49||RS_GCF_001704155.1_protein.faa_NZ_CP016294.1_1887@PF00015_full_PFAM.125.336--1||RS_GCF_001907695.1_protein.faa_NZ_KV880637.1_249@PF00015_full_PFAM.335.488--1||RS_GCF_001984035.1_protein.faa_NZ_CP019449.1_2065@PF00015_full_PFAM.63.282--1||RS_GCF_002002925.1_protein.faa_NZ_CP019511.1_647@PF00015_full_PFAM.135.326--1||RS_GCF_002007605.1_protein.faa_NZ_CP019799.1_986@PF00015_full_PFAM.437.621--1||RS_GCF_002080435.1_protein.faa_NZ_CP020538.1_1367@PF00015_full_PFAM.203.424--14||RS_GCF_002192415.1_protein.faa_NZ_CP021780.1_1361@PF00015_full_PFAM.348.514--1||RS_GCF_002204795.1_protein.faa_NZ_NIXO01000018.1_81@PF00015_full_PFAM.72.110--1||RS_GCF_002205165.1_protein.faa_NZ_NIVS01000054.1_167@PF00015_full_PFAM.134.347--9||RS_GCF_002205635.1_protein.faa_NZ_NISJ01000004.1_225@PF00015_full_PFAM.223.417--1||RS_GCF_002205635.1_protein.faa_NZ_NISJ01000007.1_127@PF00015_full_PFAM.119.294--4||RS_GCF_002278135.2_protein.faa_NZ_CP029425.1_3047@PF00015_full_PFAM.526.694--1||RS_GCF_002750975.1_protein.faa_NZ_PEJS01000001.1_1634@PF00015_full_PFAM.145.322--1||RS_GCF_002796605.1_protein.faa_NZ_CP024923.1_4121@PF00015_full_PFAM.244.420--7||RS_GCF_002796605.1_protein.faa_NZ_CP024923.1_93@PF00015_full_PFAM.248.424--2||RS_GCF_002802985.1_protein.faa_NZ_NVPT01000212.1_3@PF00015_full_PFAM.54.243--1||RS_GCF_002836635.1_protein.faa_NZ_PJAY01000064.1_4@PF00015_full_PFAM.130.323--31||RS_GCF_002844375.1_protein.faa_NZ_CP024199.1_503@PF00015_full_PFAM.324.489--1||RS_GCF_002845745.1_protein.faa_NZ_PIUM01000001.1_372@PF00015_full_PFAM.124.318--2||RS_GCF_002938435.1_protein.faa_NZ_POQT01000028.1_57@PF00015_full_PFAM.345.441--1||RS_GCF_002967765.1_protein.faa_NZ_PUHY01000004.1_489@PF00015_full_PFAM.216.396--2||RS_GCF_002993885.1_protein.faa_NZ_CM009578.1_3622@PF00015_full_PFAM.62.260--1||RS_GCF_003012735.1_protein.faa_NZ_PXYI01000001.1_263@PF00015_full_PFAM.126.341--1||RS_GCF_003012735.1_protein.faa_NZ_PXYI01000004.1_691@PF00015_full_PFAM.75.272--1||RS_GCF_003012815.1_protein.faa_NZ_PXYJ01000001.1_848@PF00015_full_PFAM.69.271--1||RS_GCF_003054175.1_protein.faa_NZ_QBKN01000001.1_59@PF00015_full_PFAM.281.478--1||RS_GCF_003056345.1_protein.faa_NZ_PYWB01000012.1_64@PF00015_full_PFAM.106.330--1||RS_GCF_003075095.1_protein.faa_NZ_QCZF01000006.1_294@PF00015_full_PFAM.368.545--1||RS_GCF_003086695.1_protein.faa_NZ_CP025999.1_1940@PF00015_full_PFAM.140.321--1||RS_GCF_003086895.1_protein.faa_NZ_CP026004.1_1915@PF00015_full_PFAM.145.322--1||RS_GCF_003097155.1_protein.faa_NZ_QEQM01000001.1_2628@PF00015_full_PFAM.77.297--5||RS_GCF_003116035.1_protein.faa_NZ_LGQW01000015.1_173@PF00015_full_PFAM.121.299--1||RS_GCF_003119115.1_protein.faa_NZ_CP022363.1_618@PF00015_full_PFAM.371.570--1||RS_GCF_003148685.1_protein.faa_NZ_QGGR01000003.1_67@PF00015_full_PFAM.124.331--3||RS_GCF_003151135.1_protein.faa_NZ_QEQK01000015.1_41@PF00015_full_PFAM.75.319--1||RS_GCF_003151255.1_protein.faa_NZ_CP029481.1_1914@PF00015_full_PFAM.126.289--1||RS_GCF_003151255.1_protein.faa_NZ_CP029481.1_2425@PF00015_full_PFAM.15.255--1||RS_GCF_003201595.1_protein.faa_NZ_QJJS01000003.1_103@PF00015_full_PFAM.118.325--1||RS_GCF_003217615.1_protein.faa_NZ_QJTP01000015.1_117@PF00015_full_PFAM.412.551--1||RS_GCF_003233655.1_protein.faa_NZ_CP029829.1_683@PF00015_full_PFAM.530.713--22||RS_GCF_003332305.1_protein.faa_NZ_QOIO01000016.1_80@PF00015_full_PFAM.384.570--1||RS_GCF_003336875.1_protein.faa_NZ_QGNJ01000006.1_234@PF00015_full_PFAM.467.650--1||RS_GCF_003339585.1_protein.faa_NZ_QPKF01000001.1_1833@PF00015_full_PFAM.311.539--3||RS_GCF_003350535.1_protein.faa_NZ_QQBB01000011.1_30@PF00015_full_PFAM.377.538--1||RS_GCF_003583725.1_protein.faa_NZ_QXTF01000001.1_43@PF00015_full_PFAM.49.275--8||RS_GCF_003609835.1_protein.faa_NZ_AP017898.1_2641@PF00015_full_PFAM.237.399--1||RS_GCF_003634695.1_protein.faa_NZ_RBWV01000011.1_195@PF00015_full_PFAM.358.541--1||RS_GCF_003958635.1_protein.faa_NZ_RSEK01000013.1_38@PF00015_full_PFAM.138.339--1||RS_GCF_003966715.1_protein.faa_NZ_AP018907.1_1065@PF00015_full_PFAM.135.289--34||RS_GCF_003970925.1_protein.faa_NZ_RWJF01000001.1_1635@PF00015_full_PFAM.63.261--14||RS_GCF_004114935.1_protein.faa_NZ_CP022221.1_6337@PF00015_full_PFAM.245.321--3||RS_GCF_004151485.1_protein.faa_NZ_SBFF01000006.1_73@PF00015_full_PFAM.90.275--16||RS_GCF_004339465.1_protein.faa_NZ_SMFY01000005.1_218@PF00015_full_PFAM.113.328--1||RS_GCF_004341245.1_protein.faa_NZ_SLWY01000001.1_111@PF00015_full_PFAM.529.702--1||RS_GCF_004341625.1_protein.faa_NZ_SLZG01000042.1_20@PF00015_full_PFAM.107.339--2||RS_GCF_004363235.1_protein.faa_NZ_SNYW01000009.1_114@PF00015_full_PFAM.365.542--5||RS_GCF_004363885.1_protein.faa_NZ_SNZQ01000004.1_285@PF00015_full_PFAM.152.345--3||RS_GCF_004564275.1_protein.faa_NZ_SPDV01000001.1_138@PF00015_full_PFAM.68.256--7||RS_GCF_004795895.1_protein.faa_NZ_CP039250.1_968@PF00015_full_PFAM.106.264--2||RS_GCF_004799035.1_protein.faa_NZ_MWIO01000013.1_132@PF00015_full_PFAM.155.362--7||RS_GCF_004923295.1_protein.faa_NZ_CP039637.1_440@PF00015_full_PFAM.474.653--1||RS_GCF_005144715.1_protein.faa_NZ_SWKR01000002.1_242@PF00015_full_PFAM.328.485--3||RS_GCF_006716365.1_protein.faa_NZ_VFOY01000001.1_1494@PF00015_full_PFAM.337.517--1||RS_GCF_007644045.2_protein.faa_NZ_VMDW02000087.1_43@PF00015_full_PFAM.350.436--1||RS_GCF_007923255.1_protein.faa_NZ_VOHJ01000042.1_5@PF00015_full_PFAM.130.342--1||RS_GCF_007991755.1_protein.faa_NZ_BJYY01000001.1_64@PF00015_full_PFAM.344.521--1||RS_GCF_007992215.1_protein.faa_NZ_BJZV01000012.1_114@PF00015_full_PFAM.317.482--1||RS_GCF_007992495.1_protein.faa_NZ_BKAJ01000142.1_28@PF00015_full_PFAM.138.337--22||RS_GCF_007994135.1_protein.faa_NZ_VLKF01000001.1_3426@PF00015_full_PFAM.20.67--1||RS_GCF_007998985.1_protein.faa_NZ_CP041659.1_32@PF00015_full_PFAM.70.275--12||RS_GCF_008244685.1_protein.faa_NZ_VTFT01000001.1_1727@PF00015_full_PFAM.113.326--2||RS_GCF_008329435.1_protein.faa_NZ_NPKN01000001.1_755@PF00015_full_PFAM.131.335--2||RS_GCF_008365375.1_protein.faa_NZ_QOKW01000008.1_191@PF00015_full_PFAM.143.325--5||RS_GCF_008365375.1_protein.faa_NZ_QOKW01000010.1_87@PF00015_full_PFAM.381.573--2||RS_GCF_008630065.1_protein.faa_NZ_VWPL01000017.1_12@PF00015_full_PFAM.133.291--15||RS_GCF_008630635.1_protein.faa_NZ_CP043869.1_2111@PF00015_full_PFAM.173.360--1||RS_GCF_008711285.1_protein.faa_NZ_VXDC01000003.1_156@PF00015_full_PFAM.134.311--1||RS_GCF_008806955.1_protein.faa_NZ_CP031727.1_3349@PF00015_full_PFAM.105.319--29||RS_GCF_008843145.1_protein.faa_NZ_CP030265.1_1359@PF00015_full_PFAM.84.256--1||RS_GCF_008843145.1_protein.faa_NZ_CP030265.1_2401@PF00015_full_PFAM.142.334--1||RS_GCF_008843145.1_protein.faa_NZ_CP030265.1_357@PF00015_full_PFAM.265.473--3||RS_GCF_009363895.1_protein.faa_NZ_CP045434.1_904@PF00015_full_PFAM.67.298--1||RS_GCF_009720245.1_protein.faa_NZ_WJSQ01000031.1_16@PF00015_full_PFAM.62.275--3||RS_GCF_009765215.1_protein.faa_NZ_VLNV01000001.1_433@PF00015_full_PFAM.130.325--2||RS_GCF_009765775.1_protein.faa_NZ_LMUU01000140.1_1@PF00015_full_PFAM.55.252--1||RS_GCF_009765965.1_protein.faa_NZ_LMUL01000014.1_1534@PF00015_full_PFAM.125.322--10||RS_GCF_009766005.1_protein.faa_NZ_LMUK01000042.1_323@PF00015_full_PFAM.364.539--1||RS_GCF_009829685.1_protein.faa_NZ_VWSD01000011.1_8@PF00015_full_PFAM.212.369--1||RS_GCF_009830105.1_protein.faa_NZ_WURB01000006.1_121@PF00015_full_PFAM.468.634--1||RS_GCF_009848505.1_protein.faa_NZ_WWDL01000001.1_437@PF00015_full_PFAM.112.331--3||RS_GCF_009882935.1_protein.faa_NZ_WTVA01000002.1_224@PF00015_full_PFAM.590.764--1||RS_GCF_009915765.1_protein.faa_NZ_JAABLQ010000001.1_2296@PF00015_full_PFAM.396.564--1||RS_GCF_010093385.1_protein.faa_NZ_PDWV01000033.1_16@PF00015_full_PFAM.136.336--2||RS_GCF_011022235.1_protein.faa_NZ_JAAIYP010000039.1_213@PF00015_full_PFAM.371.534--1||RS_GCF_011043735.1_protein.faa_NZ_JAAKGV010000020.1_170@PF00015_full_PFAM.122.291--1||RS_GCF_011067135.1_protein.faa_NZ_JAAMOW010000011.1_98@PF00015_full_PFAM.118.333--12||RS_GCF_011300455.1_protein.faa_NZ_CP049869.1_2666@PF00015_full_PFAM.63.247--3||RS_GCF_011301715.1_protein.faa_NZ_CP049870.1_1135@PF00015_full_PFAM.66.311--4||RS_GCF_011302055.1_protein.faa_NZ_CP049871.1_1532@PF00015_full_PFAM.44.272--22||RS_GCF_011302055.1_protein.faa_NZ_CP049871.1_521@PF00015_full_PFAM.232.397--1||RS_GCF_011319465.1_protein.faa_NZ_RCMB01000006.1_33@PF00015_full_PFAM.2.55--4||RS_GCF_011320075.1_protein.faa_NZ_JAANPA010000005.1_11@PF00015_full_PFAM.56.259--3||RS_GCF_011516635.3_protein.faa_NZ_JAAOLC030000001.1_8374@PF00015_full_PFAM.413.554--1||RS_GCF_011762025.1_protein.faa_NZ_JAASQR010000003.1_563@PF00015_full_PFAM.252.418--10||RS_GCF_011927725.1_protein.faa_NZ_JAATJC010000001.1_2010@PF00015_full_PFAM.67.276--34||RS_GCF_012641365.1_protein.faa_NZ_JABAIM010000003.1_372@PF00015_full_PFAM.119.357--1||RS_GCF_012933445.1_protein.faa_NZ_JABBNC010000018.1_67@PF00015_full_PFAM.167.348--9||RS_GCF_013085545.1_protein.faa_NZ_CP039543.1_967@PF00015_full_PFAM.315.520--1||RS_GCF_013114835.1_protein.faa_NZ_JAAVLW010000001.1_452@PF00015_full_PFAM.479.654--1||RS_GCF_013375535.1_protein.faa_NZ_JABXJG010000001.1_2046@PF00015_full_PFAM.249.430--2||RS_GCF_013409985.1_protein.faa_NZ_JACCBY010000009.1_39@PF00015_full_PFAM.132.317--1||RS_GCF_013410105.1_protein.faa_NZ_JACCCJ010000004.1_257@PF00015_full_PFAM.110.269--15||RS_GCF_013426735.1_protein.faa_NZ_AP023275.1_119@PF00015_full_PFAM.105.338--2||RS_GCF_013520865.1_protein.faa_NZ_JACDXJ010000001.1_3132@PF00015_full_PFAM.390.584--7||RS_GCF_013608025.1_protein.faa_NZ_VDLV01000028.1_6@PF00015_full_PFAM.447.649--1||RS_GCF_013694105.1_protein.faa_NZ_JACEFG010000002.1_349@PF00015_full_PFAM.350.531--4||RS_GCF_014117215.1_protein.faa_NZ_JACGXS010000001.1_1015@PF00015_full_PFAM.138.320--6||RS_GCF_014196925.1_protein.faa_NZ_JACIEN010000001.1_1540@PF00015_full_PFAM.471.634--2||RS_GCF_014197805.1_protein.faa_NZ_JACIGH010000002.1_27@PF00015_full_PFAM.130.318--2||RS_GCF_014199525.1_protein.faa_NZ_JACHNU010000002.1_614@PF00015_full_PFAM.256.434--8||RS_GCF_014200045.1_protein.faa_NZ_JACHOV010000001.1_372@PF00015_full_PFAM.238.517--1||RS_GCF_014202935.1_protein.faa_NZ_JACHHX010000001.1_46@PF00015_full_PFAM.143.327--1||RS_GCF_014203115.1_protein.faa_NZ_JACHIJ010000004.1_192@PF00015_full_PFAM.119.302--1||RS_GCF_014203605.1_protein.faa_NZ_JACHJJ010000032.1_19@PF00015_full_PFAM.358.529--1||RS_GCF_014205765.1_protein.faa_NZ_JACIIZ010000003.1_113@PF00015_full_PFAM.332.479--1||RS_GCF_014207235.1_protein.faa_NZ_JACHDA010000005.1_225@PF00015_full_PFAM.110.267--4||RS_GCF_014207235.1_protein.faa_NZ_JACHDA010000007.1_85@PF00015_full_PFAM.218.406--3||RS_GCF_014217335.1_protein.faa_NZ_CP060092.1_3719@PF00015_full_PFAM.125.359--1||RS_GCF_014352855.1_protein.faa_NZ_CP060697.1_197@PF00015_full_PFAM.86.304--24||RS_GCF_014396585.1_protein.faa_NZ_CP060717.1_960@PF00015_full_PFAM.72.311--5||RS_GCF_014396785.1_protein.faa_NZ_CP060718.1_1488@PF00015_full_PFAM.79.311--2||RS_GCF_014489495.1_protein.faa_NZ_CP060780.1_2669@PF00015_full_PFAM.69.297--45||RS_GCF_014489515.1_protein.faa_NZ_CP060782.1_1488@PF00015_full_PFAM.85.320--86||RS_GCF_014490485.1_protein.faa_NZ_JACTVA010000022.1_59@PF00015_full_PFAM.134.327--1||RS_GCF_014595975.1_protein.faa_NZ_JABWGQ010000056.1_189@PF00015_full_PFAM.236.399--1||RS_GCF_014642635.1_protein.faa_NZ_BMIQ01000005.1_353@PF00015_full_PFAM.133.330--2||RS_GCF_014643375.1_protein.faa_NZ_BMJJ01000002.1_145@PF00015_full_PFAM.106.326--2||RS_GCF_014652095.1_protein.faa_NZ_BMYD01000004.1_6@PF00015_full_PFAM.134.352--1||RS_GCF_014652915.1_protein.faa_NZ_BMZS01000015.1_129@PF00015_full_PFAM.217.402--1||RS_GCF_014678725.1_protein.faa_NZ_CP061497.1_297@PF00015_full_PFAM.105.332--4||RS_GCF_014699075.1_protein.faa_NZ_JACXAB010000004.1_33@PF00015_full_PFAM.324.484--10||RS_GCF_014699075.1_protein.faa_NZ_JACXAB010000036.1_20@PF00015_full_PFAM.131.338--5||RS_GCF_014841215.1_protein.faa_NZ_JACYTR010000004.1_53@PF00015_full_PFAM.90.343--6||RS_GCF_014842075.1_protein.faa_NZ_JACYVA010000004.1_220@PF00015_full_PFAM.134.339--7||RS_GCF_014851805.1_protein.faa_NZ_JACVAK010000001.1_1300@PF00015_full_PFAM.16.110--2||RS_GCF_014851815.1_protein.faa_NZ_JACVAJ010000002.1_796@PF00015_full_PFAM.9.110--2||RS_GCF_014873135.1_protein.faa_NZ_JADBCR010000002.1_820@PF00015_full_PFAM.416.604--1||RS_GCF_014873225.1_protein.faa_NZ_JADBCQ010000007.1_65@PF00015_full_PFAM.327.481--1||RS_GCF_014873375.1_protein.faa_NZ_JADBDK010000002.1_122@PF00015_full_PFAM.66.281--6||RS_GCF_014873485.1_protein.faa_NZ_JADBDT010000001.1_1517@PF00015_full_PFAM.67.260--3||RS_GCF_014873485.1_protein.faa_NZ_JADBDT010000001.1_3229@PF00015_full_PFAM.241.410--2||RS_GCF_014873795.1_protein.faa_NZ_JADBDN010000001.1_2216@PF00015_full_PFAM.78.315--35||RS_GCF_015291705.1_protein.faa_NZ_CP030050.1_35@PF00015_full_PFAM.413.555--14||RS_GCF_015693305.1_protein.faa_NZ_CP065138.1_2705@PF00015_full_PFAM.248.418--1||RS_GCF_015694425.1_protein.faa_NZ_JADQDN010000011.1_52@PF00015_full_PFAM.323.484--2||RS_GCF_015711645.1_protein.faa_NZ_JABTEX010000001.1_872@PF00015_full_PFAM.333.504--1||RS_GCF_016427565.1_protein.faa_NZ_JAELXT010000019.1_36@PF00015_full_PFAM.127.335--28||RS_GCF_016613535.2_protein.faa_NZ_CP071518.1_2507@PF00015_full_PFAM.141.327--10||RS_GCF_016653635.2_protein.faa_NZ_CP067420.1_2227@PF00015_full_PFAM.139.338--1||RS_GCF_016734765.1_protein.faa_NZ_JAERQE010000001.1_63@PF00015_full_PFAM.136.337--9||RS_GCF_016743775.1_protein.faa_NZ_JAEQMY010000013.1_1@PF00015_full_PFAM.324.484--4||RS_GCF_016743775.1_protein.faa_NZ_JAEQMY010000118.1_11@PF00015_full_PFAM.248.423--1||RS_GCF_016765655.1_protein.faa_NZ_JAETGP010000015.1_36@PF00015_full_PFAM.330.483--48||RS_GCF_016765655.1_protein.faa_NZ_JAETGP010000028.1_76@PF00015_full_PFAM.266.480--22||RS_GCF_016806835.1_protein.faa_NZ_JAEUWT010000007.1_84@PF00015_full_PFAM.265.473--8||RS_GCF_016811235.1_protein.faa_NZ_JAFBID010000006.1_78@PF00015_full_PFAM.122.336--1||RS_GCF_016839165.1_protein.faa_NZ_CP069300.1_4064@PF00015_full_PFAM.411.555--5||RS_GCF_016862175.1_protein.faa_NZ_BOML01000002.1_88@PF00015_full_PFAM.14.249--2||RS_GCF_016862195.1_protein.faa_NZ_BOMM01000008.1_102@PF00015_full_PFAM.117.289--1||RS_GCF_016892765.1_protein.faa_NZ_JAFEMD010000006.1_11@PF00015_full_PFAM.123.338--7||RS_GCF_016907215.1_protein.faa_NZ_JAFBBN010000001.1_5848@PF00015_full_PFAM.409.557--4||RS_GCF_016924655.1_protein.faa_NZ_JAFFJU010000002.1_249@PF00015_full_PFAM.65.283--3||RS_GCF_017084525.1_protein.faa_NZ_CP070950.1_2255@PF00015_full_PFAM.254.441--3||RS_GCF_017813395.1_protein.faa_NZ_JAGIZB010000009.1_107@PF00015_full_PFAM.151.343--3||RS_GCF_017824735.1_protein.faa_NZ_JAERQO010000001.1_232@PF00015_full_PFAM.259.429--1||RS_GCF_017875235.1_protein.faa_NZ_JAGGMI010000001.1_481@PF00015_full_PFAM.372.548--1||RS_GCF_017875235.1_protein.faa_NZ_JAGGMI010000005.1_119@PF00015_full_PFAM.456.628--2||RS_GCF_017876095.1_protein.faa_NZ_JAGINM010000041.1_5@PF00015_full_PFAM.267.456--1||RS_GCF_017876155.1_protein.faa_NZ_JAGINP010000012.1_189@PF00015_full_PFAM.373.566--5||RS_GCF_017876165.1_protein.faa_NZ_JAGINQ010000011.1_50@PF00015_full_PFAM.134.317--4||RS_GCF_017939745.1_protein.faa_NZ_JAGKQQ010000001.1_3162@PF00015_full_PFAM.157.315--1||RS_GCF_018069605.1_protein.faa_NZ_JAGPUP010000529.1_10@PF00015_full_PFAM.129.322--2||RS_GCF_018122625.2_protein.faa_NZ_JAGQFT020000005.1_89@PF00015_full_PFAM.151.330--2||RS_GCF_018130385.1_protein.faa_NZ_JAFCLU010000051.1_11@PF00015_full_PFAM.118.341--26||RS_GCF_018131225.1_protein.faa_NZ_JAFCMM010000003.1_375@PF00015_full_PFAM.59.282--1||RS_GCF_018332695.1_protein.faa_NZ_BOQN01000075.1_35@PF00015_full_PFAM.113.285--4||RS_GCF_018383585.1_protein.faa_NZ_JAHAMK010000031.1_35@PF00015_full_PFAM.118.337--1||RS_GCF_018449525.1_protein.faa_NZ_JAAVUS010000004.1_401@PF00015_full_PFAM.411.552--1||RS_GCF_018449695.1_protein.faa_NZ_JAAVUY010000011.1_104@PF00015_full_PFAM.409.555--10||RS_GCF_018599185.1_protein.faa_NZ_JAHFVL010000003.1_37@PF00015_full_PFAM.158.309--2||RS_GCF_019024325.1_protein.faa_NZ_JAFNJS010000007.1_228@PF00015_full_PFAM.114.329--6||RS_GCF_900101335.1_protein.faa_NZ_FNKA01000001.1_893@PF00015_full_PFAM.342.523--1||RS_GCF_900101615.1_protein.faa_NZ_FMZX01000037.1_12@PF00015_full_PFAM.58.255--1||RS_GCF_900104725.1_protein.faa_NZ_LT629758.1_8071@PF00015_full_PFAM.135.290--4||RS_GCF_900105485.1_protein.faa_NZ_LT629778.1_4698@PF00015_full_PFAM.452.645--1||RS_GCF_900107175.1_protein.faa_NZ_FNOZ01000014.1_65@PF00015_full_PFAM.41.246--2||RS_GCF_900109735.1_protein.faa_NZ_FOAS01000021.1_14@PF00015_full_PFAM.89.358--9||RS_GCF_900110945.1_protein.faa_NZ_FOFL01000002.1_665@PF00015_full_PFAM.108.330--5||RS_GCF_900112625.1_protein.faa_NZ_FOMM01000028.1_39@PF00015_full_PFAM.153.291--1||RS_GCF_900114285.1_protein.faa_NZ_FOSN01000029.1_2@PF00015_full_PFAM.128.327--4||RS_GCF_900115555.1_protein.faa_NZ_FOWX01000003.1_109@PF00015_full_PFAM.484.651--1||RS_GCF_900116375.1_protein.faa_NZ_UETB01000002.1_318@PF00015_full_PFAM.135.293--1||RS_GCF_900116515.1_protein.faa_NZ_FPBA01000051.1_1@PF00015_full_PFAM.341.439--1||RS_GCF_900119825.1_protein.faa_NZ_FPKR01000011.1_21@PF00015_full_PFAM.492.669--1||RS_GCF_900167365.1_protein.faa_NZ_FUXL01000014.1_23@PF00015_full_PFAM.141.354--1||RS_GCF_900167565.1_protein.faa_NZ_FUZV01000002.1_1185@PF00015_full_PFAM.137.325--1||RS_GCF_900177295.1_protein.faa_NZ_FWZX01000003.1_52@PF00015_full_PFAM.470.602--1||RS_GCF_900177295.1_protein.faa_NZ_FWZX01000040.1_1@PF00015_full_PFAM.255.357--1||RS_GCF_900177515.1_protein.faa_NZ_FXAK01000009.1_242@PF00015_full_PFAM.383.557--1||RS_GCF_900188165.1_protein.faa_NZ_FZOS01000006.1_6@PF00015_full_PFAM.233.406--2||RS_GCF_900188165.1_protein.faa_NZ_FZOS01000009.1_42@PF00015_full_PFAM.334.503--2||RS_GCF_900215205.1_protein.faa_NZ_OBDY01000027.1_142@PF00015_full_PFAM.333.412--3||RS_GCF_900215535.1_protein.faa_NZ_OCND01000006.1_5@PF00015_full_PFAM.124.338--1||RS_GCF_900218065.1_protein.faa_NZ_OBMU01000001.1_262@PF00015_full_PFAM.248.420--11||RS_GCF_900234795.1_protein.faa_NZ_LT962688.1_1505@PF00015_full_PFAM.425.561--1||RS_GCF_900590755.1_protein.faa_NZ_UUOC01000050.1_14@PF00015_full_PFAM.492.649--1||RS_GCF_902141845.1_protein.faa_NZ_CABFPH010000079.1_5@PF00015_full_PFAM.136.286--1||RS_GCF_902141855.1_protein.faa_NZ_CABFVH010000003.1_26@PF00015_full_PFAM.308.471--1||RS_GCF_902729435.1_protein.faa_NZ_CACVCG010000048.1_18@PF00015_full_PFAM.118.302--2:scovhsp_avg=69.0298080689385:scovhsp_max=100.0:scovhsp_min=50.0:scovhsp_std=12.307424130055264:scovhsp_sum=176233.09999999998:send_avg=154.5033294163729:send_max=269.0:send_min=22.0:send_std=31.312362362432598:send_sum=394447.0:sstart_avg=27.941245593419506:sstart_max=116.0:sstart_min=1.0:sstart_std=20.686770442287546:sstart_sum=71334.0],((((((((RS_GCF_000970345.1_protein.faa_NZ_LAQU01000027.1_5@PF00015_full_PFAM.482.553:0.241314[&&NHX:Type=GTDB:gtdb_class=c__Gammaproteobacteria:gtdb_domain=d__Bacteria:gtdb_family=f__Burkholderiaceae:gtdb_genus=g__Robbsia:gtdb_order=o__Burkholderiales:gtdb_phylum=p__Proteobacteria:gtdb_species=s__Robbsia andropogonis:heptad=MCP-44H:species=d__Bacteria_p__Proteobacteria_c__Gammaproteobacteria_o__Burkholderiales_f__Burkholderiaceae_g__Robbsia_s__Robbsia andropogonis],((((RS_GCF_002127215.1_protein.faa_NZ_NFUT01000001.1_38@PF00015_full_PFAM.483.553:0.306093[&&NHX:Type=GTDB:gtdb_class=c__Gammaproteobacteria:gtdb_domain=d__Bacteria:gtdb_family=f__Burkholderiaceae:gtdb_genus=g__Hydrogenophaga:gtdb_order=o__Burkholderiales:gtdb_phylum=p__Proteobacteria:gtdb_species=s__Hydrogenophaga sp002127215:heptad=MCP-36H:species=d__Bacteria_p__Proteobacteria_c__Gammaproteobacteria_o__Burkholderiales_f__Burkholderiaceae_g__Hydrogenophaga_s__Hydrogenophaga sp002127215],(RS_GCF_014192645.1_protein.faa_NZ_JACHYE010000006.1_115@PF00015_full_PFAM.486.553:0.642131[&&NHX:Type=GTDB:gtdb_class=c__Gammaproteobacteria:gtdb_domain=d__Bacteria:gtdb_family=f__Burkholderiaceae:gtdb_genus=g__Herbaspirillum:gtdb_order=o__Burkholderiales:gtdb_phylum=p__Proteobacteria:gtdb_species=s__Herbaspirillum sp014192645:heptad=MCP-28H:species=d__Bacteria_p__Proteobacteria_c__Gammaproteobacteria_o__Burkholderiales_f__Burkholderiaceae_g__Herbaspirillum_s__Herbaspirillum sp014192645],RS_GCF_000745005.1_protein.faa_NZ_JQNB01000001.1_916@PF00015_full_PFAM.492.556:0.420821[&&NHX:Type=GTDB:gtdb_class=c__Gammaproteobacteria:gtdb_domain=d__Bacteria:gtdb_family=f__Rhodanobacteraceae:gtdb_genus=g__Luteibacter:gtdb_order=o__Xanthomonadales:gtdb_phylum=p__Proteobacteria:gtdb_species=s__Luteibacter sp000745005:heptad=MCP-44H:species=d__Bacteria_p__Proteobacteria_c__Gammaproteobacteria_o__Xanthomonadales_f__Rhodanobacteraceae_g__Luteibacter_s__Luteibacter sp000745005])0.782:0.113388[&&NHX:Sample_counter=:Type_counter=GTDB--2:capture_class_counter=:capture_domain_counter=:capture_family_counter=:capture_genus_counter=:capture_order_counter=:capture_phylum_counter=:capture_species_counter=:evoltype=D:gtdb_class_counter=c__Gammaproteobacteria--2:gtdb_domain_counter=d__Bacteria--2:gtdb_family_counter=f__Burkholderiaceae--1||f__Rhodanobacteraceae--1:gtdb_genus_counter=g__Herbaspirillum--1||g__Luteibacter--1:gtdb_order_counter=o__Burkholderiales--1||o__Xanthomonadales--1:gtdb_phylum_counter=p__Proteobacteria--2:gtdb_species_counter=s__Herbaspirillum sp014192645--1||s__Luteibacter sp000745005--1:heptad_counter=MCP-28H--1||MCP-44H--1:lbd_counter=:lca=d__Bacteria:lca_tree=c__Gammaproteobacteria:name=N22090:ref_name_counter=])0.895:0.207221[&&NHX:Sample_counter=:Type_counter=GTDB--3:capture_class_counter=:capture_domain_counter=:capture_family_counter=:capture_genus_counter=:capture_order_counter=:capture_phylum_counter=:capture_species_counter=:evoltype=D:gtdb_class_counter=c__Gammaproteobacteria--3:gtdb_domain_counter=d__Bacteria--3:gtdb_family_counter=f__Burkholderiaceae--2||f__Rhodanobacteraceae--1:gtdb_genus_counter=g__Herbaspirillum--1||g__Hydrogenophaga--1||g__Luteibacter--1:gtdb_order_counter=o__Burkholderiales--2||o__Xanthomonadales--1:gtdb_phylum_counter=p__Proteobacteria--3:gtdb_species_counter=s__Herbaspirillum sp014192645--1||s__Hydrogenophaga sp002127215--1||s__Luteibacter sp000745005--1:heptad_counter=MCP-28H--1||MCP-36H--1||MCP-44H--1:lbd_counter=:lca=d__Bacteria:lca_tree=c__Gammaproteobacteria:name=N22091:ref_name_counter=],RS_GCF_005403045.1_protein.faa_NZ_BJCL01000014.1_52@PF00015_full_PFAM.489.556:0.0367784[&&NHX:Type=GTDB:gtdb_class=c__Gammaproteobacteria:gtdb_domain=d__Bacteria:gtdb_family=f__Burkholderiaceae:gtdb_genus=g__Aquabacterium_A:gtdb_order=o__Burkholderiales:gtdb_phylum=p__Proteobacteria:gtdb_species=s__Aquabacterium_A pictum:heptad=MCP-40H:species=d__Bacteria_p__Proteobacteria_c__Gammaproteobacteria_o__Burkholderiales_f__Burkholderiaceae_g__Aquabacterium_A_s__Aquabacterium_A pictum])0.715:0.0549406[&&NHX:Sample_counter=:Type_counter=GTDB--4:capture_class_counter=:capture_domain_counter=:capture_family_counter=:capture_genus_counter=:capture_order_counter=:capture_phylum_counter=:capture_species_counter=:evoltype=D:gtdb_class_counter=c__Gammaproteobacteria--4:gtdb_domain_counter=d__Bacteria--4:gtdb_family_counter=f__Burkholderiaceae--3||f__Rhodanobacteraceae--1:gtdb_genus_counter=g__Aquabacterium_A--1||g__Herbaspirillum--1||g__Hydrogenophaga--1||g__Luteibacter--1:gtdb_order_counter=o__Burkholderiales--3||o__Xanthomonadales--1:gtdb_phylum_counter=p__Proteobacteria--4:gtdb_species_counter=s__Aquabacterium_A pictum--1||s__Herbaspirillum sp014192645--1||s__Hydrogenophaga sp002127215--1||s__Luteibacter sp000745005--1:heptad_counter=MCP-28H--1||MCP-36H--1||MCP-40H--1||MCP-44H--1:lbd_counter=:lca=d__Bacteria:lca_tree=c__Gammaproteobacteria:name=N22093:ref_name_counter=],RS_GCF_001758785.1_protein.faa_NZ_LROM01000154.1_2@PF00015_full_PFAM.487.555:0.068958[&&NHX:Type=GTDB:gtdb_class=c__Gammaproteobacteria:gtdb_domain=d__Bacteria:gtdb_family=f__Burkholderiaceae:gtdb_genus=g__Duganella:gtdb_order=o__Burkholderiales:gtdb_phylum=p__Proteobacteria:gtdb_species=s__Duganella phyllosphaerae:heptad=MCP-40H:species=d__Bacteria_p__Proteobacteria_c__Gammaproteobacteria_o__Burkholderiales_f__Burkholderiaceae_g__Duganella_s__Duganella phyllosphaerae])0.871:0.101195[&&NHX:Sample_counter=:Type_counter=GTDB--5:capture_class_counter=:capture_domain_counter=:capture_family_counter=:capture_genus_counter=:capture_order_counter=:capture_phylum_counter=:capture_species_counter=:evoltype=D:gtdb_class_counter=c__Gammaproteobacteria--5:gtdb_domain_counter=d__Bacteria--5:gtdb_family_counter=f__Burkholderiaceae--4||f__Rhodanobacteraceae--1:gtdb_genus_counter=g__Aquabacterium_A--1||g__Duganella--1||g__Herbaspirillum--1||g__Hydrogenophaga--1||g__Luteibacter--1:gtdb_order_counter=o__Burkholderiales--4||o__Xanthomonadales--1:gtdb_phylum_counter=p__Proteobacteria--5:gtdb_species_counter=s__Aquabacterium_A pictum--1||s__Duganella phyllosphaerae--1||s__Herbaspirillum sp014192645--1||s__Hydrogenophaga sp002127215--1||s__Luteibacter sp000745005--1:heptad_counter=MCP-28H--1||MCP-36H--1||MCP-40H--2||MCP-44H--1:lbd_counter=:lca=d__Bacteria:lca_tree=c__Gammaproteobacteria:name=N22095:ref_name_counter=],RS_GCF_006974105.1_protein.faa_NZ_CP036282.1_1440@PF00015_full_PFAM.855.941:0.285616[&&NHX:Type=GTDB:gtdb_class=c__Gammaproteobacteria:gtdb_domain=d__Bacteria:gtdb_family=f__Burkholderiaceae:gtdb_genus=g__Rhodoferax:gtdb_order=o__Burkholderiales:gtdb_phylum=p__Proteobacteria:gtdb_species=s__Rhodoferax sp006974105:heptad=MCP-40H:species=d__Bacteria_p__Proteobacteria_c__Gammaproteobacteria_o__Burkholderiales_f__Burkholderiaceae_g__Rhodoferax_s__Rhodoferax sp006974105])0.598:0.10877[&&NHX:Sample_counter=:Type_counter=GTDB--6:capture_class_counter=:capture_domain_counter=:capture_family_counter=:capture_genus_counter=:capture_order_counter=:capture_phylum_counter=:capture_species_counter=:evoltype=D:gtdb_class_counter=c__Gammaproteobacteria--6:gtdb_domain_counter=d__Bacteria--6:gtdb_family_counter=f__Burkholderiaceae--5||f__Rhodanobacteraceae--1:gtdb_genus_counter=g__Aquabacterium_A--1||g__Duganella--1||g__Herbaspirillum--1||g__Hydrogenophaga--1||g__Luteibacter--1||g__Rhodoferax--1:gtdb_order_counter=o__Burkholderiales--5||o__Xanthomonadales--1:gtdb_phylum_counter=p__Proteobacteria--6:gtdb_species_counter=s__Aquabacterium_A pictum--1||s__Duganella phyllosphaerae--1||s__Herbaspirillum sp014192645--1||s__Hydrogenophaga sp002127215--1||s__Luteibacter sp000745005--1||s__Rhodoferax sp006974105--1:heptad_counter=MCP-28H--1||MCP-36H--1||MCP-40H--3||MCP-44H--1:lbd_counter=:lca=d__Bacteria:lca_tree=c__Gammaproteobacteria:name=N22097:ref_name_counter=])0.978:0.578125[&&NHX:Sample_counter=:Type_counter=GTDB--7:capture_class_counter=:capture_domain_counter=:capture_family_counter=:capture_genus_counter=:capture_order_counter=:capture_phylum_counter=:capture_species_counter=:evoltype=D:gtdb_class_counter=c__Gammaproteobacteria--7:gtdb_domain_counter=d__Bacteria--7:gtdb_family_counter=f__Burkholderiaceae--6||f__Rhodanobacteraceae--1:gtdb_genus_counter=g__Aquabacterium_A--1||g__Duganella--1||g__Herbaspirillum--1||g__Hydrogenophaga--1||g__Luteibacter--1||g__Rhodoferax--1||g__Robbsia--1:gtdb_order_counter=o__Burkholderiales--6||o__Xanthomonadales--1:gtdb_phylum_counter=p__Proteobacteria--7:gtdb_species_counter=s__Aquabacterium_A pictum--1||s__Duganella phyllosphaerae--1||s__Herbaspirillum sp014192645--1||s__Hydrogenophaga sp002127215--1||s__Luteibacter sp000745005--1||s__Rhodoferax sp006974105--1||s__Robbsia andropogonis--1:heptad_counter=MCP-28H--1||MCP-36H--1||MCP-40H--3||MCP-44H--2:lbd_counter=:lca=d__Bacteria:lca_tree=c__Gammaproteobacteria:name=N22098:ref_name_counter=],GB_GCA_002307015.1_protein.faa_DBTK01000014.1_32@PF00015_full_PFAM.566.762:0.735957[&&NHX:Type=GTDB:gtdb_class=c__Spirochaetia:gtdb_domain=d__Bacteria:gtdb_family=f__UBA1318:gtdb_genus=g__UBA1318:gtdb_order=o__Treponematales:gtdb_phylum=p__Spirochaetota:gtdb_species=s__UBA1318 sp002307015:heptad=MCP-44H:species=d__Bacteria_p__Spirochaetota_c__Spirochaetia_o__Treponematales_f__UBA1318_g__UBA1318_s__UBA1318 sp002307015])0.102:0.248386[&&NHX:Sample_counter=:Type_counter=GTDB--8:capture_class_counter=:capture_domain_counter=:capture_family_counter=:capture_genus_counter=:capture_order_counter=:capture_phylum_counter=:capture_species_counter=:evoltype=D:gtdb_class_counter=c__Gammaproteobacteria--7||c__Spirochaetia--1:gtdb_domain_counter=d__Bacteria--8:gtdb_family_counter=f__Burkholderiaceae--6||f__Rhodanobacteraceae--1||f__UBA1318--1:gtdb_genus_counter=g__Aquabacterium_A--1||g__Duganella--1||g__Herbaspirillum--1||g__Hydrogenophaga--1||g__Luteibacter--1||g__Rhodoferax--1||g__Robbsia--1||g__UBA1318--1:gtdb_order_counter=o__Burkholderiales--6||o__Treponematales--1||o__Xanthomonadales--1:gtdb_phylum_counter=p__Proteobacteria--7||p__Spirochaetota--1:gtdb_species_counter=s__Aquabacterium_A pictum--1||s__Duganella phyllosphaerae--1||s__Herbaspirillum sp014192645--1||s__Hydrogenophaga sp002127215--1||s__Luteibacter sp000745005--1||s__Rhodoferax sp006974105--1||s__Robbsia andropogonis--1||s__UBA1318 sp002307015--1:heptad_counter=MCP-28H--1||MCP-36H--1||MCP-40H--3||MCP-44H--3:lbd_counter=:lca=d__Bacteria:lca_tree=d__Bacteria:name=N22100:ref_name_counter=],(((((((((((607658fa-4502-41a4-91d9-0149540a6587_2@MCPsignal.67.119:5e-09[&&NHX:Sample=rhiztom1:Type=capture:capture_class=c__Bacilli:capture_domain=d__Bacteria:capture_family=f__Bacillaceae_G:capture_genus=g__Bacillus_A:capture_order=o__Bacillales:capture_phylum=p__Firmicutes:capture_species=s__Bacillus_A cereus_AZ:heptad=MCP-44H],(((((((((((RS_GCF_000021305.1_protein.faa_NC_011772.1_1012@PF00015_full_PFAM.337.558:5e-09[&&NHX:Type=GTDB:gtdb_class=c__Bacilli:gtdb_domain=d__Bacteria:gtdb_family=f__Bacillaceae_G:gtdb_genus=g__Bacillus_A:gtdb_order=o__Bacillales:gtdb_phylum=p__Firmicutes:gtdb_species=s__Bacillus_A thuringiensis_S:heptad=MCP-44H:species=d__Bacteria_p__Firmicutes_c__Bacilli_o__Bacillales_f__Bacillaceae_G_g__Bacillus_A_s__Bacillus_A thuringiensis_S],RS_GCF_002200015.1_protein.faa_NZ_NIQX01000080.1_14@PF00015_full_PFAM.337.561:0.0030312[&&NHX:Type=GTDB:gtdb_class=c__Bacilli:gtdb_domain=d__Bacteria:gtdb_family=f__Bacillaceae_G:gtdb_genus=g__Bacillus_A:gtdb_order=o__Bacillales:gtdb_phylum=p__Firmicutes:gtdb_species=s__Bacillus_A cereus_AZ:heptad=MCP-44H:species=d__Bacteria_p__Firmicutes_c__Bacilli_o__Bacillales_f__Bacillaceae_G_g__Bacillus_A_s__Bacillus_A cereus_AZ])0:5e-09[&&NHX:Sample_counter=:Type_counter=GTDB--2:capture_class_counter=:capture_domain_counter=:capture_family_counter=:capture_genus_counter=:capture_order_counter=:capture_phylum_counter=:capture_species_counter=:evoltype=D:gtdb_class_counter=c__Bacilli--2:gtdb_domain_counter=d__Bacteria--2:gtdb_family_counter=f__Bacillaceae_G--2:gtdb_genus_counter=g__Bacillus_A--2:gtdb_order_counter=o__Bacillales--2:gtdb_phylum_counter=p__Firmicutes--2:gtdb_species_counter=s__Bacillus_A cereus_AZ--1||s__Bacillus_A thuringiensis_S--1:heptad_counter=MCP-44H--2:lbd_counter=:lca=d__Bacteria:lca_tree=g__Bacillus_A:name=N22104:ref_name_counter=],(00eaec34-926f-4194-b0cd-fb3a5b642acf_5@MCPsignal.35.186:5e-09[&&NHX:Sample=rhiztom3:Type=capture:capture_class=c__Bacilli:capture_domain=d__Bacteria:capture_family=f__Bacillaceae_G:capture_genus=g__Bacillus_A:capture_order=o__Bacillales:capture_phylum=p__Firmicutes:capture_species=s__Bacillus_A cereus_AZ:heptad=MCP-44H],4767631c-4346-41e7-9c7e-f232935b772e_4@MCPsignal.754.906:5e-09[&&NHX:Sample=rhiztom1:Type=capture:capture_class=c__Bacilli:capture_domain=d__Bacteria:capture_family=f__Bacillaceae_G:capture_genus=g__Bacillus_A:capture_order=o__Bacillales:capture_phylum=p__Firmicutes:capture_species=s__Bacillus_A cereus_AZ:heptad=MCP-44H])1:5e-09[&&NHX:Sample_counter=rhiztom1--1||rhiztom3--1:Type_counter=capture--2:capture_class_counter=c__Bacilli--2:capture_domain_counter=d__Bacteria--2:capture_family_counter=f__Bacillaceae_G--2:capture_genus_counter=g__Bacillus_A--2:capture_order_counter=o__Bacillales--2:capture_phylum_counter=p__Firmicutes--2:capture_species_counter=s__Bacillus_A cereus_AZ--2:gtdb_class_counter=:gtdb_domain_counter=:gtdb_family_counter=:gtdb_genus_counter=:gtdb_order_counter=:gtdb_phylum_counter=:gtdb_species_counter=:heptad_counter=MCP-44H--2:lbd_counter=:name=N22107:ref_name_counter=])0:5e-09[&&NHX:Sample_counter=rhiztom1--1||rhiztom3--1:Type_counter=GTDB--2||capture--2:capture_class_counter=c__Bacilli--2:capture_domain_counter=d__Bacteria--2:capture_family_counter=f__Bacillaceae_G--2:capture_genus_counter=g__Bacillus_A--2:capture_order_counter=o__Bacillales--2:capture_phylum_counter=p__Firmicutes--2:capture_species_counter=s__Bacillus_A cereus_AZ--2:gtdb_class_counter=c__Bacilli--2:gtdb_domain_counter=d__Bacteria--2:gtdb_family_counter=f__Bacillaceae_G--2:gtdb_genus_counter=g__Bacillus_A--2:gtdb_order_counter=o__Bacillales--2:gtdb_phylum_counter=p__Firmicutes--2:gtdb_species_counter=s__Bacillus_A cereus_AZ--1||s__Bacillus_A thuringiensis_S--1:heptad_counter=MCP-44H--4:lbd_counter=:lca_tree=g__Bacillus_A:name=N22108:ref_name_counter=],(RS_GCF_001595725.1_protein.faa_NZ_CP014282.1_1009@PF00015_full_PFAM.338.561:5e-09[&&NHX:Type=GTDB:gtdb_class=c__Bacilli:gtdb_domain=d__Bacteria:gtdb_family=f__Bacillaceae_G:gtdb_genus=g__Bacillus_A:gtdb_order=o__Bacillales:gtdb_phylum=p__Firmicutes:gtdb_species=s__Bacillus_A thuringiensis_K:heptad=MCP-44H:species=d__Bacteria_p__Firmicutes_c__Bacilli_o__Bacillales_f__Bacillaceae_G_g__Bacillus_A_s__Bacillus_A thuringiensis_K],(448592f8-94d9-5ae6-94ac-a1521b640cd7_2@MCPsignal.126.274:0.0111784[&&NHX:Sample=rhiztom3:Type=capture:capture_class=c__Bacilli:capture_domain=d__Bacteria:capture_family=f__Bacillaceae_G:capture_genus=g__Bacillus_A:capture_order=o__Bacillales:capture_phylum=p__Firmicutes:capture_species=s__Bacillus_A cereus_AZ:heptad=MCP-44H],dfede847-0b83-41f8-8d6a-b73c4cdf4280_3@MCPsignal.31.182:5e-09[&&NHX:Sample=rhiztom1:Type=capture:capture_class=c__Bacilli:capture_domain=d__Bacteria:capture_family=f__Bacillaceae_G:capture_genus=g__Bacillus_A:capture_order=o__Bacillales:capture_phylum=p__Firmicutes:capture_species=s__Bacillus_A cereus_AZ:heptad=MCP-44H])0:5e-09[&&NHX:Sample_counter=rhiztom1--1||rhiztom3--1:Type_counter=capture--2:capture_class_counter=c__Bacilli--2:capture_domain_counter=d__Bacteria--2:capture_family_counter=f__Bacillaceae_G--2:capture_genus_counter=g__Bacillus_A--2:capture_order_counter=o__Bacillales--2:capture_phylum_counter=p__Firmicutes--2:capture_species_counter=s__Bacillus_A cereus_AZ--2:gtdb_class_counter=:gtdb_domain_counter=:gtdb_family_counter=:gtdb_genus_counter=:gtdb_order_counter=:gtdb_phylum_counter=:gtdb_species_counter=:heptad_counter=MCP-44H--2:lbd_counter=:name=N22112:ref_name_counter=])0:5e-09[&&NHX:Sample_counter=rhiztom1--1||rhiztom3--1:Type_counter=GTDB--1||capture--2:capture_class_counter=c__Bacilli--2:capture_domain_counter=d__Bacteria--2:capture_family_counter=f__Bacillaceae_G--2:capture_genus_counter=g__Bacillus_A--2:capture_order_counter=o__Bacillales--2:capture_phylum_counter=p__Firmicutes--2:capture_species_counter=s__Bacillus_A cereus_AZ--2:gtdb_class_counter=c__Bacilli--1:gtdb_domain_counter=d__Bacteria--1:gtdb_family_counter=f__Bacillaceae_G--1:gtdb_genus_counter=g__Bacillus_A--1:gtdb_order_counter=o__Bacillales--1:gtdb_phylum_counter=p__Firmicutes--1:gtdb_species_counter=s__Bacillus_A thuringiensis_K--1:heptad_counter=MCP-44H--3:lbd_counter=:lca_tree=s__Bacillus_A thuringiensis_K:name=N22113:ref_name_counter=])0.926:0.0030358[&&NHX:Sample_counter=rhiztom1--2||rhiztom3--2:Type_counter=GTDB--3||capture--4:capture_class_counter=c__Bacilli--4:capture_domain_counter=d__Bacteria--4:capture_family_counter=f__Bacillaceae_G--4:capture_genus_counter=g__Bacillus_A--4:capture_order_counter=o__Bacillales--4:capture_phylum_counter=p__Firmicutes--4:capture_species_counter=s__Bacillus_A cereus_AZ--4:gtdb_class_counter=c__Bacilli--3:gtdb_domain_counter=d__Bacteria--3:gtdb_family_counter=f__Bacillaceae_G--3:gtdb_genus_counter=g__Bacillus_A--3:gtdb_order_counter=o__Bacillales--3:gtdb_phylum_counter=p__Firmicutes--3:gtdb_species_counter=s__Bacillus_A cereus_AZ--1||s__Bacillus_A thuringiensis_K--1||s__Bacillus_A thuringiensis_S--1:heptad_counter=MCP-44H--7:lbd_counter=:lca_tree=g__Bacillus_A:name=N22114:ref_name_counter=],(e6876c9c-fdee-4ebd-acda-279c40145fd9_1@MCPsignal.84.267:0.00399746[&&NHX:Sample=rhiztom1:Type=capture:capture_class=c__Bacilli:capture_domain=d__Bacteria:capture_family=f__Bacillaceae_G:capture_genus=g__Bacillus_A:capture_order=o__Bacillales:capture_phylum=p__Firmicutes:capture_species=s__Bacillus_A cereus:heptad=MCP-44H],20f02478-a4fd-4110-8076-1de12befcbc1_5@MCPsignal.21.113:0.00727957[&&NHX:Sample=rhiztom1:Type=capture:capture_class=c__Bacilli:capture_domain=d__Bacteria:capture_family=f__Bacillaceae_G:capture_genus=g__Bacillus_A:capture_order=o__Bacillales:capture_phylum=p__Firmicutes:capture_species=s__Bacillus_A cereus_AZ:heptad=MCP-44H])0:5e-09[&&NHX:Sample_counter=rhiztom1--2:Type_counter=capture--2:capture_class_counter=c__Bacilli--2:capture_domain_counter=d__Bacteria--2:capture_family_counter=f__Bacillaceae_G--2:capture_genus_counter=g__Bacillus_A--2:capture_order_counter=o__Bacillales--2:capture_phylum_counter=p__Firmicutes--2:capture_species_counter=s__Bacillus_A cereus--1||s__Bacillus_A cereus_AZ--1:gtdb_class_counter=:gtdb_domain_counter=:gtdb_family_counter=:gtdb_genus_counter=:gtdb_order_counter=:gtdb_phylum_counter=:gtdb_species_counter=:heptad_counter=MCP-44H--2:lbd_counter=:name=N22117:ref_name_counter=])0:5e-09[&&NHX:Sample_counter=rhiztom1--4||rhiztom3--2:Type_counter=GTDB--3||capture--6:capture_class_counter=c__Bacilli--6:capture_domain_counter=d__Bacteria--6:capture_family_counter=f__Bacillaceae_G--6:capture_genus_counter=g__Bacillus_A--6:capture_order_counter=o__Bacillales--6:capture_phylum_counter=p__Firmicutes--6:capture_species_counter=s__Bacillus_A cereus--1||s__Bacillus_A cereus_AZ--5:gtdb_class_counter=c__Bacilli--3:gtdb_domain_counter=d__Bacteria--3:gtdb_family_counter=f__Bacillaceae_G--3:gtdb_genus_counter=g__Bacillus_A--3:gtdb_order_counter=o__Bacillales--3:gtdb_phylum_counter=p__Firmicutes--3:gtdb_species_counter=s__Bacillus_A cereus_AZ--1||s__Bacillus_A thuringiensis_K--1||s__Bacillus_A thuringiensis_S--1:heptad_counter=MCP-44H--9:lbd_counter=:lca_tree=g__Bacillus_A:name=N22118:ref_name_counter=],((1917e151-b9e7-4342-afc6-7740c3748277_5@MCPsignal.214.397:0[&&NHX:Sample=rhiztom1:Type=capture:capture_class=c__Bacilli:capture_domain=d__Bacteria:capture_family=f__Bacillaceae_G:capture_genus=g__Bacillus_A:capture_order=o__Bacillales:capture_phylum=p__Firmicutes:capture_species=s__Bacillus_A cereus:heptad=MCP-44H],e8f3c4a8-dec7-44c7-90cd-4a08464a5d5a_4@MCPsignal.128.311:0[&&NHX:Sample=rhiztom2:Type=capture:capture_class=c__Bacilli:capture_domain=d__Bacteria:capture_family=f__Bacillaceae_G:capture_genus=g__Bacillus_A:capture_order=o__Bacillales:capture_phylum=p__Firmicutes:capture_species=s__Bacillus_A cereus:heptad=MCP-44H]):5e-09[&&NHX:Sample_counter=rhiztom1--1||rhiztom2--1:Type_counter=capture--2:capture_class_counter=c__Bacilli--2:capture_domain_counter=d__Bacteria--2:capture_family_counter=f__Bacillaceae_G--2:capture_genus_counter=g__Bacillus_A--2:capture_order_counter=o__Bacillales--2:capture_phylum_counter=p__Firmicutes--2:capture_species_counter=s__Bacillus_A cereus--2:gtdb_class_counter=:gtdb_domain_counter=:gtdb_family_counter=:gtdb_genus_counter=:gtdb_order_counter=:gtdb_phylum_counter=:gtdb_species_counter=:heptad_counter=MCP-44H--2:lbd_counter=:name=N22121:ref_name_counter=],((RS_GCF_900094905.1_protein.faa_NZ_FMJG01000016.1_63@PF00015_full_PFAM.339.559:0.00952565[&&NHX:Type=GTDB:gtdb_class=c__Bacilli:gtdb_domain=d__Bacteria:gtdb_family=f__Bacillaceae_G:gtdb_genus=g__Bacillus_A:gtdb_order=o__Bacillales:gtdb_phylum=p__Firmicutes:gtdb_species=s__Bacillus_A cereus_AG:heptad=MCP-44H:species=d__Bacteria_p__Firmicutes_c__Bacilli_o__Bacillales_f__Bacillaceae_G_g__Bacillus_A_s__Bacillus_A cereus_AG],(((RS_GCF_014932895.1_protein.faa_NZ_JACYOF010000002.1_1022@PF00015_full_PFAM.342.552:0.0171697[&&NHX:Type=GTDB:gtdb_class=c__Bacilli:gtdb_domain=d__Bacteria:gtdb_family=f__Bacillaceae_G:gtdb_genus=g__Bacillus_A:gtdb_order=o__Bacillales:gtdb_phylum=p__Firmicutes:gtdb_species=s__Bacillus_A thuringiensis_AA:heptad=MCP-44H:species=d__Bacteria_p__Firmicutes_c__Bacilli_o__Bacillales_f__Bacillaceae_G_g__Bacillus_A_s__Bacillus_A thuringiensis_AA],(((RS_GCF_008923725.1_protein.faa_NZ_WBPF01000016.1_356@PF00015_full_PFAM.338.563:5e-09[&&NHX:Type=GTDB:gtdb_class=c__Bacilli:gtdb_domain=d__Bacteria:gtdb_family=f__Bacillaceae_G:gtdb_genus=g__Bacillus_A:gtdb_order=o__Bacillales:gtdb_phylum=p__Firmicutes:gtdb_species=s__Bacillus_A sp008923725:heptad=MCP-44H:species=d__Bacteria_p__Firmicutes_c__Bacilli_o__Bacillales_f__Bacillaceae_G_g__Bacillus_A_s__Bacillus_A sp008923725],RS_GCF_018332475.1_protein.faa_NZ_BOQB01000106.1_1@PF00015_full_PFAM.339.563:5e-09[&&NHX:Type=GTDB:gtdb_class=c__Bacilli:gtdb_domain=d__Bacteria:gtdb_family=f__Bacillaceae_G:gtdb_genus=g__Bacillus_A:gtdb_order=o__Bacillales:gtdb_phylum=p__Firmicutes:gtdb_species=s__Bacillus_A sp018332475:heptad=MCP-44H:species=d__Bacteria_p__Firmicutes_c__Bacilli_o__Bacillales_f__Bacillaceae_G_g__Bacillus_A_s__Bacillus_A sp018332475])0.938:0.00911781[&&NHX:Sample_counter=:Type_counter=GTDB--2:capture_class_counter=:capture_domain_counter=:capture_family_counter=:capture_genus_counter=:capture_order_counter=:capture_phylum_counter=:capture_species_counter=:evoltype=D:gtdb_class_counter=c__Bacilli--2:gtdb_domain_counter=d__Bacteria--2:gtdb_family_counter=f__Bacillaceae_G--2:gtdb_genus_counter=g__Bacillus_A--2:gtdb_order_counter=o__Bacillales--2:gtdb_phylum_counter=p__Firmicutes--2:gtdb_species_counter=s__Bacillus_A sp008923725--1||s__Bacillus_A sp018332475--1:heptad_counter=MCP-44H--2:lbd_counter=:lca=d__Bacteria:lca_tree=g__Bacillus_A:name=N22126:ref_name_counter=],(RS_GCF_000742895.1_protein.faa_NZ_CP007666.1_5446@PF00015_full_PFAM.340.561:0.0126287[&&NHX:Type=GTDB:gtdb_class=c__Bacilli:gtdb_domain=d__Bacteria:gtdb_family=f__Bacillaceae_G:gtdb_genus=g__Bacillus_A:gtdb_order=o__Bacillales:gtdb_phylum=p__Firmicutes:gtdb_species=s__Bacillus_A anthracis:heptad=MCP-44H:species=d__Bacteria_p__Firmicutes_c__Bacilli_o__Bacillales_f__Bacillaceae_G_g__Bacillus_A_s__Bacillus_A anthracis],RS_GCF_001883995.1_protein.faa_NZ_MACE01000008.1_63@PF00015_full_PFAM.338.566:0.00891982[&&NHX:Type=GTDB:gtdb_class=c__Bacilli:gtdb_domain=d__Bacteria:gtdb_family=f__Bacillaceae_G:gtdb_genus=g__Bacillus_A:gtdb_order=o__Bacillales:gtdb_phylum=p__Firmicutes:gtdb_species=s__Bacillus_A paranthracis:heptad=MCP-44H:species=d__Bacteria_p__Firmicutes_c__Bacilli_o__Bacillales_f__Bacillaceae_G_g__Bacillus_A_s__Bacillus_A paranthracis])0.757:0.00300343[&&NHX:Sample_counter=:Type_counter=GTDB--2:capture_class_counter=:capture_domain_counter=:capture_family_counter=:capture_genus_counter=:capture_order_counter=:capture_phylum_counter=:capture_species_counter=:evoltype=D:gtdb_class_counter=c__Bacilli--2:gtdb_domain_counter=d__Bacteria--2:gtdb_family_counter=f__Bacillaceae_G--2:gtdb_genus_counter=g__Bacillus_A--2:gtdb_order_counter=o__Bacillales--2:gtdb_phylum_counter=p__Firmicutes--2:gtdb_species_counter=s__Bacillus_A anthracis--1||s__Bacillus_A paranthracis--1:heptad_counter=MCP-44H--2:lbd_counter=:lca=d__Bacteria:lca_tree=g__Bacillus_A:name=N22129:ref_name_counter=])0.787:0.00468774[&&NHX:Sample_counter=:Type_counter=GTDB--4:capture_class_counter=:capture_domain_counter=:capture_family_counter=:capture_genus_counter=:capture_order_counter=:capture_phylum_counter=:capture_species_counter=:evoltype=D:gtdb_class_counter=c__Bacilli--4:gtdb_domain_counter=d__Bacteria--4:gtdb_family_counter=f__Bacillaceae_G--4:gtdb_genus_counter=g__Bacillus_A--4:gtdb_order_counter=o__Bacillales--4:gtdb_phylum_counter=p__Firmicutes--4:gtdb_species_counter=s__Bacillus_A anthracis--1||s__Bacillus_A paranthracis--1||s__Bacillus_A sp008923725--1||s__Bacillus_A sp018332475--1:heptad_counter=MCP-44H--4:lbd_counter=:lca=d__Bacteria:lca_tree=g__Bacillus_A:name=N22130:ref_name_counter=],(RS_GCF_001884185.1_protein.faa_NZ_MAOE01000091.1_66@PF00015_full_PFAM.340.557:0.0177939[&&NHX:Type=GTDB:gtdb_class=c__Bacilli:gtdb_domain=d__Bacteria:gtdb_family=f__Bacillaceae_G:gtdb_genus=g__Bacillus_A:gtdb_order=o__Bacillales:gtdb_phylum=p__Firmicutes:gtdb_species=s__Bacillus_A albus:heptad=MCP-44H:species=d__Bacteria_p__Firmicutes_c__Bacilli_o__Bacillales_f__Bacillaceae_G_g__Bacillus_A_s__Bacillus_A albus],RS_GCF_006494425.1_protein.faa_NZ_VHIV01000001.1_394@PF00015_full_PFAM.338.563:0.0231428[&&NHX:Type=GTDB:gtdb_class=c__Bacilli:gtdb_domain=d__Bacteria:gtdb_family=f__Bacillaceae_G:gtdb_genus=g__Bacillus_A:gtdb_order=o__Bacillales:gtdb_phylum=p__Firmicutes:gtdb_species=s__Bacillus_A sp006494425:heptad=MCP-44H:species=d__Bacteria_p__Firmicutes_c__Bacilli_o__Bacillales_f__Bacillaceae_G_g__Bacillus_A_s__Bacillus_A sp006494425])0.364:0.00351907[&&NHX:Sample_counter=:Type_counter=GTDB--2:capture_class_counter=:capture_domain_counter=:capture_family_counter=:capture_genus_counter=:capture_order_counter=:capture_phylum_counter=:capture_species_counter=:evoltype=D:gtdb_class_counter=c__Bacilli--2:gtdb_domain_counter=d__Bacteria--2:gtdb_family_counter=f__Bacillaceae_G--2:gtdb_genus_counter=g__Bacillus_A--2:gtdb_order_counter=o__Bacillales--2:gtdb_phylum_counter=p__Firmicutes--2:gtdb_species_counter=s__Bacillus_A albus--1||s__Bacillus_A sp006494425--1:heptad_counter=MCP-44H--2:lbd_counter=:lca=d__Bacteria:lca_tree=g__Bacillus_A:name=N22133:ref_name_counter=])0.883:0.00725135[&&NHX:Sample_counter=:Type_counter=GTDB--6:capture_class_counter=:capture_domain_counter=:capture_family_counter=:capture_genus_counter=:capture_order_counter=:capture_phylum_counter=:capture_species_counter=:evoltype=D:gtdb_class_counter=c__Bacilli--6:gtdb_domain_counter=d__Bacteria--6:gtdb_family_counter=f__Bacillaceae_G--6:gtdb_genus_counter=g__Bacillus_A--6:gtdb_order_counter=o__Bacillales--6:gtdb_phylum_counter=p__Firmicutes--6:gtdb_species_counter=s__Bacillus_A albus--1||s__Bacillus_A anthracis--1||s__Bacillus_A paranthracis--1||s__Bacillus_A sp006494425--1||s__Bacillus_A sp008923725--1||s__Bacillus_A sp018332475--1:heptad_counter=MCP-44H--6:lbd_counter=:lca=d__Bacteria:lca_tree=g__Bacillus_A:name=N22134:ref_name_counter=])0.756:0.00300188[&&NHX:Sample_counter=:Type_counter=GTDB--7:capture_class_counter=:capture_domain_counter=:capture_family_counter=:capture_genus_counter=:capture_order_counter=:capture_phylum_counter=:capture_species_counter=:evoltype=D:gtdb_class_counter=c__Bacilli--7:gtdb_domain_counter=d__Bacteria--7:gtdb_family_counter=f__Bacillaceae_G--7:gtdb_genus_counter=g__Bacillus_A--7:gtdb_order_counter=o__Bacillales--7:gtdb_phylum_counter=p__Firmicutes--7:gtdb_species_counter=s__Bacillus_A albus--1||s__Bacillus_A anthracis--1||s__Bacillus_A paranthracis--1||s__Bacillus_A sp006494425--1||s__Bacillus_A sp008923725--1||s__Bacillus_A sp018332475--1||s__Bacillus_A thuringiensis_AA--1:heptad_counter=MCP-44H--7:lbd_counter=:lca=d__Bacteria:lca_tree=g__Bacillus_A:name=N22135:ref_name_counter=],(RS_GCF_002746455.1_protein.faa_NZ_NWUW01000035.1_18@PF00015_full_PFAM.331.560:0.00294068[&&NHX:Type=GTDB:gtdb_class=c__Bacilli:gtdb_domain=d__Bacteria:gtdb_family=f__Bacillaceae_G:gtdb_genus=g__Bacillus_A:gtdb_order=o__Bacillales:gtdb_phylum=p__Firmicutes:gtdb_species=s__Bacillus_A fungorum:heptad=MCP-44H:species=d__Bacteria_p__Firmicutes_c__Bacilli_o__Bacillales_f__Bacillaceae_G_g__Bacillus_A_s__Bacillus_A fungorum],(RS_GCF_002578045.1_protein.faa_NZ_NUMR01000006.1_32@PF00015_full_PFAM.336.530:0.0248798[&&NHX:Type=GTDB:gtdb_class=c__Bacilli:gtdb_domain=d__Bacteria:gtdb_family=f__Bacillaceae_G:gtdb_genus=g__Bacillus_A:gtdb_order=o__Bacillales:gtdb_phylum=p__Firmicutes:gtdb_species=s__Bacillus_A cereus_AK:heptad=MCP-44H:species=d__Bacteria_p__Firmicutes_c__Bacilli_o__Bacillales_f__Bacillaceae_G_g__Bacillus_A_s__Bacillus_A cereus_AK],RS_GCF_001884235.1_protein.faa_NZ_MAOI01000020.1_41@PF00015_full_PFAM.337.550:0.0136254[&&NHX:Type=GTDB:gtdb_class=c__Bacilli:gtdb_domain=d__Bacteria:gtdb_family=f__Bacillaceae_G:gtdb_genus=g__Bacillus_A:gtdb_order=o__Bacillales:gtdb_phylum=p__Firmicutes:gtdb_species=s__Bacillus_A paramycoides:heptad=MCP-44H:species=d__Bacteria_p__Firmicutes_c__Bacilli_o__Bacillales_f__Bacillaceae_G_g__Bacillus_A_s__Bacillus_A paramycoides])0.886:0.00912078[&&NHX:Sample_counter=:Type_counter=GTDB--2:capture_class_counter=:capture_domain_counter=:capture_family_counter=:capture_genus_counter=:capture_order_counter=:capture_phylum_counter=:capture_species_counter=:evoltype=D:gtdb_class_counter=c__Bacilli--2:gtdb_domain_counter=d__Bacteria--2:gtdb_family_counter=f__Bacillaceae_G--2:gtdb_genus_counter=g__Bacillus_A--2:gtdb_order_counter=o__Bacillales--2:gtdb_phylum_counter=p__Firmicutes--2:gtdb_species_counter=s__Bacillus_A cereus_AK--1||s__Bacillus_A paramycoides--1:heptad_counter=MCP-44H--2:lbd_counter=:lca=d__Bacteria:lca_tree=g__Bacillus_A:name=N22139:ref_name_counter=])0:2.3105e-05[&&NHX:Sample_counter=:Type_counter=GTDB--3:capture_class_counter=:capture_domain_counter=:capture_family_counter=:capture_genus_counter=:capture_order_counter=:capture_phylum_counter=:capture_species_counter=:evoltype=D:gtdb_class_counter=c__Bacilli--3:gtdb_domain_counter=d__Bacteria--3:gtdb_family_counter=f__Bacillaceae_G--3:gtdb_genus_counter=g__Bacillus_A--3:gtdb_order_counter=o__Bacillales--3:gtdb_phylum_counter=p__Firmicutes--3:gtdb_species_counter=s__Bacillus_A cereus_AK--1||s__Bacillus_A fungorum--1||s__Bacillus_A paramycoides--1:heptad_counter=MCP-44H--3:lbd_counter=:lca=d__Bacteria:lca_tree=g__Bacillus_A:name=N22140:ref_name_counter=])0:5e-09[&&NHX:Sample_counter=:Type_counter=GTDB--10:capture_class_counter=:capture_domain_counter=:capture_family_counter=:capture_genus_counter=:capture_order_counter=:capture_phylum_counter=:capture_species_counter=:evoltype=D:gtdb_class_counter=c__Bacilli--10:gtdb_domain_counter=d__Bacteria--10:gtdb_family_counter=f__Bacillaceae_G--10:gtdb_genus_counter=g__Bacillus_A--10:gtdb_order_counter=o__Bacillales--10:gtdb_phylum_counter=p__Firmicutes--10:gtdb_species_counter=s__Bacillus_A albus--1||s__Bacillus_A anthracis--1||s__Bacillus_A cereus_AK--1||s__Bacillus_A fungorum--1||s__Bacillus_A paramycoides--1||s__Bacillus_A paranthracis--1||s__Bacillus_A sp006494425--1||s__Bacillus_A sp008923725--1||s__Bacillus_A sp018332475--1||s__Bacillus_A thuringiensis_AA--1:heptad_counter=MCP-44H--10:lbd_counter=:lca=d__Bacteria:lca_tree=g__Bacillus_A:name=N22141:ref_name_counter=],1cb7589a-9545-4684-bfc1-c04c3788feea_2@MCPsignal.52.173:0.0288079[&&NHX:Sample=rhizpot3:Type=capture:capture_class=c__Bacilli:capture_domain=d__Bacteria:capture_family=f__Brevibacillaceae:capture_genus=g__Brevibacillus:capture_order=o__Brevibacillales:capture_phylum=p__Firmicutes:capture_species=s__Brevibacillus sp013284355:heptad=MCP-44H])0.822:0.00398105[&&NHX:Sample_counter=rhizpot3--1:Type_counter=GTDB--10||capture--1:capture_class_counter=c__Bacilli--1:capture_domain_counter=d__Bacteria--1:capture_family_counter=f__Brevibacillaceae--1:capture_genus_counter=g__Brevibacillus--1:capture_order_counter=o__Brevibacillales--1:capture_phylum_counter=p__Firmicutes--1:capture_species_counter=s__Brevibacillus sp013284355--1:gtdb_class_counter=c__Bacilli--10:gtdb_domain_counter=d__Bacteria--10:gtdb_family_counter=f__Bacillaceae_G--10:gtdb_genus_counter=g__Bacillus_A--10:gtdb_order_counter=o__Bacillales--10:gtdb_phylum_counter=p__Firmicutes--10:gtdb_species_counter=s__Bacillus_A albus--1||s__Bacillus_A anthracis--1||s__Bacillus_A cereus_AK--1||s__Bacillus_A fungorum--1||s__Bacillus_A paramycoides--1||s__Bacillus_A paranthracis--1||s__Bacillus_A sp006494425--1||s__Bacillus_A sp008923725--1||s__Bacillus_A sp018332475--1||s__Bacillus_A thuringiensis_AA--1:heptad_counter=MCP-44H--11:lbd_counter=:lca=d__Bacteria:lca_tree=g__Bacillus_A:name=N22143:ref_name_counter=])0.771:0.00394216[&&NHX:Sample_counter=rhizpot3--1:Type_counter=GTDB--11||capture--1:capture_class_counter=c__Bacilli--1:capture_domain_counter=d__Bacteria--1:capture_family_counter=f__Brevibacillaceae--1:capture_genus_counter=g__Brevibacillus--1:capture_order_counter=o__Brevibacillales--1:capture_phylum_counter=p__Firmicutes--1:capture_species_counter=s__Brevibacillus sp013284355--1:evoltype=D:gtdb_class_counter=c__Bacilli--11:gtdb_domain_counter=d__Bacteria--11:gtdb_family_counter=f__Bacillaceae_G--11:gtdb_genus_counter=g__Bacillus_A--11:gtdb_order_counter=o__Bacillales--11:gtdb_phylum_counter=p__Firmicutes--11:gtdb_species_counter=s__Bacillus_A albus--1||s__Bacillus_A anthracis--1||s__Bacillus_A cereus_AG--1||s__Bacillus_A cereus_AK--1||s__Bacillus_A fungorum--1||s__Bacillus_A paramycoides--1||s__Bacillus_A paranthracis--1||s__Bacillus_A sp006494425--1||s__Bacillus_A sp008923725--1||s__Bacillus_A sp018332475--1||s__Bacillus_A thuringiensis_AA--1:heptad_counter=MCP-44H--12:lbd_counter=:lca=d__Bacteria:lca_tree=g__Bacillus_A:name=N22144:ref_name_counter=],(RS_GCF_000496285.1_protein.faa_NC_022781.1_3725@PF00015_full_PFAM.338.527:5e-09[&&NHX:Type=GTDB:gtdb_class=c__Bacilli:gtdb_domain=d__Bacteria:gtdb_family=f__Bacillaceae_G:gtdb_genus=g__Bacillus_A:gtdb_order=o__Bacillales:gtdb_phylum=p__Firmicutes:gtdb_species=s__Bacillus_A toyonensis:heptad=MCP-44H:species=d__Bacteria_p__Firmicutes_c__Bacilli_o__Bacillales_f__Bacillaceae_G_g__Bacillus_A_s__Bacillus_A toyonensis],(RS_GCF_002571225.1_protein.faa_NZ_NVEC01000058.1_84@PF00015_full_PFAM.338.562:0.0212766[&&NHX:Type=GTDB:gtdb_class=c__Bacilli:gtdb_domain=d__Bacteria:gtdb_family=f__Bacillaceae_G:gtdb_genus=g__Bacillus_A:gtdb_order=o__Bacillales:gtdb_phylum=p__Firmicutes:gtdb_species=s__Bacillus_A sp002571225:heptad=MCP-44H:species=d__Bacteria_p__Firmicutes_c__Bacilli_o__Bacillales_f__Bacillaceae_G_g__Bacillus_A_s__Bacillus_A sp002571225],RS_GCF_001455345.1_protein.faa_NZ_CP013274.1_1042@PF00015_full_PFAM.337.529:0.00376941[&&NHX:Type=GTDB:gtdb_class=c__Bacilli:gtdb_domain=d__Bacteria:gtdb_family=f__Bacillaceae_G:gtdb_genus=g__Bacillus_A:gtdb_order=o__Bacillales:gtdb_phylum=p__Firmicutes:gtdb_species=s__Bacillus_A thuringiensis_N:heptad=MCP-44H:species=d__Bacteria_p__Firmicutes_c__Bacilli_o__Bacillales_f__Bacillaceae_G_g__Bacillus_A_s__Bacillus_A thuringiensis_N])0:5e-09[&&NHX:Sample_counter=:Type_counter=GTDB--2:capture_class_counter=:capture_domain_counter=:capture_family_counter=:capture_genus_counter=:capture_order_counter=:capture_phylum_counter=:capture_species_counter=:evoltype=D:gtdb_class_counter=c__Bacilli--2:gtdb_domain_counter=d__Bacteria--2:gtdb_family_counter=f__Bacillaceae_G--2:gtdb_genus_counter=g__Bacillus_A--2:gtdb_order_counter=o__Bacillales--2:gtdb_phylum_counter=p__Firmicutes--2:gtdb_species_counter=s__Bacillus_A sp002571225--1||s__Bacillus_A thuringiensis_N--1:heptad_counter=MCP-44H--2:lbd_counter=:lca=d__Bacteria:lca_tree=g__Bacillus_A:name=N22148:ref_name_counter=])0.805:0.00346014[&&NHX:Sample_counter=:Type_counter=GTDB--3:capture_class_counter=:capture_domain_counter=:capture_family_counter=:capture_genus_counter=:capture_order_counter=:capture_phylum_counter=:capture_species_counter=:evoltype=D:gtdb_class_counter=c__Bacilli--3:gtdb_domain_counter=d__Bacteria--3:gtdb_family_counter=f__Bacillaceae_G--3:gtdb_genus_counter=g__Bacillus_A--3:gtdb_order_counter=o__Bacillales--3:gtdb_phylum_counter=p__Firmicutes--3:gtdb_species_counter=s__Bacillus_A sp002571225--1||s__Bacillus_A thuringiensis_N--1||s__Bacillus_A toyonensis--1:heptad_counter=MCP-44H--3:lbd_counter=:lca=d__Bacteria:lca_tree=g__Bacillus_A:name=N22149:ref_name_counter=])0.794:0.00389716[&&NHX:Sample_counter=rhizpot3--1:Type_counter=GTDB--14||capture--1:capture_class_counter=c__Bacilli--1:capture_domain_counter=d__Bacteria--1:capture_family_counter=f__Brevibacillaceae--1:capture_genus_counter=g__Brevibacillus--1:capture_order_counter=o__Brevibacillales--1:capture_phylum_counter=p__Firmicutes--1:capture_species_counter=s__Brevibacillus sp013284355--1:evoltype=D:gtdb_class_counter=c__Bacilli--14:gtdb_domain_counter=d__Bacteria--14:gtdb_family_counter=f__Bacillaceae_G--14:gtdb_genus_counter=g__Bacillus_A--14:gtdb_order_counter=o__Bacillales--14:gtdb_phylum_counter=p__Firmicutes--14:gtdb_species_counter=s__Bacillus_A albus--1||s__Bacillus_A anthracis--1||s__Bacillus_A cereus_AG--1||s__Bacillus_A cereus_AK--1||s__Bacillus_A fungorum--1||s__Bacillus_A paramycoides--1||s__Bacillus_A paranthracis--1||s__Bacillus_A sp002571225--1||s__Bacillus_A sp006494425--1||s__Bacillus_A sp008923725--1||s__Bacillus_A sp018332475--1||s__Bacillus_A thuringiensis_AA--1||s__Bacillus_A thuringiensis_N--1||s__Bacillus_A toyonensis--1:heptad_counter=MCP-44H--15:lbd_counter=:lca=d__Bacteria:lca_tree=g__Bacillus_A:name=N22150:ref_name_counter=])0:6e-09[&&NHX:Sample_counter=rhizpot3--1||rhiztom1--1||rhiztom2--1:Type_counter=GTDB--14||capture--3:capture_class_counter=c__Bacilli--3:capture_domain_counter=d__Bacteria--3:capture_family_counter=f__Bacillaceae_G--2||f__Brevibacillaceae--1:capture_genus_counter=g__Bacillus_A--2||g__Brevibacillus--1:capture_order_counter=o__Bacillales--2||o__Brevibacillales--1:capture_phylum_counter=p__Firmicutes--3:capture_species_counter=s__Bacillus_A cereus--2||s__Brevibacillus sp013284355--1:gtdb_class_counter=c__Bacilli--14:gtdb_domain_counter=d__Bacteria--14:gtdb_family_counter=f__Bacillaceae_G--14:gtdb_genus_counter=g__Bacillus_A--14:gtdb_order_counter=o__Bacillales--14:gtdb_phylum_counter=p__Firmicutes--14:gtdb_species_counter=s__Bacillus_A albus--1||s__Bacillus_A anthracis--1||s__Bacillus_A cereus_AG--1||s__Bacillus_A cereus_AK--1||s__Bacillus_A fungorum--1||s__Bacillus_A paramycoides--1||s__Bacillus_A paranthracis--1||s__Bacillus_A sp002571225--1||s__Bacillus_A sp006494425--1||s__Bacillus_A sp008923725--1||s__Bacillus_A sp018332475--1||s__Bacillus_A thuringiensis_AA--1||s__Bacillus_A thuringiensis_N--1||s__Bacillus_A toyonensis--1:heptad_counter=MCP-44H--17:lbd_counter=:lca_tree=g__Bacillus_A:name=N22151:ref_name_counter=])0.766:5e-09[&&NHX:Sample_counter=rhizpot3--1||rhiztom1--5||rhiztom2--1||rhiztom3--2:Type_counter=GTDB--17||capture--9:capture_class_counter=c__Bacilli--9:capture_domain_counter=d__Bacteria--9:capture_family_counter=f__Bacillaceae_G--8||f__Brevibacillaceae--1:capture_genus_counter=g__Bacillus_A--8||g__Brevibacillus--1:capture_order_counter=o__Bacillales--8||o__Brevibacillales--1:capture_phylum_counter=p__Firmicutes--9:capture_species_counter=s__Bacillus_A cereus--3||s__Bacillus_A cereus_AZ--5||s__Brevibacillus sp013284355--1:gtdb_class_counter=c__Bacilli--17:gtdb_domain_counter=d__Bacteria--17:gtdb_family_counter=f__Bacillaceae_G--17:gtdb_genus_counter=g__Bacillus_A--17:gtdb_order_counter=o__Bacillales--17:gtdb_phylum_counter=p__Firmicutes--17:gtdb_species_counter=s__Bacillus_A albus--1||s__Bacillus_A anthracis--1||s__Bacillus_A cereus_AG--1||s__Bacillus_A cereus_AK--1||s__Bacillus_A cereus_AZ--1||s__Bacillus_A fungorum--1||s__Bacillus_A paramycoides--1||s__Bacillus_A paranthracis--1||s__Bacillus_A sp002571225--1||s__Bacillus_A sp006494425--1||s__Bacillus_A sp008923725--1||s__Bacillus_A sp018332475--1||s__Bacillus_A thuringiensis_AA--1||s__Bacillus_A thuringiensis_K--1||s__Bacillus_A thuringiensis_N--1||s__Bacillus_A thuringiensis_S--1||s__Bacillus_A toyonensis--1:heptad_counter=MCP-44H--26:lbd_counter=:lca_tree=g__Bacillus_A:name=N22152:ref_name_counter=],(RS_GCF_002119445.1_protein.faa_NZ_CP021061.1_930@PF00015_full_PFAM.336.561:5e-09[&&NHX:Type=GTDB:gtdb_class=c__Bacilli:gtdb_domain=d__Bacteria:gtdb_family=f__Bacillaceae_G:gtdb_genus=g__Bacillus_A:gtdb_order=o__Bacillales:gtdb_phylum=p__Firmicutes:gtdb_species=s__Bacillus_A thuringiensis:heptad=MCP-44H:species=d__Bacteria_p__Firmicutes_c__Bacilli_o__Bacillales_f__Bacillaceae_G_g__Bacillus_A_s__Bacillus_A thuringiensis],RS_GCF_000007825.1_protein.faa_NC_004722.1_1051@PF00015_full_PFAM.337.566:0.00309719[&&NHX:Type=GTDB:gtdb_class=c__Bacilli:gtdb_domain=d__Bacteria:gtdb_family=f__Bacillaceae_G:gtdb_genus=g__Bacillus_A:gtdb_order=o__Bacillales:gtdb_phylum=p__Firmicutes:gtdb_species=s__Bacillus_A cereus:heptad=MCP-44H:species=d__Bacteria_p__Firmicutes_c__Bacilli_o__Bacillales_f__Bacillaceae_G_g__Bacillus_A_s__Bacillus_A cereus])0:5e-09[&&NHX:Sample_counter=:Type_counter=GTDB--2:capture_class_counter=:capture_domain_counter=:capture_family_counter=:capture_genus_counter=:capture_order_counter=:capture_phylum_counter=:capture_species_counter=:evoltype=D:gtdb_class_counter=c__Bacilli--2:gtdb_domain_counter=d__Bacteria--2:gtdb_family_counter=f__Bacillaceae_G--2:gtdb_genus_counter=g__Bacillus_A--2:gtdb_order_counter=o__Bacillales--2:gtdb_phylum_counter=p__Firmicutes--2:gtdb_species_counter=s__Bacillus_A cereus--1||s__Bacillus_A thuringiensis--1:heptad_counter=MCP-44H--2:lbd_counter=:lca=d__Bacteria:lca_tree=g__Bacillus_A:name=N22155:ref_name_counter=])0:5e-09[&&NHX:Sample_counter=rhizpot3--1||rhiztom1--5||rhiztom2--1||rhiztom3--2:Type_counter=GTDB--19||capture--9:capture_class_counter=c__Bacilli--9:capture_domain_counter=d__Bacteria--9:capture_family_counter=f__Bacillaceae_G--8||f__Brevibacillaceae--1:capture_genus_counter=g__Bacillus_A--8||g__Brevibacillus--1:capture_order_counter=o__Bacillales--8||o__Brevibacillales--1:capture_phylum_counter=p__Firmicutes--9:capture_species_counter=s__Bacillus_A cereus--3||s__Bacillus_A cereus_AZ--5||s__Brevibacillus sp013284355--1:gtdb_class_counter=c__Bacilli--19:gtdb_domain_counter=d__Bacteria--19:gtdb_family_counter=f__Bacillaceae_G--19:gtdb_genus_counter=g__Bacillus_A--19:gtdb_order_counter=o__Bacillales--19:gtdb_phylum_counter=p__Firmicutes--19:gtdb_species_counter=s__Bacillus_A albus--1||s__Bacillus_A anthracis--1||s__Bacillus_A cereus--1||s__Bacillus_A cereus_AG--1||s__Bacillus_A cereus_AK--1||s__Bacillus_A cereus_AZ--1||s__Bacillus_A fungorum--1||s__Bacillus_A paramycoides--1||s__Bacillus_A paranthracis--1||s__Bacillus_A sp002571225--1||s__Bacillus_A sp006494425--1||s__Bacillus_A sp008923725--1||s__Bacillus_A sp018332475--1||s__Bacillus_A thuringiensis--1||s__Bacillus_A thuringiensis_AA--1||s__Bacillus_A thuringiensis_K--1||s__Bacillus_A thuringiensis_N--1||s__Bacillus_A thuringiensis_S--1||s__Bacillus_A toyonensis--1:heptad_counter=MCP-44H--28:lbd_counter=:lca_tree=g__Bacillus_A:name=N22156:ref_name_counter=],RS_GCF_006384875.1_protein.faa_NZ_CP029454.1_1054@PF00015_full_PFAM.337.561:5e-09[&&NHX:Type=GTDB:gtdb_class=c__Bacilli:gtdb_domain=d__Bacteria:gtdb_family=f__Bacillaceae_G:gtdb_genus=g__Bacillus_A:gtdb_order=o__Bacillales:gtdb_phylum=p__Firmicutes:gtdb_species=s__Bacillus_A bombysepticus:heptad=MCP-44H:species=d__Bacteria_p__Firmicutes_c__Bacilli_o__Bacillales_f__Bacillaceae_G_g__Bacillus_A_s__Bacillus_A bombysepticus])0.963:5e-09[&&NHX:Sample_counter=rhizpot3--1||rhiztom1--5||rhiztom2--1||rhiztom3--2:Type_counter=GTDB--20||capture--9:capture_class_counter=c__Bacilli--9:capture_domain_counter=d__Bacteria--9:capture_family_counter=f__Bacillaceae_G--8||f__Brevibacillaceae--1:capture_genus_counter=g__Bacillus_A--8||g__Brevibacillus--1:capture_order_counter=o__Bacillales--8||o__Brevibacillales--1:capture_phylum_counter=p__Firmicutes--9:capture_species_counter=s__Bacillus_A cereus--3||s__Bacillus_A cereus_AZ--5||s__Brevibacillus sp013284355--1:gtdb_class_counter=c__Bacilli--20:gtdb_domain_counter=d__Bacteria--20:gtdb_family_counter=f__Bacillaceae_G--20:gtdb_genus_counter=g__Bacillus_A--20:gtdb_order_counter=o__Bacillales--20:gtdb_phylum_counter=p__Firmicutes--20:gtdb_species_counter=s__Bacillus_A albus--1||s__Bacillus_A anthracis--1||s__Bacillus_A bombysepticus--1||s__Bacillus_A cereus--1||s__Bacillus_A cereus_AG--1||s__Bacillus_A cereus_AK--1||s__Bacillus_A cereus_AZ--1||s__Bacillus_A fungorum--1||s__Bacillus_A paramycoides--1||s__Bacillus_A paranthracis--1||s__Bacillus_A sp002571225--1||s__Bacillus_A sp006494425--1||s__Bacillus_A sp008923725--1||s__Bacillus_A sp018332475--1||s__Bacillus_A thuringiensis--1||s__Bacillus_A thuringiensis_AA--1||s__Bacillus_A thuringiensis_K--1||s__Bacillus_A thuringiensis_N--1||s__Bacillus_A thuringiensis_S--1||s__Bacillus_A toyonensis--1:heptad_counter=MCP-44H--29:lbd_counter=:lca_tree=g__Bacillus_A:name=N22158:ref_name_counter=],64c4ef51-83f4-4344-befe-f119596f62e3_5@MCPsignal.33.190:0.00499931[&&NHX:Sample=rhiztom3:Type=capture:capture_class=c__Bacilli:capture_domain=d__Bacteria:capture_family=f__Bacillaceae_G:capture_genus=g__Bacillus_A:capture_order=o__Bacillales:capture_phylum=p__Firmicutes:capture_species=s__Bacillus_A cereus_AZ:heptad=MCP-44H])0:5e-09[&&NHX:Sample_counter=rhizpot3--1||rhiztom1--5||rhiztom2--1||rhiztom3--3:Type_counter=GTDB--20||capture--10:capture_class_counter=c__Bacilli--10:capture_domain_counter=d__Bacteria--10:capture_family_counter=f__Bacillaceae_G--9||f__Brevibacillaceae--1:capture_genus_counter=g__Bacillus_A--9||g__Brevibacillus--1:capture_order_counter=o__Bacillales--9||o__Brevibacillales--1:capture_phylum_counter=p__Firmicutes--10:capture_species_counter=s__Bacillus_A cereus--3||s__Bacillus_A cereus_AZ--6||s__Brevibacillus sp013284355--1:gtdb_class_counter=c__Bacilli--20:gtdb_domain_counter=d__Bacteria--20:gtdb_family_counter=f__Bacillaceae_G--20:gtdb_genus_counter=g__Bacillus_A--20:gtdb_order_counter=o__Bacillales--20:gtdb_phylum_counter=p__Firmicutes--20:gtdb_species_counter=s__Bacillus_A albus--1||s__Bacillus_A anthracis--1||s__Bacillus_A bombysepticus--1||s__Bacillus_A cereus--1||s__Bacillus_A cereus_AG--1||s__Bacillus_A cereus_AK--1||s__Bacillus_A cereus_AZ--1||s__Bacillus_A fungorum--1||s__Bacillus_A paramycoides--1||s__Bacillus_A paranthracis--1||s__Bacillus_A sp002571225--1||s__Bacillus_A sp006494425--1||s__Bacillus_A sp008923725--1||s__Bacillus_A sp018332475--1||s__Bacillus_A thuringiensis--1||s__Bacillus_A thuringiensis_AA--1||s__Bacillus_A thuringiensis_K--1||s__Bacillus_A thuringiensis_N--1||s__Bacillus_A thuringiensis_S--1||s__Bacillus_A toyonensis--1:heptad_counter=MCP-44H--30:lbd_counter=:lca_tree=g__Bacillus_A:name=N22160:ref_name_counter=],cfc3c5b2-7dcf-4129-8d04-e1aa9252ba78_4@MCPsignal.431.557:0.00658066[&&NHX:Sample=rhiztom3:Type=capture:capture_class=c__Bacilli:capture_domain=d__Bacteria:capture_family=f__Bacillaceae_G:capture_genus=g__Bacillus_A:capture_order=o__Bacillales:capture_phylum=p__Firmicutes:capture_species=s__Bacillus_A cereus_AZ:heptad=MCP-44H])0:5e-09[&&NHX:Sample_counter=rhizpot3--1||rhiztom1--5||rhiztom2--1||rhiztom3--4:Type_counter=GTDB--20||capture--11:capture_class_counter=c__Bacilli--11:capture_domain_counter=d__Bacteria--11:capture_family_counter=f__Bacillaceae_G--10||f__Brevibacillaceae--1:capture_genus_counter=g__Bacillus_A--10||g__Brevibacillus--1:capture_order_counter=o__Bacillales--10||o__Brevibacillales--1:capture_phylum_counter=p__Firmicutes--11:capture_species_counter=s__Bacillus_A cereus--3||s__Bacillus_A cereus_AZ--7||s__Brevibacillus sp013284355--1:gtdb_class_counter=c__Bacilli--20:gtdb_domain_counter=d__Bacteria--20:gtdb_family_counter=f__Bacillaceae_G--20:gtdb_genus_counter=g__Bacillus_A--20:gtdb_order_counter=o__Bacillales--20:gtdb_phylum_counter=p__Firmicutes--20:gtdb_species_counter=s__Bacillus_A albus--1||s__Bacillus_A anthracis--1||s__Bacillus_A bombysepticus--1||s__Bacillus_A cereus--1||s__Bacillus_A cereus_AG--1||s__Bacillus_A cereus_AK--1||s__Bacillus_A cereus_AZ--1||s__Bacillus_A fungorum--1||s__Bacillus_A paramycoides--1||s__Bacillus_A paranthracis--1||s__Bacillus_A sp002571225--1||s__Bacillus_A sp006494425--1||s__Bacillus_A sp008923725--1||s__Bacillus_A sp018332475--1||s__Bacillus_A thuringiensis--1||s__Bacillus_A thuringiensis_AA--1||s__Bacillus_A thuringiensis_K--1||s__Bacillus_A thuringiensis_N--1||s__Bacillus_A thuringiensis_S--1||s__Bacillus_A toyonensis--1:heptad_counter=MCP-44H--31:lbd_counter=:lca_tree=g__Bacillus_A:name=N22162:ref_name_counter=],(79980b3d-06c2-4469-a32e-dedc54832a36_2@MCPsignal.99.224:0.020215[&&NHX:Sample=rhiztom1:Type=capture:besthit=100.0:bitscore=220.0:capture_class=c__Bacilli:capture_domain=d__Bacteria:capture_family=f__Bacillaceae_G:capture_genus=g__Bacillus_A:capture_order=o__Bacillales:capture_phylum=p__Firmicutes:capture_species=s__Bacillus_A bombysepticus:evalue=9.91e-74:gapopen=0.0:heptad=MCP-44H:length=122.0:mismatch=0.0:qcovhsp=97.6:qend=122.0:qstart=1.0:ref_name=RS_GCF_006384875.1_protein.faa_NZ_CP029454.1_1054@PF00015_full_PFAM.337.561:scovhsp=54.5:send=127.0:sstart=6.0],cd11607d-8570-5ed5-bbe8-adad3cc2258a_4@MCPsignal.640.774:5e-09[&&NHX:Sample=rhiztom1:Type=capture:capture_class=c__Bacilli:capture_domain=d__Bacteria:capture_family=f__Bacillaceae_G:capture_genus=g__Bacillus_A:capture_order=o__Bacillales:capture_phylum=p__Firmicutes:capture_species=s__Bacillus_A cereus_AZ:heptad=MCP-44H])0:5e-09[&&NHX:Sample_counter=rhiztom1--2:Type_counter=capture--2:besthit_avg=100.0:besthit_max=100.0:besthit_min=100.0:besthit_std=0:besthit_sum=100.0:bitscore_avg=220.0:bitscore_max=220.0:bitscore_min=220.0:bitscore_std=0:bitscore_sum=220.0:capture_class_counter=c__Bacilli--2:capture_domain_counter=d__Bacteria--2:capture_family_counter=f__Bacillaceae_G--2:capture_genus_counter=g__Bacillus_A--2:capture_order_counter=o__Bacillales--2:capture_phylum_counter=p__Firmicutes--2:capture_species_counter=s__Bacillus_A bombysepticus--1||s__Bacillus_A cereus_AZ--1:evalue_avg=9.91e-74:evalue_max=9.91e-74:evalue_min=9.91e-74:evalue_std=0:evalue_sum=9.91e-74:gapopen_avg=0.0:gapopen_max=0.0:gapopen_min=0.0:gapopen_std=0:gapopen_sum=0.0:gtdb_class_counter=:gtdb_domain_counter=:gtdb_family_counter=:gtdb_genus_counter=:gtdb_order_counter=:gtdb_phylum_counter=:gtdb_species_counter=:heptad_counter=MCP-44H--2:lbd_counter=:length_avg=122.0:length_max=122.0:length_min=122.0:length_std=0:length_sum=122.0:mismatch_avg=0.0:mismatch_max=0.0:mismatch_min=0.0:mismatch_std=0:mismatch_sum=0.0:name=N22165:qcovhsp_avg=97.6:qcovhsp_max=97.6:qcovhsp_min=97.6:qcovhsp_std=0:qcovhsp_sum=97.6:qend_avg=122.0:qend_max=122.0:qend_min=122.0:qend_std=0:qend_sum=122.0:qstart_avg=1.0:qstart_max=1.0:qstart_min=1.0:qstart_std=0:qstart_sum=1.0:ref_name_counter=RS_GCF_006384875.1_protein.faa_NZ_CP029454.1_1054@PF00015_full_PFAM.337.561--1:scovhsp_avg=54.5:scovhsp_max=54.5:scovhsp_min=54.5:scovhsp_std=0:scovhsp_sum=54.5:send_avg=127.0:send_max=127.0:send_min=127.0:send_std=0:send_sum=127.0:sstart_avg=6.0:sstart_max=6.0:sstart_min=6.0:sstart_std=0:sstart_sum=6.0])0.41:5e-09[&&NHX:Sample_counter=rhizpot3--1||rhiztom1--7||rhiztom2--1||rhiztom3--4:Type_counter=GTDB--20||capture--13:besthit_avg=100.0:besthit_max=100.0:besthit_min=100.0:besthit_std=0:besthit_sum=100.0:bitscore_avg=220.0:bitscore_max=220.0:bitscore_min=220.0:bitscore_std=0:bitscore_sum=220.0:capture_class_counter=c__Bacilli--13:capture_domain_counter=d__Bacteria--13:capture_family_counter=f__Bacillaceae_G--12||f__Brevibacillaceae--1:capture_genus_counter=g__Bacillus_A--12||g__Brevibacillus--1:capture_order_counter=o__Bacillales--12||o__Brevibacillales--1:capture_phylum_counter=p__Firmicutes--13:capture_species_counter=s__Bacillus_A bombysepticus--1||s__Bacillus_A cereus--3||s__Bacillus_A cereus_AZ--8||s__Brevibacillus sp013284355--1:evalue_avg=9.91e-74:evalue_max=9.91e-74:evalue_min=9.91e-74:evalue_std=0:evalue_sum=9.91e-74:gapopen_avg=0.0:gapopen_max=0.0:gapopen_min=0.0:gapopen_std=0:gapopen_sum=0.0:gtdb_class_counter=c__Bacilli--20:gtdb_domain_counter=d__Bacteria--20:gtdb_family_counter=f__Bacillaceae_G--20:gtdb_genus_counter=g__Bacillus_A--20:gtdb_order_counter=o__Bacillales--20:gtdb_phylum_counter=p__Firmicutes--20:gtdb_species_counter=s__Bacillus_A albus--1||s__Bacillus_A anthracis--1||s__Bacillus_A bombysepticus--1||s__Bacillus_A cereus--1||s__Bacillus_A cereus_AG--1||s__Bacillus_A cereus_AK--1||s__Bacillus_A cereus_AZ--1||s__Bacillus_A fungorum--1||s__Bacillus_A paramycoides--1||s__Bacillus_A paranthracis--1||s__Bacillus_A sp002571225--1||s__Bacillus_A sp006494425--1||s__Bacillus_A sp008923725--1||s__Bacillus_A sp018332475--1||s__Bacillus_A thuringiensis--1||s__Bacillus_A thuringiensis_AA--1||s__Bacillus_A thuringiensis_K--1||s__Bacillus_A thuringiensis_N--1||s__Bacillus_A thuringiensis_S--1||s__Bacillus_A toyonensis--1:heptad_counter=MCP-44H--33:lbd_counter=:lca_tree=g__Bacillus_A:length_avg=122.0:length_max=122.0:length_min=122.0:length_std=0:length_sum=122.0:mismatch_avg=0.0:mismatch_max=0.0:mismatch_min=0.0:mismatch_std=0:mismatch_sum=0.0:name=N22166:qcovhsp_avg=97.6:qcovhsp_max=97.6:qcovhsp_min=97.6:qcovhsp_std=0:qcovhsp_sum=97.6:qend_avg=122.0:qend_max=122.0:qend_min=122.0:qend_std=0:qend_sum=122.0:qstart_avg=1.0:qstart_max=1.0:qstart_min=1.0:qstart_std=0:qstart_sum=1.0:ref_name_counter=RS_GCF_006384875.1_protein.faa_NZ_CP029454.1_1054@PF00015_full_PFAM.337.561--1:scovhsp_avg=54.5:scovhsp_max=54.5:scovhsp_min=54.5:scovhsp_std=0:scovhsp_sum=54.5:send_avg=127.0:send_max=127.0:send_min=127.0:send_std=0:send_sum=127.0:sstart_avg=6.0:sstart_max=6.0:sstart_min=6.0:sstart_std=0:sstart_sum=6.0],706a12a3-5499-4782-8c83-b7516dcf9d7c_2@MCPsignal.112.240:0.07881[&&NHX:Sample=rhiztom3:Type=capture:besthit=95.9:bitscore=220.0:capture_class=c__Bacilli:capture_domain=d__Bacteria:capture_family=f__Bacillaceae_G:capture_genus=g__Bacillus_A:capture_order=o__Bacillales:capture_phylum=p__Firmicutes:capture_species=s__Bacillus_A cereus_AZ:evalue=1.02e-73:gapopen=0.0:heptad=MCP-44H:length=122.0:mismatch=5.0:qcovhsp=95.3:qend=122.0:qstart=1.0:ref_name=RS_GCF_000021305.1_protein.faa_NC_011772.1_1012@PF00015_full_PFAM.337.558:scovhsp=55.2:send=158.0:sstart=37.0])0:1.8e-08[&&NHX:Sample_counter=rhizpot3--1||rhiztom1--7||rhiztom2--1||rhiztom3--5:Type_counter=GTDB--20||capture--14:besthit_avg=97.95:besthit_max=100.0:besthit_min=95.9:besthit_std=2.899137802864841:besthit_sum=195.9:bitscore_avg=220.0:bitscore_max=220.0:bitscore_min=220.0:bitscore_std=0.0:bitscore_sum=440.0:capture_class_counter=c__Bacilli--14:capture_domain_counter=d__Bacteria--14:capture_family_counter=f__Bacillaceae_G--13||f__Brevibacillaceae--1:capture_genus_counter=g__Bacillus_A--13||g__Brevibacillus--1:capture_order_counter=o__Bacillales--13||o__Brevibacillales--1:capture_phylum_counter=p__Firmicutes--14:capture_species_counter=s__Bacillus_A bombysepticus--1||s__Bacillus_A cereus--3||s__Bacillus_A cereus_AZ--9||s__Brevibacillus sp013284355--1:evalue_avg=1.0055e-73:evalue_max=1.02e-73:evalue_min=9.91e-74:evalue_std=2.050609665440979e-75:evalue_sum=2.011e-73:gapopen_avg=0.0:gapopen_max=0.0:gapopen_min=0.0:gapopen_std=0.0:gapopen_sum=0.0:gtdb_class_counter=c__Bacilli--20:gtdb_domain_counter=d__Bacteria--20:gtdb_family_counter=f__Bacillaceae_G--20:gtdb_genus_counter=g__Bacillus_A--20:gtdb_order_counter=o__Bacillales--20:gtdb_phylum_counter=p__Firmicutes--20:gtdb_species_counter=s__Bacillus_A albus--1||s__Bacillus_A anthracis--1||s__Bacillus_A bombysepticus--1||s__Bacillus_A cereus--1||s__Bacillus_A cereus_AG--1||s__Bacillus_A cereus_AK--1||s__Bacillus_A cereus_AZ--1||s__Bacillus_A fungorum--1||s__Bacillus_A paramycoides--1||s__Bacillus_A paranthracis--1||s__Bacillus_A sp002571225--1||s__Bacillus_A sp006494425--1||s__Bacillus_A sp008923725--1||s__Bacillus_A sp018332475--1||s__Bacillus_A thuringiensis--1||s__Bacillus_A thuringiensis_AA--1||s__Bacillus_A thuringiensis_K--1||s__Bacillus_A thuringiensis_N--1||s__Bacillus_A thuringiensis_S--1||s__Bacillus_A toyonensis--1:heptad_counter=MCP-44H--34:lbd_counter=:lca_tree=g__Bacillus_A:length_avg=122.0:length_max=122.0:length_min=122.0:length_std=0.0:length_sum=244.0:mismatch_avg=2.5:mismatch_max=5.0:mismatch_min=0.0:mismatch_std=3.5355339059327378:mismatch_sum=5.0:name=N22168:qcovhsp_avg=96.44999999999999:qcovhsp_max=97.6:qcovhsp_min=95.3:qcovhsp_std=1.6263455967290572:qcovhsp_sum=192.89999999999998:qend_avg=122.0:qend_max=122.0:qend_min=122.0:qend_std=0.0:qend_sum=244.0:qstart_avg=1.0:qstart_max=1.0:qstart_min=1.0:qstart_std=0.0:qstart_sum=2.0:ref_name_counter=RS_GCF_000021305.1_protein.faa_NC_011772.1_1012@PF00015_full_PFAM.337.558--1||RS_GCF_006384875.1_protein.faa_NZ_CP029454.1_1054@PF00015_full_PFAM.337.561--1:scovhsp_avg=54.85:scovhsp_max=55.2:scovhsp_min=54.5:scovhsp_std=0.4949747468305853:scovhsp_sum=109.7:send_avg=142.5:send_max=158.0:send_min=127.0:send_std=21.920310216782973:send_sum=285.0:sstart_avg=21.5:sstart_max=37.0:sstart_min=6.0:sstart_std=21.920310216782973:sstart_sum=43.0])0.02:0.00663596[&&NHX:Sample_counter=rhizpot3--1||rhiztom1--8||rhiztom2--1||rhiztom3--5:Type_counter=GTDB--20||capture--15:besthit_avg=97.95:besthit_max=100.0:besthit_min=95.9:besthit_std=2.899137802864841:besthit_sum=195.9:bitscore_avg=220.0:bitscore_max=220.0:bitscore_min=220.0:bitscore_std=0.0:bitscore_sum=440.0:capture_class_counter=c__Bacilli--15:capture_domain_counter=d__Bacteria--15:capture_family_counter=f__Bacillaceae_G--14||f__Brevibacillaceae--1:capture_genus_counter=g__Bacillus_A--14||g__Brevibacillus--1:capture_order_counter=o__Bacillales--14||o__Brevibacillales--1:capture_phylum_counter=p__Firmicutes--15:capture_species_counter=s__Bacillus_A bombysepticus--1||s__Bacillus_A cereus--3||s__Bacillus_A cereus_AZ--10||s__Brevibacillus sp013284355--1:evalue_avg=1.0055e-73:evalue_max=1.02e-73:evalue_min=9.91e-74:evalue_std=2.050609665440979e-75:evalue_sum=2.011e-73:gapopen_avg=0.0:gapopen_max=0.0:gapopen_min=0.0:gapopen_std=0.0:gapopen_sum=0.0:gtdb_class_counter=c__Bacilli--20:gtdb_domain_counter=d__Bacteria--20:gtdb_family_counter=f__Bacillaceae_G--20:gtdb_genus_counter=g__Bacillus_A--20:gtdb_order_counter=o__Bacillales--20:gtdb_phylum_counter=p__Firmicutes--20:gtdb_species_counter=s__Bacillus_A albus--1||s__Bacillus_A anthracis--1||s__Bacillus_A bombysepticus--1||s__Bacillus_A cereus--1||s__Bacillus_A cereus_AG--1||s__Bacillus_A cereus_AK--1||s__Bacillus_A cereus_AZ--1||s__Bacillus_A fungorum--1||s__Bacillus_A paramycoides--1||s__Bacillus_A paranthracis--1||s__Bacillus_A sp002571225--1||s__Bacillus_A sp006494425--1||s__Bacillus_A sp008923725--1||s__Bacillus_A sp018332475--1||s__Bacillus_A thuringiensis--1||s__Bacillus_A thuringiensis_AA--1||s__Bacillus_A thuringiensis_K--1||s__Bacillus_A thuringiensis_N--1||s__Bacillus_A thuringiensis_S--1||s__Bacillus_A toyonensis--1:heptad_counter=MCP-44H--35:lbd_counter=:lca_tree=g__Bacillus_A:length_avg=122.0:length_max=122.0:length_min=122.0:length_std=0.0:length_sum=244.0:mismatch_avg=2.5:mismatch_max=5.0:mismatch_min=0.0:mismatch_std=3.5355339059327378:mismatch_sum=5.0:name=N22169:qcovhsp_avg=96.44999999999999:qcovhsp_max=97.6:qcovhsp_min=95.3:qcovhsp_std=1.6263455967290572:qcovhsp_sum=192.89999999999998:qend_avg=122.0:qend_max=122.0:qend_min=122.0:qend_std=0.0:qend_sum=244.0:qstart_avg=1.0:qstart_max=1.0:qstart_min=1.0:qstart_std=0.0:qstart_sum=2.0:ref_name_counter=RS_GCF_000021305.1_protein.faa_NC_011772.1_1012@PF00015_full_PFAM.337.558--1||RS_GCF_006384875.1_protein.faa_NZ_CP029454.1_1054@PF00015_full_PFAM.337.561--1:scovhsp_avg=54.85:scovhsp_max=55.2:scovhsp_min=54.5:scovhsp_std=0.4949747468305853:scovhsp_sum=109.7:send_avg=142.5:send_max=158.0:send_min=127.0:send_std=21.920310216782973:send_sum=285.0:sstart_avg=21.5:sstart_max=37.0:sstart_min=6.0:sstart_std=21.920310216782973:sstart_sum=43.0],RS_GCF_001595725.1_protein.faa_NZ_CP014283.1_17@PF00015_full_PFAM.338.565:0.0114208[&&NHX:Type=GTDB:gtdb_class=c__Bacilli:gtdb_domain=d__Bacteria:gtdb_family=f__Bacillaceae_G:gtdb_genus=g__Bacillus_A:gtdb_order=o__Bacillales:gtdb_phylum=p__Firmicutes:gtdb_species=s__Bacillus_A thuringiensis_K:heptad=MCP-44H:species=d__Bacteria_p__Firmicutes_c__Bacilli_o__Bacillales_f__Bacillaceae_G_g__Bacillus_A_s__Bacillus_A thuringiensis_K])0.804:0.00323041[&&NHX:Sample_counter=rhizpot3--1||rhiztom1--8||rhiztom2--1||rhiztom3--5:Type_counter=GTDB--21||capture--15:besthit_avg=97.95:besthit_max=100.0:besthit_min=95.9:besthit_std=2.899137802864841:besthit_sum=195.9:bitscore_avg=220.0:bitscore_max=220.0:bitscore_min=220.0:bitscore_std=0.0:bitscore_sum=440.0:capture_class_counter=c__Bacilli--15:capture_domain_counter=d__Bacteria--15:capture_family_counter=f__Bacillaceae_G--14||f__Brevibacillaceae--1:capture_genus_counter=g__Bacillus_A--14||g__Brevibacillus--1:capture_order_counter=o__Bacillales--14||o__Brevibacillales--1:capture_phylum_counter=p__Firmicutes--15:capture_species_counter=s__Bacillus_A bombysepticus--1||s__Bacillus_A cereus--3||s__Bacillus_A cereus_AZ--10||s__Brevibacillus sp013284355--1:evalue_avg=1.0055e-73:evalue_max=1.02e-73:evalue_min=9.91e-74:evalue_std=2.050609665440979e-75:evalue_sum=2.011e-73:gapopen_avg=0.0:gapopen_max=0.0:gapopen_min=0.0:gapopen_std=0.0:gapopen_sum=0.0:gtdb_class_counter=c__Bacilli--21:gtdb_domain_counter=d__Bacteria--21:gtdb_family_counter=f__Bacillaceae_G--21:gtdb_genus_counter=g__Bacillus_A--21:gtdb_order_counter=o__Bacillales--21:gtdb_phylum_counter=p__Firmicutes--21:gtdb_species_counter=s__Bacillus_A albus--1||s__Bacillus_A anthracis--1||s__Bacillus_A bombysepticus--1||s__Bacillus_A cereus--1||s__Bacillus_A cereus_AG--1||s__Bacillus_A cereus_AK--1||s__Bacillus_A cereus_AZ--1||s__Bacillus_A fungorum--1||s__Bacillus_A paramycoides--1||s__Bacillus_A paranthracis--1||s__Bacillus_A sp002571225--1||s__Bacillus_A sp006494425--1||s__Bacillus_A sp008923725--1||s__Bacillus_A sp018332475--1||s__Bacillus_A thuringiensis--1||s__Bacillus_A thuringiensis_AA--1||s__Bacillus_A thuringiensis_K--2||s__Bacillus_A thuringiensis_N--1||s__Bacillus_A thuringiensis_S--1||s__Bacillus_A toyonensis--1:heptad_counter=MCP-44H--36:lbd_counter=:lca_tree=g__Bacillus_A:length_avg=122.0:length_max=122.0:length_min=122.0:length_std=0.0:length_sum=244.0:mismatch_avg=2.5:mismatch_max=5.0:mismatch_min=0.0:mismatch_std=3.5355339059327378:mismatch_sum=5.0:name=N22171:qcovhsp_avg=96.44999999999999:qcovhsp_max=97.6:qcovhsp_min=95.3:qcovhsp_std=1.6263455967290572:qcovhsp_sum=192.89999999999998:qend_avg=122.0:qend_max=122.0:qend_min=122.0:qend_std=0.0:qend_sum=244.0:qstart_avg=1.0:qstart_max=1.0:qstart_min=1.0:qstart_std=0.0:qstart_sum=2.0:ref_name_counter=RS_GCF_000021305.1_protein.faa_NC_011772.1_1012@PF00015_full_PFAM.337.558--1||RS_GCF_006384875.1_protein.faa_NZ_CP029454.1_1054@PF00015_full_PFAM.337.561--1:scovhsp_avg=54.85:scovhsp_max=55.2:scovhsp_min=54.5:scovhsp_std=0.4949747468305853:scovhsp_sum=109.7:send_avg=142.5:send_max=158.0:send_min=127.0:send_std=21.920310216782973:send_sum=285.0:sstart_avg=21.5:sstart_max=37.0:sstart_min=6.0:sstart_std=21.920310216782973:sstart_sum=43.0],RS_GCF_002567495.1_protein.faa_NZ_NVAP01000027.1_77@PF00015_full_PFAM.338.552:5e-09[&&NHX:Type=GTDB:gtdb_class=c__Bacilli:gtdb_domain=d__Bacteria:gtdb_family=f__Bacillaceae_G:gtdb_genus=g__Bacillus_A:gtdb_order=o__Bacillales:gtdb_phylum=p__Firmicutes:gtdb_species=s__Bacillus_A cereus_AQ:heptad=MCP-44H:species=d__Bacteria_p__Firmicutes_c__Bacilli_o__Bacillales_f__Bacillaceae_G_g__Bacillus_A_s__Bacillus_A cereus_AQ])0.761:0.00973915[&&NHX:Sample_counter=rhizpot3--1||rhiztom1--8||rhiztom2--1||rhiztom3--5:Type_counter=GTDB--22||capture--15:besthit_avg=97.95:besthit_max=100.0:besthit_min=95.9:besthit_std=2.899137802864841:besthit_sum=195.9:bitscore_avg=220.0:bitscore_max=220.0:bitscore_min=220.0:bitscore_std=0.0:bitscore_sum=440.0:capture_class_counter=c__Bacilli--15:capture_domain_counter=d__Bacteria--15:capture_family_counter=f__Bacillaceae_G--14||f__Brevibacillaceae--1:capture_genus_counter=g__Bacillus_A--14||g__Brevibacillus--1:capture_order_counter=o__Bacillales--14||o__Brevibacillales--1:capture_phylum_counter=p__Firmicutes--15:capture_species_counter=s__Bacillus_A bombysepticus--1||s__Bacillus_A cereus--3||s__Bacillus_A cereus_AZ--10||s__Brevibacillus sp013284355--1:evalue_avg=1.0055e-73:evalue_max=1.02e-73:evalue_min=9.91e-74:evalue_std=2.050609665440979e-75:evalue_sum=2.011e-73:gapopen_avg=0.0:gapopen_max=0.0:gapopen_min=0.0:gapopen_std=0.0:gapopen_sum=0.0:gtdb_class_counter=c__Bacilli--22:gtdb_domain_counter=d__Bacteria--22:gtdb_family_counter=f__Bacillaceae_G--22:gtdb_genus_counter=g__Bacillus_A--22:gtdb_order_counter=o__Bacillales--22:gtdb_phylum_counter=p__Firmicutes--22:gtdb_species_counter=s__Bacillus_A albus--1||s__Bacillus_A anthracis--1||s__Bacillus_A bombysepticus--1||s__Bacillus_A cereus--1||s__Bacillus_A cereus_AG--1||s__Bacillus_A cereus_AK--1||s__Bacillus_A cereus_AQ--1||s__Bacillus_A cereus_AZ--1||s__Bacillus_A fungorum--1||s__Bacillus_A paramycoides--1||s__Bacillus_A paranthracis--1||s__Bacillus_A sp002571225--1||s__Bacillus_A sp006494425--1||s__Bacillus_A sp008923725--1||s__Bacillus_A sp018332475--1||s__Bacillus_A thuringiensis--1||s__Bacillus_A thuringiensis_AA--1||s__Bacillus_A thuringiensis_K--2||s__Bacillus_A thuringiensis_N--1||s__Bacillus_A thuringiensis_S--1||s__Bacillus_A toyonensis--1:heptad_counter=MCP-44H--37:lbd_counter=:lca_tree=g__Bacillus_A:length_avg=122.0:length_max=122.0:length_min=122.0:length_std=0.0:length_sum=244.0:mismatch_avg=2.5:mismatch_max=5.0:mismatch_min=0.0:mismatch_std=3.5355339059327378:mismatch_sum=5.0:name=N22173:qcovhsp_avg=96.44999999999999:qcovhsp_max=97.6:qcovhsp_min=95.3:qcovhsp_std=1.6263455967290572:qcovhsp_sum=192.89999999999998:qend_avg=122.0:qend_max=122.0:qend_min=122.0:qend_std=0.0:qend_sum=244.0:qstart_avg=1.0:qstart_max=1.0:qstart_min=1.0:qstart_std=0.0:qstart_sum=2.0:ref_name_counter=RS_GCF_000021305.1_protein.faa_NC_011772.1_1012@PF00015_full_PFAM.337.558--1||RS_GCF_006384875.1_protein.faa_NZ_CP029454.1_1054@PF00015_full_PFAM.337.561--1:scovhsp_avg=54.85:scovhsp_max=55.2:scovhsp_min=54.5:scovhsp_std=0.4949747468305853:scovhsp_sum=109.7:send_avg=142.5:send_max=158.0:send_min=127.0:send_std=21.920310216782973:send_sum=285.0:sstart_avg=21.5:sstart_max=37.0:sstart_min=6.0:sstart_std=21.920310216782973:sstart_sum=43.0],RS_GCF_000746925.1_protein.faa_NZ_JMQC01000008.1_3456@PF00015_full_PFAM.338.449:0.0235604[&&NHX:Type=GTDB:gtdb_class=c__Bacilli:gtdb_domain=d__Bacteria:gtdb_family=f__Bacillaceae_G:gtdb_genus=g__Bacillus_A:gtdb_order=o__Bacillales:gtdb_phylum=p__Firmicutes:gtdb_species=s__Bacillus_A clarus:heptad=MCP-44H:species=d__Bacteria_p__Firmicutes_c__Bacilli_o__Bacillales_f__Bacillaceae_G_g__Bacillus_A_s__Bacillus_A clarus])0.694:0.0201492[&&NHX:Sample_counter=rhizpot3--1||rhiztom1--8||rhiztom2--1||rhiztom3--5:Type_counter=GTDB--23||capture--15:besthit_avg=97.95:besthit_max=100.0:besthit_min=95.9:besthit_std=2.899137802864841:besthit_sum=195.9:bitscore_avg=220.0:bitscore_max=220.0:bitscore_min=220.0:bitscore_std=0.0:bitscore_sum=440.0:capture_class_counter=c__Bacilli--15:capture_domain_counter=d__Bacteria--15:capture_family_counter=f__Bacillaceae_G--14||f__Brevibacillaceae--1:capture_genus_counter=g__Bacillus_A--14||g__Brevibacillus--1:capture_order_counter=o__Bacillales--14||o__Brevibacillales--1:capture_phylum_counter=p__Firmicutes--15:capture_species_counter=s__Bacillus_A bombysepticus--1||s__Bacillus_A cereus--3||s__Bacillus_A cereus_AZ--10||s__Brevibacillus sp013284355--1:evalue_avg=1.0055e-73:evalue_max=1.02e-73:evalue_min=9.91e-74:evalue_std=2.050609665440979e-75:evalue_sum=2.011e-73:gapopen_avg=0.0:gapopen_max=0.0:gapopen_min=0.0:gapopen_std=0.0:gapopen_sum=0.0:gtdb_class_counter=c__Bacilli--23:gtdb_domain_counter=d__Bacteria--23:gtdb_family_counter=f__Bacillaceae_G--23:gtdb_genus_counter=g__Bacillus_A--23:gtdb_order_counter=o__Bacillales--23:gtdb_phylum_counter=p__Firmicutes--23:gtdb_species_counter=s__Bacillus_A albus--1||s__Bacillus_A anthracis--1||s__Bacillus_A bombysepticus--1||s__Bacillus_A cereus--1||s__Bacillus_A cereus_AG--1||s__Bacillus_A cereus_AK--1||s__Bacillus_A cereus_AQ--1||s__Bacillus_A cereus_AZ--1||s__Bacillus_A clarus--1||s__Bacillus_A fungorum--1||s__Bacillus_A paramycoides--1||s__Bacillus_A paranthracis--1||s__Bacillus_A sp002571225--1||s__Bacillus_A sp006494425--1||s__Bacillus_A sp008923725--1||s__Bacillus_A sp018332475--1||s__Bacillus_A thuringiensis--1||s__Bacillus_A thuringiensis_AA--1||s__Bacillus_A thuringiensis_K--2||s__Bacillus_A thuringiensis_N--1||s__Bacillus_A thuringiensis_S--1||s__Bacillus_A toyonensis--1:heptad_counter=MCP-44H--38:lbd_counter=:lca_tree=g__Bacillus_A:length_avg=122.0:length_max=122.0:length_min=122.0:length_std=0.0:length_sum=244.0:mismatch_avg=2.5:mismatch_max=5.0:mismatch_min=0.0:mismatch_std=3.5355339059327378:mismatch_sum=5.0:name=N22175:qcovhsp_avg=96.44999999999999:qcovhsp_max=97.6:qcovhsp_min=95.3:qcovhsp_std=1.6263455967290572:qcovhsp_sum=192.89999999999998:qend_avg=122.0:qend_max=122.0:qend_min=122.0:qend_std=0.0:qend_sum=244.0:qstart_avg=1.0:qstart_max=1.0:qstart_min=1.0:qstart_std=0.0:qstart_sum=2.0:ref_name_counter=RS_GCF_000021305.1_protein.faa_NC_011772.1_1012@PF00015_full_PFAM.337.558--1||RS_GCF_006384875.1_protein.faa_NZ_CP029454.1_1054@PF00015_full_PFAM.337.561--1:scovhsp_avg=54.85:scovhsp_max=55.2:scovhsp_min=54.5:scovhsp_std=0.4949747468305853:scovhsp_sum=109.7:send_avg=142.5:send_max=158.0:send_min=127.0:send_std=21.920310216782973:send_sum=285.0:sstart_avg=21.5:sstart_max=37.0:sstart_min=6.0:sstart_std=21.920310216782973:sstart_sum=43.0],9e0915e6-ecb8-45af-9f99-745093334257_3@MCPsignal.603.671:1.3e-08[&&NHX:Sample=rhiztom2:Type=capture:besthit=97.1:bitscore=116.0:capture_class=c__Bacilli:capture_domain=d__Bacteria:capture_family=f__Bacillaceae_G:capture_genus=g__Bacillus_A:capture_order=o__Bacillales:capture_phylum=p__Firmicutes:capture_species=s__Bacillus_A cereus_AZ:evalue=2.39e-35:gapopen=0.0:heptad=MCP-44H:length=68.0:mismatch=2.0:qcovhsp=100.0:qend=68.0:qstart=1.0:ref_name=RS_GCF_000746925.1_protein.faa_NZ_JMQC01000008.1_3456@PF00015_full_PFAM.338.449:scovhsp=61.3:send=110.0:sstart=43.0])0.935:0.0778192[&&NHX:Sample_counter=rhizpot3--1||rhiztom1--8||rhiztom2--2||rhiztom3--5:Type_counter=GTDB--23||capture--16:besthit_avg=97.66666666666667:besthit_max=100.0:besthit_min=95.9:besthit_std=2.107921567168315:besthit_sum=293.0:bitscore_avg=185.33333333333334:bitscore_max=220.0:bitscore_min=116.0:bitscore_std=60.04442799572108:bitscore_sum=556.0:capture_class_counter=c__Bacilli--16:capture_domain_counter=d__Bacteria--16:capture_family_counter=f__Bacillaceae_G--15||f__Brevibacillaceae--1:capture_genus_counter=g__Bacillus_A--15||g__Brevibacillus--1:capture_order_counter=o__Bacillales--15||o__Brevibacillales--1:capture_phylum_counter=p__Firmicutes--16:capture_species_counter=s__Bacillus_A bombysepticus--1||s__Bacillus_A cereus--3||s__Bacillus_A cereus_AZ--11||s__Brevibacillus sp013284355--1:evalue_avg=7.966666666666666e-36:evalue_max=2.39e-35:evalue_min=9.91e-74:evalue_std=1.3798671433632055e-35:evalue_sum=2.39e-35:gapopen_avg=0.0:gapopen_max=0.0:gapopen_min=0.0:gapopen_std=0.0:gapopen_sum=0.0:gtdb_class_counter=c__Bacilli--23:gtdb_domain_counter=d__Bacteria--23:gtdb_family_counter=f__Bacillaceae_G--23:gtdb_genus_counter=g__Bacillus_A--23:gtdb_order_counter=o__Bacillales--23:gtdb_phylum_counter=p__Firmicutes--23:gtdb_species_counter=s__Bacillus_A albus--1||s__Bacillus_A anthracis--1||s__Bacillus_A bombysepticus--1||s__Bacillus_A cereus--1||s__Bacillus_A cereus_AG--1||s__Bacillus_A cereus_AK--1||s__Bacillus_A cereus_AQ--1||s__Bacillus_A cereus_AZ--1||s__Bacillus_A clarus--1||s__Bacillus_A fungorum--1||s__Bacillus_A paramycoides--1||s__Bacillus_A paranthracis--1||s__Bacillus_A sp002571225--1||s__Bacillus_A sp006494425--1||s__Bacillus_A sp008923725--1||s__Bacillus_A sp018332475--1||s__Bacillus_A thuringiensis--1||s__Bacillus_A thuringiensis_AA--1||s__Bacillus_A thuringiensis_K--2||s__Bacillus_A thuringiensis_N--1||s__Bacillus_A thuringiensis_S--1||s__Bacillus_A toyonensis--1:heptad_counter=MCP-44H--39:lbd_counter=:lca_tree=g__Bacillus_A:length_avg=104.0:length_max=122.0:length_min=68.0:length_std=31.176914536239792:length_sum=312.0:mismatch_avg=2.3333333333333335:mismatch_max=5.0:mismatch_min=0.0:mismatch_std=2.5166114784235836:mismatch_sum=7.0:name=N22177:qcovhsp_avg=97.63333333333333:qcovhsp_max=100.0:qcovhsp_min=95.3:qcovhsp_std=2.350177298276311:qcovhsp_sum=292.9:qend_avg=104.0:qend_max=122.0:qend_min=68.0:qend_std=31.176914536239792:qend_sum=312.0:qstart_avg=1.0:qstart_max=1.0:qstart_min=1.0:qstart_std=0.0:qstart_sum=3.0:ref_name_counter=RS_GCF_000021305.1_protein.faa_NC_011772.1_1012@PF00015_full_PFAM.337.558--1||RS_GCF_000746925.1_protein.faa_NZ_JMQC01000008.1_3456@PF00015_full_PFAM.338.449--1||RS_GCF_006384875.1_protein.faa_NZ_CP029454.1_1054@PF00015_full_PFAM.337.561--1:scovhsp_avg=57.0:scovhsp_max=61.3:scovhsp_min=54.5:scovhsp_std=3.7403208418530065:scovhsp_sum=171.0:send_avg=131.66666666666666:send_max=158.0:send_min=110.0:send_std=24.33789911502908:send_sum=395.0:sstart_avg=28.666666666666668:sstart_max=43.0:sstart_min=6.0:sstart_std=19.85782801147531:sstart_sum=86.0],RS_GCF_002551815.1_protein.faa_NZ_NVPR01000045.1_49@PF00015_full_PFAM.339.557:0.0255997[&&NHX:Type=GTDB:gtdb_class=c__Bacilli:gtdb_domain=d__Bacteria:gtdb_family=f__Bacillaceae_G:gtdb_genus=g__Bacillus_A:gtdb_order=o__Bacillales:gtdb_phylum=p__Firmicutes:gtdb_species=s__Bacillus_A sp002551815:heptad=MCP-44H:species=d__Bacteria_p__Firmicutes_c__Bacilli_o__Bacillales_f__Bacillaceae_G_g__Bacillus_A_s__Bacillus_A sp002551815])0.841:0.0390189[&&NHX:Sample_counter=rhizpot3--1||rhiztom1--8||rhiztom2--2||rhiztom3--5:Type_counter=GTDB--24||capture--16:besthit_avg=97.66666666666667:besthit_max=100.0:besthit_min=95.9:besthit_std=2.107921567168315:besthit_sum=293.0:bitscore_avg=185.33333333333334:bitscore_max=220.0:bitscore_min=116.0:bitscore_std=60.04442799572108:bitscore_sum=556.0:capture_class_counter=c__Bacilli--16:capture_domain_counter=d__Bacteria--16:capture_family_counter=f__Bacillaceae_G--15||f__Brevibacillaceae--1:capture_genus_counter=g__Bacillus_A--15||g__Brevibacillus--1:capture_order_counter=o__Bacillales--15||o__Brevibacillales--1:capture_phylum_counter=p__Firmicutes--16:capture_species_counter=s__Bacillus_A bombysepticus--1||s__Bacillus_A cereus--3||s__Bacillus_A cereus_AZ--11||s__Brevibacillus sp013284355--1:evalue_avg=7.966666666666666e-36:evalue_max=2.39e-35:evalue_min=9.91e-74:evalue_std=1.3798671433632055e-35:evalue_sum=2.39e-35:gapopen_avg=0.0:gapopen_max=0.0:gapopen_min=0.0:gapopen_std=0.0:gapopen_sum=0.0:gtdb_class_counter=c__Bacilli--24:gtdb_domain_counter=d__Bacteria--24:gtdb_family_counter=f__Bacillaceae_G--24:gtdb_genus_counter=g__Bacillus_A--24:gtdb_order_counter=o__Bacillales--24:gtdb_phylum_counter=p__Firmicutes--24:gtdb_species_counter=s__Bacillus_A albus--1||s__Bacillus_A anthracis--1||s__Bacillus_A bombysepticus--1||s__Bacillus_A cereus--1||s__Bacillus_A cereus_AG--1||s__Bacillus_A cereus_AK--1||s__Bacillus_A cereus_AQ--1||s__Bacillus_A cereus_AZ--1||s__Bacillus_A clarus--1||s__Bacillus_A fungorum--1||s__Bacillus_A paramycoides--1||s__Bacillus_A paranthracis--1||s__Bacillus_A sp002551815--1||s__Bacillus_A sp002571225--1||s__Bacillus_A sp006494425--1||s__Bacillus_A sp008923725--1||s__Bacillus_A sp018332475--1||s__Bacillus_A thuringiensis--1||s__Bacillus_A thuringiensis_AA--1||s__Bacillus_A thuringiensis_K--2||s__Bacillus_A thuringiensis_N--1||s__Bacillus_A thuringiensis_S--1||s__Bacillus_A toyonensis--1:heptad_counter=MCP-44H--40:lbd_counter=:lca_tree=g__Bacillus_A:length_avg=104.0:length_max=122.0:length_min=68.0:length_std=31.176914536239792:length_sum=312.0:mismatch_avg=2.3333333333333335:mismatch_max=5.0:mismatch_min=0.0:mismatch_std=2.5166114784235836:mismatch_sum=7.0:name=N22179:qcovhsp_avg=97.63333333333333:qcovhsp_max=100.0:qcovhsp_min=95.3:qcovhsp_std=2.350177298276311:qcovhsp_sum=292.9:qend_avg=104.0:qend_max=122.0:qend_min=68.0:qend_std=31.176914536239792:qend_sum=312.0:qstart_avg=1.0:qstart_max=1.0:qstart_min=1.0:qstart_std=0.0:qstart_sum=3.0:ref_name_counter=RS_GCF_000021305.1_protein.faa_NC_011772.1_1012@PF00015_full_PFAM.337.558--1||RS_GCF_000746925.1_protein.faa_NZ_JMQC01000008.1_3456@PF00015_full_PFAM.338.449--1||RS_GCF_006384875.1_protein.faa_NZ_CP029454.1_1054@PF00015_full_PFAM.337.561--1:scovhsp_avg=57.0:scovhsp_max=61.3:scovhsp_min=54.5:scovhsp_std=3.7403208418530065:scovhsp_sum=171.0:send_avg=131.66666666666666:send_max=158.0:send_min=110.0:send_std=24.33789911502908:send_sum=395.0:sstart_avg=28.666666666666668:sstart_max=43.0:sstart_min=6.0:sstart_std=19.85782801147531:sstart_sum=86.0],RS_GCF_000017425.1_protein.faa_NC_009674.1_882@PF00015_full_PFAM.337.550:0.114019[&&NHX:Type=GTDB:gtdb_class=c__Bacilli:gtdb_domain=d__Bacteria:gtdb_family=f__Bacillaceae_G:gtdb_genus=g__Bacillus_A:gtdb_order=o__Bacillales:gtdb_phylum=p__Firmicutes:gtdb_species=s__Bacillus_A cytotoxicus:heptad=MCP-44H:species=d__Bacteria_p__Firmicutes_c__Bacilli_o__Bacillales_f__Bacillaceae_G_g__Bacillus_A_s__Bacillus_A cytotoxicus])0.999:0.455282[&&NHX:Sample_counter=rhizpot3--1||rhiztom1--8||rhiztom2--2||rhiztom3--5:Type_counter=GTDB--25||capture--16:besthit_avg=97.66666666666667:besthit_max=100.0:besthit_min=95.9:besthit_std=2.107921567168315:besthit_sum=293.0:bitscore_avg=185.33333333333334:bitscore_max=220.0:bitscore_min=116.0:bitscore_std=60.04442799572108:bitscore_sum=556.0:capture_class_counter=c__Bacilli--16:capture_domain_counter=d__Bacteria--16:capture_family_counter=f__Bacillaceae_G--15||f__Brevibacillaceae--1:capture_genus_counter=g__Bacillus_A--15||g__Brevibacillus--1:capture_order_counter=o__Bacillales--15||o__Brevibacillales--1:capture_phylum_counter=p__Firmicutes--16:capture_species_counter=s__Bacillus_A bombysepticus--1||s__Bacillus_A cereus--3||s__Bacillus_A cereus_AZ--11||s__Brevibacillus sp013284355--1:evalue_avg=7.966666666666666e-36:evalue_max=2.39e-35:evalue_min=9.91e-74:evalue_std=1.3798671433632055e-35:evalue_sum=2.39e-35:gapopen_avg=0.0:gapopen_max=0.0:gapopen_min=0.0:gapopen_std=0.0:gapopen_sum=0.0:gtdb_class_counter=c__Bacilli--25:gtdb_domain_counter=d__Bacteria--25:gtdb_family_counter=f__Bacillaceae_G--25:gtdb_genus_counter=g__Bacillus_A--25:gtdb_order_counter=o__Bacillales--25:gtdb_phylum_counter=p__Firmicutes--25:gtdb_species_counter=s__Bacillus_A albus--1||s__Bacillus_A anthracis--1||s__Bacillus_A bombysepticus--1||s__Bacillus_A cereus--1||s__Bacillus_A cereus_AG--1||s__Bacillus_A cereus_AK--1||s__Bacillus_A cereus_AQ--1||s__Bacillus_A cereus_AZ--1||s__Bacillus_A clarus--1||s__Bacillus_A cytotoxicus--1||s__Bacillus_A fungorum--1||s__Bacillus_A paramycoides--1||s__Bacillus_A paranthracis--1||s__Bacillus_A sp002551815--1||s__Bacillus_A sp002571225--1||s__Bacillus_A sp006494425--1||s__Bacillus_A sp008923725--1||s__Bacillus_A sp018332475--1||s__Bacillus_A thuringiensis--1||s__Bacillus_A thuringiensis_AA--1||s__Bacillus_A thuringiensis_K--2||s__Bacillus_A thuringiensis_N--1||s__Bacillus_A thuringiensis_S--1||s__Bacillus_A toyonensis--1:heptad_counter=MCP-44H--41:lbd_counter=:lca_tree=g__Bacillus_A:length_avg=104.0:length_max=122.0:length_min=68.0:length_std=31.176914536239792:length_sum=312.0:mismatch_avg=2.3333333333333335:mismatch_max=5.0:mismatch_min=0.0:mismatch_std=2.5166114784235836:mismatch_sum=7.0:name=N22181:qcovhsp_avg=97.63333333333333:qcovhsp_max=100.0:qcovhsp_min=95.3:qcovhsp_std=2.350177298276311:qcovhsp_sum=292.9:qend_avg=104.0:qend_max=122.0:qend_min=68.0:qend_std=31.176914536239792:qend_sum=312.0:qstart_avg=1.0:qstart_max=1.0:qstart_min=1.0:qstart_std=0.0:qstart_sum=3.0:ref_name_counter=RS_GCF_000021305.1_protein.faa_NC_011772.1_1012@PF00015_full_PFAM.337.558--1||RS_GCF_000746925.1_protein.faa_NZ_JMQC01000008.1_3456@PF00015_full_PFAM.338.449--1||RS_GCF_006384875.1_protein.faa_NZ_CP029454.1_1054@PF00015_full_PFAM.337.561--1:scovhsp_avg=57.0:scovhsp_max=61.3:scovhsp_min=54.5:scovhsp_std=3.7403208418530065:scovhsp_sum=171.0:send_avg=131.66666666666666:send_max=158.0:send_min=110.0:send_std=24.33789911502908:send_sum=395.0:sstart_avg=28.666666666666668:sstart_max=43.0:sstart_min=6.0:sstart_std=19.85782801147531:sstart_sum=86.0],(503598ed-5a93-598a-9f29-1ee5dd350e2f_1@MCPsignal.23.102:0.229731[&&NHX:Sample=rhiztom1:Type=capture:capture_class=c__Bacilli:capture_domain=d__Bacteria:capture_family=f__Bacillaceae:capture_genus=g__Bacillus:capture_order=o__Bacillales:capture_phylum=p__Firmicutes:capture_species=s__Bacillus paralicheniformis:heptad=MCP-44H],c707cf53-4acb-48b1-aa14-85f5fbb17863_2@MCPsignal.23.74:0.179868[&&NHX:Sample=rhiztom1:Type=capture:capture_class=c__Gammaproteobacteria:capture_domain=d__Bacteria:capture_family=f__Shewanellaceae:capture_genus=g__Shewanella:capture_order=o__Enterobacterales:capture_phylum=p__Proteobacteria:capture_species=s__Shewanella sp001957125:heptad=MCP-44H])0.574:0.0397197[&&NHX:Sample_counter=rhiztom1--2:Type_counter=capture--2:capture_class_counter=c__Bacilli--1||c__Gammaproteobacteria--1:capture_domain_counter=d__Bacteria--2:capture_family_counter=f__Bacillaceae--1||f__Shewanellaceae--1:capture_genus_counter=g__Bacillus--1||g__Shewanella--1:capture_order_counter=o__Bacillales--1||o__Enterobacterales--1:capture_phylum_counter=p__Firmicutes--1||p__Proteobacteria--1:capture_species_counter=s__Bacillus paralicheniformis--1||s__Shewanella sp001957125--1:gtdb_class_counter=:gtdb_domain_counter=:gtdb_family_counter=:gtdb_genus_counter=:gtdb_order_counter=:gtdb_phylum_counter=:gtdb_species_counter=:heptad_counter=MCP-44H--2:lbd_counter=:name=N22184:ref_name_counter=])0.646:0.0426991[&&NHX:Sample_counter=rhizpot3--1||rhiztom1--10||rhiztom2--2||rhiztom3--5:Type_counter=GTDB--25||capture--18:besthit_avg=97.66666666666667:besthit_max=100.0:besthit_min=95.9:besthit_std=2.107921567168315:besthit_sum=293.0:bitscore_avg=185.33333333333334:bitscore_max=220.0:bitscore_min=116.0:bitscore_std=60.04442799572108:bitscore_sum=556.0:capture_class_counter=c__Bacilli--17||c__Gammaproteobacteria--1:capture_domain_counter=d__Bacteria--18:capture_family_counter=f__Bacillaceae--1||f__Bacillaceae_G--15||f__Brevibacillaceae--1||f__Shewanellaceae--1:capture_genus_counter=g__Bacillus--1||g__Bacillus_A--15||g__Brevibacillus--1||g__Shewanella--1:capture_order_counter=o__Bacillales--16||o__Brevibacillales--1||o__Enterobacterales--1:capture_phylum_counter=p__Firmicutes--17||p__Proteobacteria--1:capture_species_counter=s__Bacillus paralicheniformis--1||s__Bacillus_A bombysepticus--1||s__Bacillus_A cereus--3||s__Bacillus_A cereus_AZ--11||s__Brevibacillus sp013284355--1||s__Shewanella sp001957125--1:evalue_avg=7.966666666666666e-36:evalue_max=2.39e-35:evalue_min=9.91e-74:evalue_std=1.3798671433632055e-35:evalue_sum=2.39e-35:gapopen_avg=0.0:gapopen_max=0.0:gapopen_min=0.0:gapopen_std=0.0:gapopen_sum=0.0:gtdb_class_counter=c__Bacilli--25:gtdb_domain_counter=d__Bacteria--25:gtdb_family_counter=f__Bacillaceae_G--25:gtdb_genus_counter=g__Bacillus_A--25:gtdb_order_counter=o__Bacillales--25:gtdb_phylum_counter=p__Firmicutes--25:gtdb_species_counter=s__Bacillus_A albus--1||s__Bacillus_A anthracis--1||s__Bacillus_A bombysepticus--1||s__Bacillus_A cereus--1||s__Bacillus_A cereus_AG--1||s__Bacillus_A cereus_AK--1||s__Bacillus_A cereus_AQ--1||s__Bacillus_A cereus_AZ--1||s__Bacillus_A clarus--1||s__Bacillus_A cytotoxicus--1||s__Bacillus_A fungorum--1||s__Bacillus_A paramycoides--1||s__Bacillus_A paranthracis--1||s__Bacillus_A sp002551815--1||s__Bacillus_A sp002571225--1||s__Bacillus_A sp006494425--1||s__Bacillus_A sp008923725--1||s__Bacillus_A sp018332475--1||s__Bacillus_A thuringiensis--1||s__Bacillus_A thuringiensis_AA--1||s__Bacillus_A thuringiensis_K--2||s__Bacillus_A thuringiensis_N--1||s__Bacillus_A thuringiensis_S--1||s__Bacillus_A toyonensis--1:heptad_counter=MCP-44H--43:lbd_counter=:lca_tree=g__Bacillus_A:length_avg=104.0:length_max=122.0:length_min=68.0:length_std=31.176914536239792:length_sum=312.0:mismatch_avg=2.3333333333333335:mismatch_max=5.0:mismatch_min=0.0:mismatch_std=2.5166114784235836:mismatch_sum=7.0:name=N22185:qcovhsp_avg=97.63333333333333:qcovhsp_max=100.0:qcovhsp_min=95.3:qcovhsp_std=2.350177298276311:qcovhsp_sum=292.9:qend_avg=104.0:qend_max=122.0:qend_min=68.0:qend_std=31.176914536239792:qend_sum=312.0:qstart_avg=1.0:qstart_max=1.0:qstart_min=1.0:qstart_std=0.0:qstart_sum=3.0:ref_name_counter=RS_GCF_000021305.1_protein.faa_NC_011772.1_1012@PF00015_full_PFAM.337.558--1||RS_GCF_000746925.1_protein.faa_NZ_JMQC01000008.1_3456@PF00015_full_PFAM.338.449--1||RS_GCF_006384875.1_protein.faa_NZ_CP029454.1_1054@PF00015_full_PFAM.337.561--1:scovhsp_avg=57.0:scovhsp_max=61.3:scovhsp_min=54.5:scovhsp_std=3.7403208418530065:scovhsp_sum=171.0:send_avg=131.66666666666666:send_max=158.0:send_min=110.0:send_std=24.33789911502908:send_sum=395.0:sstart_avg=28.666666666666668:sstart_max=43.0:sstart_min=6.0:sstart_std=19.85782801147531:sstart_sum=86.0],(616f4793-377c-4e5d-bf82-19a4bbef0849_1@MCPsignal.21.112:0.249518[&&NHX:Sample=rhiztom3:Type=capture:capture_class=c__Bacilli:capture_domain=d__Bacteria:capture_family=f__Bacillaceae:capture_genus=g__Bacillus:capture_order=o__Bacillales:capture_phylum=p__Firmicutes:capture_species=s__Bacillus subtilis:heptad=MCP-44H],(9da07b14-0cfc-482a-9928-e2082654651d_3@MCPsignal.20.85:0.0806103[&&NHX:Sample=rhizpot2:Type=capture:capture_class=c__Bacilli:capture_domain=d__Bacteria:capture_family=f__Bacillaceae:capture_genus=g__Bacillus:capture_order=o__Bacillales:capture_phylum=p__Firmicutes:capture_species=s__Bacillus altitudinis:heptad=MCP-44H],(RS_GCF_900177345.1_protein.faa_NZ_FWZT01000003.1_121@PF00015_full_PFAM.496.681:0.4084[&&NHX:Type=GTDB:gtdb_class=c__Oligoflexia:gtdb_domain=d__Bacteria:gtdb_family=f__Oligoflexaceae:gtdb_genus=g__Pseudobacteriovorax:gtdb_order=o__Oligoflexales:gtdb_phylum=p__Bdellovibrionota:gtdb_species=s__Pseudobacteriovorax antillogorgiicola:heptad=MCP-34H:species=d__Bacteria_p__Bdellovibrionota_c__Oligoflexia_o__Oligoflexales_f__Oligoflexaceae_g__Pseudobacteriovorax_s__Pseudobacteriovorax antillogorgiicola],774bb15b-c4be-5014-800b-156077ffc0e4_2@MCPsignal.53.73:5e-09[&&NHX:Sample=rhiztom3:Type=capture:besthit=90.0:bitscore=36.2:capture_class=c__Clostridia:capture_domain=d__Bacteria:capture_family=f__Lachnospiraceae:capture_genus=g__14-2:capture_order=o__Lachnospirales:capture_phylum=p__Firmicutes_A:capture_species=s__14-2 sp910583835:evalue=2.95e-05:gapopen=0.0:heptad=MCP-24H:length=20.0:mismatch=2.0:qcovhsp=100.0:qend=20.0:qstart=1.0:ref_name=RS_GCF_018221465.1_protein.faa_NZ_JAAIKR010000012.1_98@PF00015_full_PFAM.4.34:scovhsp=66.7:send=26.0:sstart=7.0])0.961:0.687959[&&NHX:Sample_counter=rhiztom3--1:Type_counter=GTDB--1||capture--1:besthit_avg=90.0:besthit_max=90.0:besthit_min=90.0:besthit_std=0:besthit_sum=90.0:bitscore_avg=36.2:bitscore_max=36.2:bitscore_min=36.2:bitscore_std=0:bitscore_sum=36.2:capture_class_counter=c__Clostridia--1:capture_domain_counter=d__Bacteria--1:capture_family_counter=f__Lachnospiraceae--1:capture_genus_counter=g__14-2--1:capture_order_counter=o__Lachnospirales--1:capture_phylum_counter=p__Firmicutes_A--1:capture_species_counter=s__14-2 sp910583835--1:evalue_avg=2.95e-05:evalue_max=2.95e-05:evalue_min=2.95e-05:evalue_std=0:evalue_sum=2.95e-05:gapopen_avg=0.0:gapopen_max=0.0:gapopen_min=0.0:gapopen_std=0:gapopen_sum=0.0:gtdb_class_counter=c__Oligoflexia--1:gtdb_domain_counter=d__Bacteria--1:gtdb_family_counter=f__Oligoflexaceae--1:gtdb_genus_counter=g__Pseudobacteriovorax--1:gtdb_order_counter=o__Oligoflexales--1:gtdb_phylum_counter=p__Bdellovibrionota--1:gtdb_species_counter=s__Pseudobacteriovorax antillogorgiicola--1:heptad_counter=MCP-24H--1||MCP-34H--1:lbd_counter=:lca_tree=s__Pseudobacteriovorax antillogorgiicola:length_avg=20.0:length_max=20.0:length_min=20.0:length_std=0:length_sum=20.0:mismatch_avg=2.0:mismatch_max=2.0:mismatch_min=2.0:mismatch_std=0:mismatch_sum=2.0:name=N22190:qcovhsp_avg=100.0:qcovhsp_max=100.0:qcovhsp_min=100.0:qcovhsp_std=0:qcovhsp_sum=100.0:qend_avg=20.0:qend_max=20.0:qend_min=20.0:qend_std=0:qend_sum=20.0:qstart_avg=1.0:qstart_max=1.0:qstart_min=1.0:qstart_std=0:qstart_sum=1.0:ref_name_counter=RS_GCF_018221465.1_protein.faa_NZ_JAAIKR010000012.1_98@PF00015_full_PFAM.4.34--1:scovhsp_avg=66.7:scovhsp_max=66.7:scovhsp_min=66.7:scovhsp_std=0:scovhsp_sum=66.7:send_avg=26.0:send_max=26.0:send_min=26.0:send_std=0:send_sum=26.0:sstart_avg=7.0:sstart_max=7.0:sstart_min=7.0:sstart_std=0:sstart_sum=7.0])0.822:0.163258[&&NHX:Sample_counter=rhizpot2--1||rhiztom3--1:Type_counter=GTDB--1||capture--2:besthit_avg=90.0:besthit_max=90.0:besthit_min=90.0:besthit_std=0:besthit_sum=90.0:bitscore_avg=36.2:bitscore_max=36.2:bitscore_min=36.2:bitscore_std=0:bitscore_sum=36.2:capture_class_counter=c__Bacilli--1||c__Clostridia--1:capture_domain_counter=d__Bacteria--2:capture_family_counter=f__Bacillaceae--1||f__Lachnospiraceae--1:capture_genus_counter=g__14-2--1||g__Bacillus--1:capture_order_counter=o__Bacillales--1||o__Lachnospirales--1:capture_phylum_counter=p__Firmicutes--1||p__Firmicutes_A--1:capture_species_counter=s__14-2 sp910583835--1||s__Bacillus altitudinis--1:evalue_avg=2.95e-05:evalue_max=2.95e-05:evalue_min=2.95e-05:evalue_std=0:evalue_sum=2.95e-05:gapopen_avg=0.0:gapopen_max=0.0:gapopen_min=0.0:gapopen_std=0:gapopen_sum=0.0:gtdb_class_counter=c__Oligoflexia--1:gtdb_domain_counter=d__Bacteria--1:gtdb_family_counter=f__Oligoflexaceae--1:gtdb_genus_counter=g__Pseudobacteriovorax--1:gtdb_order_counter=o__Oligoflexales--1:gtdb_phylum_counter=p__Bdellovibrionota--1:gtdb_species_counter=s__Pseudobacteriovorax antillogorgiicola--1:heptad_counter=MCP-24H--1||MCP-34H--1||MCP-44H--1:lbd_counter=:lca_tree=s__Pseudobacteriovorax antillogorgiicola:length_avg=20.0:length_max=20.0:length_min=20.0:length_std=0:length_sum=20.0:mismatch_avg=2.0:mismatch_max=2.0:mismatch_min=2.0:mismatch_std=0:mismatch_sum=2.0:name=N22191:qcovhsp_avg=100.0:qcovhsp_max=100.0:qcovhsp_min=100.0:qcovhsp_std=0:qcovhsp_sum=100.0:qend_avg=20.0:qend_max=20.0:qend_min=20.0:qend_std=0:qend_sum=20.0:qstart_avg=1.0:qstart_max=1.0:qstart_min=1.0:qstart_std=0:qstart_sum=1.0:ref_name_counter=RS_GCF_018221465.1_protein.faa_NZ_JAAIKR010000012.1_98@PF00015_full_PFAM.4.34--1:scovhsp_avg=66.7:scovhsp_max=66.7:scovhsp_min=66.7:scovhsp_std=0:scovhsp_sum=66.7:send_avg=26.0:send_max=26.0:send_min=26.0:send_std=0:send_sum=26.0:sstart_avg=7.0:sstart_max=7.0:sstart_min=7.0:sstart_std=0:sstart_sum=7.0])0.912:0.304497[&&NHX:Sample_counter=rhizpot2--1||rhiztom3--2:Type_counter=GTDB--1||capture--3:besthit_avg=90.0:besthit_max=90.0:besthit_min=90.0:besthit_std=0:besthit_sum=90.0:bitscore_avg=36.2:bitscore_max=36.2:bitscore_min=36.2:bitscore_std=0:bitscore_sum=36.2:capture_class_counter=c__Bacilli--2||c__Clostridia--1:capture_domain_counter=d__Bacteria--3:capture_family_counter=f__Bacillaceae--2||f__Lachnospiraceae--1:capture_genus_counter=g__14-2--1||g__Bacillus--2:capture_order_counter=o__Bacillales--2||o__Lachnospirales--1:capture_phylum_counter=p__Firmicutes--2||p__Firmicutes_A--1:capture_species_counter=s__14-2 sp910583835--1||s__Bacillus altitudinis--1||s__Bacillus subtilis--1:evalue_avg=2.95e-05:evalue_max=2.95e-05:evalue_min=2.95e-05:evalue_std=0:evalue_sum=2.95e-05:gapopen_avg=0.0:gapopen_max=0.0:gapopen_min=0.0:gapopen_std=0:gapopen_sum=0.0:gtdb_class_counter=c__Oligoflexia--1:gtdb_domain_counter=d__Bacteria--1:gtdb_family_counter=f__Oligoflexaceae--1:gtdb_genus_counter=g__Pseudobacteriovorax--1:gtdb_order_counter=o__Oligoflexales--1:gtdb_phylum_counter=p__Bdellovibrionota--1:gtdb_species_counter=s__Pseudobacteriovorax antillogorgiicola--1:heptad_counter=MCP-24H--1||MCP-34H--1||MCP-44H--2:lbd_counter=:lca_tree=s__Pseudobacteriovorax antillogorgiicola:length_avg=20.0:length_max=20.0:length_min=20.0:length_std=0:length_sum=20.0:mismatch_avg=2.0:mismatch_max=2.0:mismatch_min=2.0:mismatch_std=0:mismatch_sum=2.0:name=N22192:qcovhsp_avg=100.0:qcovhsp_max=100.0:qcovhsp_min=100.0:qcovhsp_std=0:qcovhsp_sum=100.0:qend_avg=20.0:qend_max=20.0:qend_min=20.0:qend_std=0:qend_sum=20.0:qstart_avg=1.0:qstart_max=1.0:qstart_min=1.0:qstart_std=0:qstart_sum=1.0:ref_name_counter=RS_GCF_018221465.1_protein.faa_NZ_JAAIKR010000012.1_98@PF00015_full_PFAM.4.34--1:scovhsp_avg=66.7:scovhsp_max=66.7:scovhsp_min=66.7:scovhsp_std=0:scovhsp_sum=66.7:send_avg=26.0:send_max=26.0:send_min=26.0:send_std=0:send_sum=26.0:sstart_avg=7.0:sstart_max=7.0:sstart_min=7.0:sstart_std=0:sstart_sum=7.0])0:1.8e-08[&&NHX:Sample_counter=rhizpot2--1||rhizpot3--1||rhiztom1--10||rhiztom2--2||rhiztom3--7:Type_counter=GTDB--26||capture--21:besthit_avg=95.75:besthit_max=100.0:besthit_min=90.0:besthit_std=4.201983658543505:besthit_sum=383.0:bitscore_avg=148.05:bitscore_max=220.0:bitscore_min=36.2:bitscore_std=89.23980800816041:bitscore_sum=592.2:capture_class_counter=c__Bacilli--19||c__Clostridia--1||c__Gammaproteobacteria--1:capture_domain_counter=d__Bacteria--21:capture_family_counter=f__Bacillaceae--3||f__Bacillaceae_G--15||f__Brevibacillaceae--1||f__Lachnospiraceae--1||f__Shewanellaceae--1:capture_genus_counter=g__14-2--1||g__Bacillus--3||g__Bacillus_A--15||g__Brevibacillus--1||g__Shewanella--1:capture_order_counter=o__Bacillales--18||o__Brevibacillales--1||o__Enterobacterales--1||o__Lachnospirales--1:capture_phylum_counter=p__Firmicutes--19||p__Firmicutes_A--1||p__Proteobacteria--1:capture_species_counter=s__14-2 sp910583835--1||s__Bacillus altitudinis--1||s__Bacillus paralicheniformis--1||s__Bacillus subtilis--1||s__Bacillus_A bombysepticus--1||s__Bacillus_A cereus--3||s__Bacillus_A cereus_AZ--11||s__Brevibacillus sp013284355--1||s__Shewanella sp001957125--1:evalue_avg=7.375e-06:evalue_max=2.95e-05:evalue_min=9.91e-74:evalue_std=1.475e-05:evalue_sum=2.95e-05:gapopen_avg=0.0:gapopen_max=0.0:gapopen_min=0.0:gapopen_std=0.0:gapopen_sum=0.0:gtdb_class_counter=c__Bacilli--25||c__Oligoflexia--1:gtdb_domain_counter=d__Bacteria--26:gtdb_family_counter=f__Bacillaceae_G--25||f__Oligoflexaceae--1:gtdb_genus_counter=g__Bacillus_A--25||g__Pseudobacteriovorax--1:gtdb_order_counter=o__Bacillales--25||o__Oligoflexales--1:gtdb_phylum_counter=p__Bdellovibrionota--1||p__Firmicutes--25:gtdb_species_counter=s__Bacillus_A albus--1||s__Bacillus_A anthracis--1||s__Bacillus_A bombysepticus--1||s__Bacillus_A cereus--1||s__Bacillus_A cereus_AG--1||s__Bacillus_A cereus_AK--1||s__Bacillus_A cereus_AQ--1||s__Bacillus_A cereus_AZ--1||s__Bacillus_A clarus--1||s__Bacillus_A cytotoxicus--1||s__Bacillus_A fungorum--1||s__Bacillus_A paramycoides--1||s__Bacillus_A paranthracis--1||s__Bacillus_A sp002551815--1||s__Bacillus_A sp002571225--1||s__Bacillus_A sp006494425--1||s__Bacillus_A sp008923725--1||s__Bacillus_A sp018332475--1||s__Bacillus_A thuringiensis--1||s__Bacillus_A thuringiensis_AA--1||s__Bacillus_A thuringiensis_K--2||s__Bacillus_A thuringiensis_N--1||s__Bacillus_A thuringiensis_S--1||s__Bacillus_A toyonensis--1||s__Pseudobacteriovorax antillogorgiicola--1:heptad_counter=MCP-24H--1||MCP-34H--1||MCP-44H--45:lbd_counter=:lca_tree=g__Bacillus_A:length_avg=83.0:length_max=122.0:length_min=20.0:length_std=49.1121166312347:length_sum=332.0:mismatch_avg=2.25:mismatch_max=5.0:mismatch_min=0.0:mismatch_std=2.0615528128088303:mismatch_sum=9.0:name=N22193:qcovhsp_avg=98.225:qcovhsp_max=100.0:qcovhsp_min=95.3:qcovhsp_std=2.254440063519101:qcovhsp_sum=392.9:qend_avg=83.0:qend_max=122.0:qend_min=20.0:qend_std=49.1121166312347:qend_sum=332.0:qstart_avg=1.0:qstart_max=1.0:qstart_min=1.0:qstart_std=0.0:qstart_sum=4.0:ref_name_counter=RS_GCF_000021305.1_protein.faa_NC_011772.1_1012@PF00015_full_PFAM.337.558--1||RS_GCF_000746925.1_protein.faa_NZ_JMQC01000008.1_3456@PF00015_full_PFAM.338.449--1||RS_GCF_006384875.1_protein.faa_NZ_CP029454.1_1054@PF00015_full_PFAM.337.561--1||RS_GCF_018221465.1_protein.faa_NZ_JAAIKR010000012.1_98@PF00015_full_PFAM.4.34--1:scovhsp_avg=59.425:scovhsp_max=66.7:scovhsp_min=54.5:scovhsp_std=5.731419254134762:scovhsp_sum=237.7:send_avg=105.25:send_max=158.0:send_min=26.0:send_std=56.44687768158661:send_sum=421.0:sstart_avg=23.25:sstart_max=43.0:sstart_min=6.0:sstart_std=19.5:sstart_sum=93.0],6dbb5fac-a155-47ec-88f8-f0501d53da28_4@MCPsignal.29.90:0.526787[&&NHX:Sample=rhiztom2:Type=capture:capture_class=c__Alphaproteobacteria:capture_domain=d__Bacteria:capture_family=f__Rhodobacteraceae:capture_genus=g__MCCB-386:capture_order=o__Rhodobacterales:capture_phylum=p__Proteobacteria:capture_species=s__MCCB-386 sp016918935:heptad=MCP-40H])0.794:0.0761671[&&NHX:Sample_counter=rhizpot2--1||rhizpot3--1||rhiztom1--10||rhiztom2--3||rhiztom3--7:Type_counter=GTDB--26||capture--22:besthit_avg=95.75:besthit_max=100.0:besthit_min=90.0:besthit_std=4.201983658543505:besthit_sum=383.0:bitscore_avg=148.05:bitscore_max=220.0:bitscore_min=36.2:bitscore_std=89.23980800816041:bitscore_sum=592.2:capture_class_counter=c__Alphaproteobacteria--1||c__Bacilli--19||c__Clostridia--1||c__Gammaproteobacteria--1:capture_domain_counter=d__Bacteria--22:capture_family_counter=f__Bacillaceae--3||f__Bacillaceae_G--15||f__Brevibacillaceae--1||f__Lachnospiraceae--1||f__Rhodobacteraceae--1||f__Shewanellaceae--1:capture_genus_counter=g__14-2--1||g__Bacillus--3||g__Bacillus_A--15||g__Brevibacillus--1||g__MCCB-386--1||g__Shewanella--1:capture_order_counter=o__Bacillales--18||o__Brevibacillales--1||o__Enterobacterales--1||o__Lachnospirales--1||o__Rhodobacterales--1:capture_phylum_counter=p__Firmicutes--19||p__Firmicutes_A--1||p__Proteobacteria--2:capture_species_counter=s__14-2 sp910583835--1||s__Bacillus altitudinis--1||s__Bacillus paralicheniformis--1||s__Bacillus subtilis--1||s__Bacillus_A bombysepticus--1||s__Bacillus_A cereus--3||s__Bacillus_A cereus_AZ--11||s__Brevibacillus sp013284355--1||s__MCCB-386 sp016918935--1||s__Shewanella sp001957125--1:evalue_avg=7.375e-06:evalue_max=2.95e-05:evalue_min=9.91e-74:evalue_std=1.475e-05:evalue_sum=2.95e-05:gapopen_avg=0.0:gapopen_max=0.0:gapopen_min=0.0:gapopen_std=0.0:gapopen_sum=0.0:gtdb_class_counter=c__Bacilli--25||c__Oligoflexia--1:gtdb_domain_counter=d__Bacteria--26:gtdb_family_counter=f__Bacillaceae_G--25||f__Oligoflexaceae--1:gtdb_genus_counter=g__Bacillus_A--25||g__Pseudobacteriovorax--1:gtdb_order_counter=o__Bacillales--25||o__Oligoflexales--1:gtdb_phylum_counter=p__Bdellovibrionota--1||p__Firmicutes--25:gtdb_species_counter=s__Bacillus_A albus--1||s__Bacillus_A anthracis--1||s__Bacillus_A bombysepticus--1||s__Bacillus_A cereus--1||s__Bacillus_A cereus_AG--1||s__Bacillus_A cereus_AK--1||s__Bacillus_A cereus_AQ--1||s__Bacillus_A cereus_AZ--1||s__Bacillus_A clarus--1||s__Bacillus_A cytotoxicus--1||s__Bacillus_A fungorum--1||s__Bacillus_A paramycoides--1||s__Bacillus_A paranthracis--1||s__Bacillus_A sp002551815--1||s__Bacillus_A sp002571225--1||s__Bacillus_A sp006494425--1||s__Bacillus_A sp008923725--1||s__Bacillus_A sp018332475--1||s__Bacillus_A thuringiensis--1||s__Bacillus_A thuringiensis_AA--1||s__Bacillus_A thuringiensis_K--2||s__Bacillus_A thuringiensis_N--1||s__Bacillus_A thuringiensis_S--1||s__Bacillus_A toyonensis--1||s__Pseudobacteriovorax antillogorgiicola--1:heptad_counter=MCP-24H--1||MCP-34H--1||MCP-40H--1||MCP-44H--45:lbd_counter=:lca_tree=g__Bacillus_A:length_avg=83.0:length_max=122.0:length_min=20.0:length_std=49.1121166312347:length_sum=332.0:mismatch_avg=2.25:mismatch_max=5.0:mismatch_min=0.0:mismatch_std=2.0615528128088303:mismatch_sum=9.0:name=N22195:qcovhsp_avg=98.225:qcovhsp_max=100.0:qcovhsp_min=95.3:qcovhsp_std=2.254440063519101:qcovhsp_sum=392.9:qend_avg=83.0:qend_max=122.0:qend_min=20.0:qend_std=49.1121166312347:qend_sum=332.0:qstart_avg=1.0:qstart_max=1.0:qstart_min=1.0:qstart_std=0.0:qstart_sum=4.0:ref_name_counter=RS_GCF_000021305.1_protein.faa_NC_011772.1_1012@PF00015_full_PFAM.337.558--1||RS_GCF_000746925.1_protein.faa_NZ_JMQC01000008.1_3456@PF00015_full_PFAM.338.449--1||RS_GCF_006384875.1_protein.faa_NZ_CP029454.1_1054@PF00015_full_PFAM.337.561--1||RS_GCF_018221465.1_protein.faa_NZ_JAAIKR010000012.1_98@PF00015_full_PFAM.4.34--1:scovhsp_avg=59.425:scovhsp_max=66.7:scovhsp_min=54.5:scovhsp_std=5.731419254134762:scovhsp_sum=237.7:send_avg=105.25:send_max=158.0:send_min=26.0:send_std=56.44687768158661:send_sum=421.0:sstart_avg=23.25:sstart_max=43.0:sstart_min=6.0:sstart_std=19.5:sstart_sum=93.0],90630747-95b3-4c4d-bf6d-1947e416d3f1_4@MCPsignal.240.375:0.564303[&&NHX:Sample=rhiztom3:Type=capture:capture_class=c__Gammaproteobacteria:capture_domain=d__Bacteria:capture_family=f__Burkholderiaceae:capture_genus=g__Bordetella_B:capture_order=o__Burkholderiales:capture_phylum=p__Proteobacteria:capture_species=s__Bordetella_B ansorpii:heptad=MCP-44H])0.948:0.245096[&&NHX:Sample_counter=rhizpot2--1||rhizpot3--1||rhiztom1--10||rhiztom2--3||rhiztom3--8:Type_counter=GTDB--26||capture--23:besthit_avg=95.75:besthit_max=100.0:besthit_min=90.0:besthit_std=4.201983658543505:besthit_sum=383.0:bitscore_avg=148.05:bitscore_max=220.0:bitscore_min=36.2:bitscore_std=89.23980800816041:bitscore_sum=592.2:capture_class_counter=c__Alphaproteobacteria--1||c__Bacilli--19||c__Clostridia--1||c__Gammaproteobacteria--2:capture_domain_counter=d__Bacteria--23:capture_family_counter=f__Bacillaceae--3||f__Bacillaceae_G--15||f__Brevibacillaceae--1||f__Burkholderiaceae--1||f__Lachnospiraceae--1||f__Rhodobacteraceae--1||f__Shewanellaceae--1:capture_genus_counter=g__14-2--1||g__Bacillus--3||g__Bacillus_A--15||g__Bordetella_B--1||g__Brevibacillus--1||g__MCCB-386--1||g__Shewanella--1:capture_order_counter=o__Bacillales--18||o__Brevibacillales--1||o__Burkholderiales--1||o__Enterobacterales--1||o__Lachnospirales--1||o__Rhodobacterales--1:capture_phylum_counter=p__Firmicutes--19||p__Firmicutes_A--1||p__Proteobacteria--3:capture_species_counter=s__14-2 sp910583835--1||s__Bacillus altitudinis--1||s__Bacillus paralicheniformis--1||s__Bacillus subtilis--1||s__Bacillus_A bombysepticus--1||s__Bacillus_A cereus--3||s__Bacillus_A cereus_AZ--11||s__Bordetella_B ansorpii--1||s__Brevibacillus sp013284355--1||s__MCCB-386 sp016918935--1||s__Shewanella sp001957125--1:evalue_avg=7.375e-06:evalue_max=2.95e-05:evalue_min=9.91e-74:evalue_std=1.475e-05:evalue_sum=2.95e-05:gapopen_avg=0.0:gapopen_max=0.0:gapopen_min=0.0:gapopen_std=0.0:gapopen_sum=0.0:gtdb_class_counter=c__Bacilli--25||c__Oligoflexia--1:gtdb_domain_counter=d__Bacteria--26:gtdb_family_counter=f__Bacillaceae_G--25||f__Oligoflexaceae--1:gtdb_genus_counter=g__Bacillus_A--25||g__Pseudobacteriovorax--1:gtdb_order_counter=o__Bacillales--25||o__Oligoflexales--1:gtdb_phylum_counter=p__Bdellovibrionota--1||p__Firmicutes--25:gtdb_species_counter=s__Bacillus_A albus--1||s__Bacillus_A anthracis--1||s__Bacillus_A bombysepticus--1||s__Bacillus_A cereus--1||s__Bacillus_A cereus_AG--1||s__Bacillus_A cereus_AK--1||s__Bacillus_A cereus_AQ--1||s__Bacillus_A cereus_AZ--1||s__Bacillus_A clarus--1||s__Bacillus_A cytotoxicus--1||s__Bacillus_A fungorum--1||s__Bacillus_A paramycoides--1||s__Bacillus_A paranthracis--1||s__Bacillus_A sp002551815--1||s__Bacillus_A sp002571225--1||s__Bacillus_A sp006494425--1||s__Bacillus_A sp008923725--1||s__Bacillus_A sp018332475--1||s__Bacillus_A thuringiensis--1||s__Bacillus_A thuringiensis_AA--1||s__Bacillus_A thuringiensis_K--2||s__Bacillus_A thuringiensis_N--1||s__Bacillus_A thuringiensis_S--1||s__Bacillus_A toyonensis--1||s__Pseudobacteriovorax antillogorgiicola--1:heptad_counter=MCP-24H--1||MCP-34H--1||MCP-40H--1||MCP-44H--46:lbd_counter=:lca_tree=g__Bacillus_A:length_avg=83.0:length_max=122.0:length_min=20.0:length_std=49.1121166312347:length_sum=332.0:mismatch_avg=2.25:mismatch_max=5.0:mismatch_min=0.0:mismatch_std=2.0615528128088303:mismatch_sum=9.0:name=N22197:qcovhsp_avg=98.225:qcovhsp_max=100.0:qcovhsp_min=95.3:qcovhsp_std=2.254440063519101:qcovhsp_sum=392.9:qend_avg=83.0:qend_max=122.0:qend_min=20.0:qend_std=49.1121166312347:qend_sum=332.0:qstart_avg=1.0:qstart_max=1.0:qstart_min=1.0:qstart_std=0.0:qstart_sum=4.0:ref_name_counter=RS_GCF_000021305.1_protein.faa_NC_011772.1_1012@PF00015_full_PFAM.337.558--1||RS_GCF_000746925.1_protein.faa_NZ_JMQC01000008.1_3456@PF00015_full_PFAM.338.449--1||RS_GCF_006384875.1_protein.faa_NZ_CP029454.1_1054@PF00015_full_PFAM.337.561--1||RS_GCF_018221465.1_protein.faa_NZ_JAAIKR010000012.1_98@PF00015_full_PFAM.4.34--1:scovhsp_avg=59.425:scovhsp_max=66.7:scovhsp_min=54.5:scovhsp_std=5.731419254134762:scovhsp_sum=237.7:send_avg=105.25:send_max=158.0:send_min=26.0:send_std=56.44687768158661:send_sum=421.0:sstart_avg=23.25:sstart_max=43.0:sstart_min=6.0:sstart_std=19.5:sstart_sum=93.0])0.618:0.0684213[&&NHX:Sample_counter=rhizpot2--1||rhizpot3--1||rhiztom1--10||rhiztom2--3||rhiztom3--8:Type_counter=GTDB--34||capture--23:besthit_avg=95.75:besthit_max=100.0:besthit_min=90.0:besthit_std=4.201983658543505:besthit_sum=383.0:bitscore_avg=148.05:bitscore_max=220.0:bitscore_min=36.2:bitscore_std=89.23980800816041:bitscore_sum=592.2:capture_class_counter=c__Alphaproteobacteria--1||c__Bacilli--19||c__Clostridia--1||c__Gammaproteobacteria--2:capture_domain_counter=d__Bacteria--23:capture_family_counter=f__Bacillaceae--3||f__Bacillaceae_G--15||f__Brevibacillaceae--1||f__Burkholderiaceae--1||f__Lachnospiraceae--1||f__Rhodobacteraceae--1||f__Shewanellaceae--1:capture_genus_counter=g__14-2--1||g__Bacillus--3||g__Bacillus_A--15||g__Bordetella_B--1||g__Brevibacillus--1||g__MCCB-386--1||g__Shewanella--1:capture_order_counter=o__Bacillales--18||o__Brevibacillales--1||o__Burkholderiales--1||o__Enterobacterales--1||o__Lachnospirales--1||o__Rhodobacterales--1:capture_phylum_counter=p__Firmicutes--19||p__Firmicutes_A--1||p__Proteobacteria--3:capture_species_counter=s__14-2 sp910583835--1||s__Bacillus altitudinis--1||s__Bacillus paralicheniformis--1||s__Bacillus subtilis--1||s__Bacillus_A bombysepticus--1||s__Bacillus_A cereus--3||s__Bacillus_A cereus_AZ--11||s__Bordetella_B ansorpii--1||s__Brevibacillus sp013284355--1||s__MCCB-386 sp016918935--1||s__Shewanella sp001957125--1:evalue_avg=7.375e-06:evalue_max=2.95e-05:evalue_min=9.91e-74:evalue_std=1.475e-05:evalue_sum=2.95e-05:gapopen_avg=0.0:gapopen_max=0.0:gapopen_min=0.0:gapopen_std=0.0:gapopen_sum=0.0:gtdb_class_counter=c__Bacilli--25||c__Gammaproteobacteria--7||c__Oligoflexia--1||c__Spirochaetia--1:gtdb_domain_counter=d__Bacteria--34:gtdb_family_counter=f__Bacillaceae_G--25||f__Burkholderiaceae--6||f__Oligoflexaceae--1||f__Rhodanobacteraceae--1||f__UBA1318--1:gtdb_genus_counter=g__Aquabacterium_A--1||g__Bacillus_A--25||g__Duganella--1||g__Herbaspirillum--1||g__Hydrogenophaga--1||g__Luteibacter--1||g__Pseudobacteriovorax--1||g__Rhodoferax--1||g__Robbsia--1||g__UBA1318--1:gtdb_order_counter=o__Bacillales--25||o__Burkholderiales--6||o__Oligoflexales--1||o__Treponematales--1||o__Xanthomonadales--1:gtdb_phylum_counter=p__Bdellovibrionota--1||p__Firmicutes--25||p__Proteobacteria--7||p__Spirochaetota--1:gtdb_species_counter=s__Aquabacterium_A pictum--1||s__Bacillus_A albus--1||s__Bacillus_A anthracis--1||s__Bacillus_A bombysepticus--1||s__Bacillus_A cereus--1||s__Bacillus_A cereus_AG--1||s__Bacillus_A cereus_AK--1||s__Bacillus_A cereus_AQ--1||s__Bacillus_A cereus_AZ--1||s__Bacillus_A clarus--1||s__Bacillus_A cytotoxicus--1||s__Bacillus_A fungorum--1||s__Bacillus_A paramycoides--1||s__Bacillus_A paranthracis--1||s__Bacillus_A sp002551815--1||s__Bacillus_A sp002571225--1||s__Bacillus_A sp006494425--1||s__Bacillus_A sp008923725--1||s__Bacillus_A sp018332475--1||s__Bacillus_A thuringiensis--1||s__Bacillus_A thuringiensis_AA--1||s__Bacillus_A thuringiensis_K--2||s__Bacillus_A thuringiensis_N--1||s__Bacillus_A thuringiensis_S--1||s__Bacillus_A toyonensis--1||s__Duganella phyllosphaerae--1||s__Herbaspirillum sp014192645--1||s__Hydrogenophaga sp002127215--1||s__Luteibacter sp000745005--1||s__Pseudobacteriovorax antillogorgiicola--1||s__Rhodoferax sp006974105--1||s__Robbsia andropogonis--1||s__UBA1318 sp002307015--1:heptad_counter=MCP-24H--1||MCP-28H--1||MCP-34H--1||MCP-36H--1||MCP-40H--4||MCP-44H--49:lbd_counter=:lca_tree=d__Bacteria:length_avg=83.0:length_max=122.0:length_min=20.0:length_std=49.1121166312347:length_sum=332.0:mismatch_avg=2.25:mismatch_max=5.0:mismatch_min=0.0:mismatch_std=2.0615528128088303:mismatch_sum=9.0:name=N22198:qcovhsp_avg=98.225:qcovhsp_max=100.0:qcovhsp_min=95.3:qcovhsp_std=2.254440063519101:qcovhsp_sum=392.9:qend_avg=83.0:qend_max=122.0:qend_min=20.0:qend_std=49.1121166312347:qend_sum=332.0:qstart_avg=1.0:qstart_max=1.0:qstart_min=1.0:qstart_std=0.0:qstart_sum=4.0:ref_name_counter=RS_GCF_000021305.1_protein.faa_NC_011772.1_1012@PF00015_full_PFAM.337.558--1||RS_GCF_000746925.1_protein.faa_NZ_JMQC01000008.1_3456@PF00015_full_PFAM.338.449--1||RS_GCF_006384875.1_protein.faa_NZ_CP029454.1_1054@PF00015_full_PFAM.337.561--1||RS_GCF_018221465.1_protein.faa_NZ_JAAIKR010000012.1_98@PF00015_full_PFAM.4.34--1:scovhsp_avg=59.425:scovhsp_max=66.7:scovhsp_min=54.5:scovhsp_std=5.731419254134762:scovhsp_sum=237.7:send_avg=105.25:send_max=158.0:send_min=26.0:send_std=56.44687768158661:send_sum=421.0:sstart_avg=23.25:sstart_max=43.0:sstart_min=6.0:sstart_std=19.5:sstart_sum=93.0],((((RS_GCF_011421635.1_protein.faa_NZ_WTLI01000010.1_42@PF00015_full_PFAM.445.661:0.312806[&&NHX:Type=GTDB:gtdb_class=c__Bacilli:gtdb_domain=d__Bacteria:gtdb_family=f__YIM-B00363:gtdb_genus=g__Paenibacillus_AK:gtdb_order=o__Paenibacillales:gtdb_phylum=p__Firmicutes:gtdb_species=s__Paenibacillus_AK turpanensis:heptad=MCP-44H:species=d__Bacteria_p__Firmicutes_c__Bacilli_o__Paenibacillales_f__YIM-B00363_g__Paenibacillus_AK_s__Paenibacillus_AK turpanensis],(((((RS_GCF_002205895.1_protein.faa_NZ_NJDE01000001.1_280@PF00015_full_PFAM.475.674:0.0145778[&&NHX:Type=GTDB:gtdb_class=c__Bacilli:gtdb_domain=d__Bacteria:gtdb_family=f__Paenibacillaceae:gtdb_genus=g__Saccharibacillus:gtdb_order=o__Paenibacillales:gtdb_phylum=p__Firmicutes:gtdb_species=s__Saccharibacillus sp002205895:heptad=MCP-44H:species=d__Bacteria_p__Firmicutes_c__Bacilli_o__Paenibacillales_f__Paenibacillaceae_g__Saccharibacillus_s__Saccharibacillus sp002205895],GB_GCA_002189105.1_protein.faa_NIOB01000006.1_360@PF00015_full_PFAM.480.678:0.0267629[&&NHX:Type=GTDB:gtdb_class=c__Bacilli:gtdb_domain=d__Bacteria:gtdb_family=f__Paenibacillaceae:gtdb_genus=g__Saccharibacillus:gtdb_order=o__Paenibacillales:gtdb_phylum=p__Firmicutes:gtdb_species=s__Saccharibacillus sp002189105:heptad=MCP-44H:species=d__Bacteria_p__Firmicutes_c__Bacilli_o__Paenibacillales_f__Paenibacillaceae_g__Saccharibacillus_s__Saccharibacillus sp002189105])0.833:0.0309464[&&NHX:Sample_counter=:Type_counter=GTDB--2:capture_class_counter=:capture_domain_counter=:capture_family_counter=:capture_genus_counter=:capture_order_counter=:capture_phylum_counter=:capture_species_counter=:evoltype=D:gtdb_class_counter=c__Bacilli--2:gtdb_domain_counter=d__Bacteria--2:gtdb_family_counter=f__Paenibacillaceae--2:gtdb_genus_counter=g__Saccharibacillus--2:gtdb_order_counter=o__Paenibacillales--2:gtdb_phylum_counter=p__Firmicutes--2:gtdb_species_counter=s__Saccharibacillus sp002189105--1||s__Saccharibacillus sp002205895--1:heptad_counter=MCP-44H--2:lbd_counter=:lca=d__Bacteria:lca_tree=g__Saccharibacillus:name=N22202:ref_name_counter=],((RS_GCF_006542275.1_protein.faa_NZ_CP041217.1_3065@PF00015_full_PFAM.460.674:0.0346787[&&NHX:Type=GTDB:gtdb_class=c__Bacilli:gtdb_domain=d__Bacteria:gtdb_family=f__Paenibacillaceae:gtdb_genus=g__Saccharibacillus:gtdb_order=o__Paenibacillales:gtdb_phylum=p__Firmicutes:gtdb_species=s__Saccharibacillus brassicae:heptad=MCP-44H:species=d__Bacteria_p__Firmicutes_c__Bacilli_o__Paenibacillales_f__Paenibacillaceae_g__Saccharibacillus_s__Saccharibacillus brassicae],(RS_GCF_013618475.1_protein.faa_NZ_JABJVN010000002.1_23@PF00015_full_PFAM.477.680:0.0169517[&&NHX:Type=GTDB:gtdb_class=c__Bacilli:gtdb_domain=d__Bacteria:gtdb_family=f__Paenibacillaceae:gtdb_genus=g__Saccharibacillus:gtdb_order=o__Paenibacillales:gtdb_phylum=p__Firmicutes:gtdb_species=s__Saccharibacillus deserti:heptad=MCP-44H:species=d__Bacteria_p__Firmicutes_c__Bacilli_o__Paenibacillales_f__Paenibacillaceae_g__Saccharibacillus_s__Saccharibacillus deserti],RS_GCF_013185195.1_protein.faa_NZ_JAAZWC010000037.1_1@PF00015_full_PFAM.437.637:0.029751[&&NHX:Type=GTDB:gtdb_class=c__Bacilli:gtdb_domain=d__Bacteria:gtdb_family=f__Paenibacillaceae:gtdb_genus=g__Saccharibacillus:gtdb_order=o__Paenibacillales:gtdb_phylum=p__Firmicutes:gtdb_species=s__Saccharibacillus qingshengii:heptad=MCP-44H:species=d__Bacteria_p__Firmicutes_c__Bacilli_o__Paenibacillales_f__Paenibacillaceae_g__Saccharibacillus_s__Saccharibacillus qingshengii])0.434:0.0157144[&&NHX:Sample_counter=:Type_counter=GTDB--2:capture_class_counter=:capture_domain_counter=:capture_family_counter=:capture_genus_counter=:capture_order_counter=:capture_phylum_counter=:capture_species_counter=:evoltype=D:gtdb_class_counter=c__Bacilli--2:gtdb_domain_counter=d__Bacteria--2:gtdb_family_counter=f__Paenibacillaceae--2:gtdb_genus_counter=g__Saccharibacillus--2:gtdb_order_counter=o__Paenibacillales--2:gtdb_phylum_counter=p__Firmicutes--2:gtdb_species_counter=s__Saccharibacillus deserti--1||s__Saccharibacillus qingshengii--1:heptad_counter=MCP-44H--2:lbd_counter=:lca=d__Bacteria:lca_tree=g__Saccharibacillus:name=N22206:ref_name_counter=])0.919:0.0303564[&&NHX:Sample_counter=:Type_counter=GTDB--3:capture_class_counter=:capture_domain_counter=:capture_family_counter=:capture_genus_counter=:capture_order_counter=:capture_phylum_counter=:capture_species_counter=:evoltype=D:gtdb_class_counter=c__Bacilli--3:gtdb_domain_counter=d__Bacteria--3:gtdb_family_counter=f__Paenibacillaceae--3:gtdb_genus_counter=g__Saccharibacillus--3:gtdb_order_counter=o__Paenibacillales--3:gtdb_phylum_counter=p__Firmicutes--3:gtdb_species_counter=s__Saccharibacillus brassicae--1||s__Saccharibacillus deserti--1||s__Saccharibacillus qingshengii--1:heptad_counter=MCP-44H--3:lbd_counter=:lca=d__Bacteria:lca_tree=g__Saccharibacillus:name=N22207:ref_name_counter=],(RS_GCF_011090185.1_protein.faa_NZ_JAAFGS010000002.1_216@PF00015_full_PFAM.477.682:0.0357913[&&NHX:Type=GTDB:gtdb_class=c__Bacilli:gtdb_domain=d__Bacteria:gtdb_family=f__Paenibacillaceae:gtdb_genus=g__Saccharibacillus:gtdb_order=o__Paenibacillales:gtdb_phylum=p__Firmicutes:gtdb_species=s__Saccharibacillus alkalitolerans:heptad=MCP-44H:species=d__Bacteria_p__Firmicutes_c__Bacilli_o__Paenibacillales_f__Paenibacillaceae_g__Saccharibacillus_s__Saccharibacillus alkalitolerans],(RS_GCF_000378145.1_protein.faa_NZ_KB899279.1_210@PF00015_full_PFAM.455.658:0.0492485[&&NHX:Type=GTDB:gtdb_class=c__Bacilli:gtdb_domain=d__Bacteria:gtdb_family=f__Paenibacillaceae:gtdb_genus=g__Saccharibacillus:gtdb_order=o__Paenibacillales:gtdb_phylum=p__Firmicutes:gtdb_species=s__Saccharibacillus kuerlensis:heptad=MCP-44H:species=d__Bacteria_p__Firmicutes_c__Bacilli_o__Paenibacillales_f__Paenibacillaceae_g__Saccharibacillus_s__Saccharibacillus kuerlensis],(RS_GCF_013185185.1_protein.faa_NZ_JAAZWE010000002.1_925@PF00015_full_PFAM.473.677:5e-09[&&NHX:Type=GTDB:gtdb_class=c__Bacilli:gtdb_domain=d__Bacteria:gtdb_family=f__Paenibacillaceae:gtdb_genus=g__Saccharibacillus:gtdb_order=o__Paenibacillales:gtdb_phylum=p__Firmicutes:gtdb_species=s__Saccharibacillus endophyticus:heptad=MCP-44H:species=d__Bacteria_p__Firmicutes_c__Bacilli_o__Paenibacillales_f__Paenibacillaceae_g__Saccharibacillus_s__Saccharibacillus endophyticus],RS_GCF_000585395.1_protein.faa_NZ_KK073875.1_908@PF00015_full_PFAM.476.677:5e-09[&&NHX:Type=GTDB:gtdb_class=c__Bacilli:gtdb_domain=d__Bacteria:gtdb_family=f__Paenibacillaceae:gtdb_genus=g__Saccharibacillus:gtdb_order=o__Paenibacillales:gtdb_phylum=p__Firmicutes:gtdb_species=s__Saccharibacillus sacchari:heptad=MCP-44H:species=d__Bacteria_p__Firmicutes_c__Bacilli_o__Paenibacillales_f__Paenibacillaceae_g__Saccharibacillus_s__Saccharibacillus sacchari])0.837:0.0104338[&&NHX:Sample_counter=:Type_counter=GTDB--2:capture_class_counter=:capture_domain_counter=:capture_family_counter=:capture_genus_counter=:capture_order_counter=:capture_phylum_counter=:capture_species_counter=:evoltype=D:gtdb_class_counter=c__Bacilli--2:gtdb_domain_counter=d__Bacteria--2:gtdb_family_counter=f__Paenibacillaceae--2:gtdb_genus_counter=g__Saccharibacillus--2:gtdb_order_counter=o__Paenibacillales--2:gtdb_phylum_counter=p__Firmicutes--2:gtdb_species_counter=s__Saccharibacillus endophyticus--1||s__Saccharibacillus sacchari--1:heptad_counter=MCP-44H--2:lbd_counter=:lca=d__Bacteria:lca_tree=g__Saccharibacillus:name=N22212:ref_name_counter=])0.771:0.0109441[&&NHX:Sample_counter=:Type_counter=GTDB--3:capture_class_counter=:capture_domain_counter=:capture_family_counter=:capture_genus_counter=:capture_order_counter=:capture_phylum_counter=:capture_species_counter=:evoltype=D:gtdb_class_counter=c__Bacilli--3:gtdb_domain_counter=d__Bacteria--3:gtdb_family_counter=f__Paenibacillaceae--3:gtdb_genus_counter=g__Saccharibacillus--3:gtdb_order_counter=o__Paenibacillales--3:gtdb_phylum_counter=p__Firmicutes--3:gtdb_species_counter=s__Saccharibacillus endophyticus--1||s__Saccharibacillus kuerlensis--1||s__Saccharibacillus sacchari--1:heptad_counter=MCP-44H--3:lbd_counter=:lca=d__Bacteria:lca_tree=g__Saccharibacillus:name=N22213:ref_name_counter=])0.81:0.012664[&&NHX:Sample_counter=:Type_counter=GTDB--4:capture_class_counter=:capture_domain_counter=:capture_family_counter=:capture_genus_counter=:capture_order_counter=:capture_phylum_counter=:capture_species_counter=:evoltype=D:gtdb_class_counter=c__Bacilli--4:gtdb_domain_counter=d__Bacteria--4:gtdb_family_counter=f__Paenibacillaceae--4:gtdb_genus_counter=g__Saccharibacillus--4:gtdb_order_counter=o__Paenibacillales--4:gtdb_phylum_counter=p__Firmicutes--4:gtdb_species_counter=s__Saccharibacillus alkalitolerans--1||s__Saccharibacillus endophyticus--1||s__Saccharibacillus kuerlensis--1||s__Saccharibacillus sacchari--1:heptad_counter=MCP-44H--4:lbd_counter=:lca=d__Bacteria:lca_tree=g__Saccharibacillus:name=N22214:ref_name_counter=])0.885:0.035804[&&NHX:Sample_counter=:Type_counter=GTDB--7:capture_class_counter=:capture_domain_counter=:capture_family_counter=:capture_genus_counter=:capture_order_counter=:capture_phylum_counter=:capture_species_counter=:evoltype=D:gtdb_class_counter=c__Bacilli--7:gtdb_domain_counter=d__Bacteria--7:gtdb_family_counter=f__Paenibacillaceae--7:gtdb_genus_counter=g__Saccharibacillus--7:gtdb_order_counter=o__Paenibacillales--7:gtdb_phylum_counter=p__Firmicutes--7:gtdb_species_counter=s__Saccharibacillus alkalitolerans--1||s__Saccharibacillus brassicae--1||s__Saccharibacillus deserti--1||s__Saccharibacillus endophyticus--1||s__Saccharibacillus kuerlensis--1||s__Saccharibacillus qingshengii--1||s__Saccharibacillus sacchari--1:heptad_counter=MCP-44H--7:lbd_counter=:lca=d__Bacteria:lca_tree=g__Saccharibacillus:name=N22215:ref_name_counter=])1:0.264315[&&NHX:Sample_counter=:Type_counter=GTDB--9:capture_class_counter=:capture_domain_counter=:capture_family_counter=:capture_genus_counter=:capture_order_counter=:capture_phylum_counter=:capture_species_counter=:evoltype=D:gtdb_class_counter=c__Bacilli--9:gtdb_domain_counter=d__Bacteria--9:gtdb_family_counter=f__Paenibacillaceae--9:gtdb_genus_counter=g__Saccharibacillus--9:gtdb_order_counter=o__Paenibacillales--9:gtdb_phylum_counter=p__Firmicutes--9:gtdb_species_counter=s__Saccharibacillus alkalitolerans--1||s__Saccharibacillus brassicae--1||s__Saccharibacillus deserti--1||s__Saccharibacillus endophyticus--1||s__Saccharibacillus kuerlensis--1||s__Saccharibacillus qingshengii--1||s__Saccharibacillus sacchari--1||s__Saccharibacillus sp002189105--1||s__Saccharibacillus sp002205895--1:heptad_counter=MCP-44H--9:lbd_counter=:lca=d__Bacteria:lca_tree=g__Saccharibacillus:name=N22216:ref_name_counter=],(((97a22ce8-28df-4504-b9d1-81cbbdba657e_5@MCPsignal.277.368:0.0961101[&&NHX:Sample=rhiztom1:Type=capture:capture_class=c__Clostridia:capture_domain=d__Bacteria:capture_family=f__Ruminococcaceae:capture_genus=g__CAG-115:capture_order=o__Oscillospirales:capture_phylum=p__Firmicutes_A:capture_species=s__CAG-115 sp003516865:heptad=MCP-44H],(RS_GCF_014534655.1_protein.faa_NZ_JACVVD010000004.1_210@PF00015_full_PFAM.466.667:0.0838255[&&NHX:Type=GTDB:gtdb_class=c__Bacilli:gtdb_domain=d__Bacteria:gtdb_family=f__NBRC-103111:gtdb_genus=g__Paenibacillus_E:gtdb_order=o__Paenibacillales:gtdb_phylum=p__Firmicutes:gtdb_species=s__Paenibacillus_E sp014534655:heptad=MCP-44H:species=d__Bacteria_p__Firmicutes_c__Bacilli_o__Paenibacillales_f__NBRC-103111_g__Paenibacillus_E_s__Paenibacillus_E sp014534655],(RS_GCF_000425125.1_protein.faa_NZ_KE384309.1_49@PF00015_full_PFAM.467.671:0.165426[&&NHX:Type=GTDB:gtdb_class=c__Bacilli:gtdb_domain=d__Bacteria:gtdb_family=f__Paenibacillaceae:gtdb_genus=g__Paenibacillus_B:gtdb_order=o__Paenibacillales:gtdb_phylum=p__Firmicutes:gtdb_species=s__Paenibacillus_B taiwanensis:heptad=MCP-44H:species=d__Bacteria_p__Firmicutes_c__Bacilli_o__Paenibacillales_f__Paenibacillaceae_g__Paenibacillus_B_s__Paenibacillus_B taiwanensis],(RS_GCF_003945345.1_protein.faa_NZ_AP019308.1_3697@PF00015_full_PFAM.458.675:0.086491[&&NHX:Type=GTDB:gtdb_class=c__Bacilli:gtdb_domain=d__Bacteria:gtdb_family=f__Paenibacillaceae:gtdb_genus=g__Paenibacillus_Z:gtdb_order=o__Paenibacillales:gtdb_phylum=p__Firmicutes:gtdb_species=s__Paenibacillus_Z baekrokdamisoli:heptad=MCP-44H:species=d__Bacteria_p__Firmicutes_c__Bacilli_o__Paenibacillales_f__Paenibacillaceae_g__Paenibacillus_Z_s__Paenibacillus_Z baekrokdamisoli],(RS_GCF_008017805.1_protein.faa_NZ_VRTT01000029.1_59@PF00015_full_PFAM.465.663:0.0532939[&&NHX:Type=GTDB:gtdb_class=c__Bacilli:gtdb_domain=d__Bacteria:gtdb_family=f__NBRC-103111:gtdb_genus=g__Paenibacillus_E:gtdb_order=o__Paenibacillales:gtdb_phylum=p__Firmicutes:gtdb_species=s__Paenibacillus_E sp008017805:heptad=MCP-44H:species=d__Bacteria_p__Firmicutes_c__Bacilli_o__Paenibacillales_f__NBRC-103111_g__Paenibacillus_E_s__Paenibacillus_E sp008017805],(RS_GCF_014640555.1_protein.faa_NZ_BMHE01000011.1_56@PF00015_full_PFAM.452.664:0.023338[&&NHX:Type=GTDB:gtdb_class=c__Bacilli:gtdb_domain=d__Bacteria:gtdb_family=f__NBRC-103111:gtdb_genus=g__Paenibacillus_E:gtdb_order=o__Paenibacillales:gtdb_phylum=p__Firmicutes:gtdb_species=s__Paenibacillus_E marchantiophytorum:heptad=MCP-44H:species=d__Bacteria_p__Firmicutes_c__Bacilli_o__Paenibacillales_f__NBRC-103111_g__Paenibacillus_E_s__Paenibacillus_E marchantiophytorum],(RS_GCF_002027705.1_protein.faa_NZ_MBTG01000045.1_239@PF00015_full_PFAM.454.663:0[&&NHX:Type=GTDB:gtdb_class=c__Bacilli:gtdb_domain=d__Bacteria:gtdb_family=f__NBRC-103111:gtdb_genus=g__Paenibacillus_E:gtdb_order=o__Paenibacillales:gtdb_phylum=p__Firmicutes:gtdb_species=s__Paenibacillus_E ferrarius:heptad=MCP-44H:species=d__Bacteria_p__Firmicutes_c__Bacilli_o__Paenibacillales_f__NBRC-103111_g__Paenibacillus_E_s__Paenibacillus_E ferrarius],RS_GCF_013204855.1_protein.faa_NZ_JABMKZ010000023.1_23@PF00015_full_PFAM.454.663:0[&&NHX:Type=GTDB:gtdb_class=c__Bacilli:gtdb_domain=d__Bacteria:gtdb_family=f__NBRC-103111:gtdb_genus=g__Paenibacillus_E:gtdb_order=o__Paenibacillales:gtdb_phylum=p__Firmicutes:gtdb_species=s__Paenibacillus_E alba:heptad=MCP-44H:species=d__Bacteria_p__Firmicutes_c__Bacilli_o__Paenibacillales_f__NBRC-103111_g__Paenibacillus_E_s__Paenibacillus_E alba]):0.0249538[&&NHX:Sample_counter=:Type_counter=GTDB--2:capture_class_counter=:capture_domain_counter=:capture_family_counter=:capture_genus_counter=:capture_order_counter=:capture_phylum_counter=:capture_species_counter=:evoltype=D:gtdb_class_counter=c__Bacilli--2:gtdb_domain_counter=d__Bacteria--2:gtdb_family_counter=f__NBRC-103111--2:gtdb_genus_counter=g__Paenibacillus_E--2:gtdb_order_counter=o__Paenibacillales--2:gtdb_phylum_counter=p__Firmicutes--2:gtdb_species_counter=s__Paenibacillus_E alba--1||s__Paenibacillus_E ferrarius--1:heptad_counter=MCP-44H--2:lbd_counter=:lca=d__Bacteria:lca_tree=g__Paenibacillus_E:name=N22225:ref_name_counter=])0.945:0.0260735[&&NHX:Sample_counter=:Type_counter=GTDB--3:capture_class_counter=:capture_domain_counter=:capture_family_counter=:capture_genus_counter=:capture_order_counter=:capture_phylum_counter=:capture_species_counter=:evoltype=D:gtdb_class_counter=c__Bacilli--3:gtdb_domain_counter=d__Bacteria--3:gtdb_family_counter=f__NBRC-103111--3:gtdb_genus_counter=g__Paenibacillus_E--3:gtdb_order_counter=o__Paenibacillales--3:gtdb_phylum_counter=p__Firmicutes--3:gtdb_species_counter=s__Paenibacillus_E alba--1||s__Paenibacillus_E ferrarius--1||s__Paenibacillus_E marchantiophytorum--1:heptad_counter=MCP-44H--3:lbd_counter=:lca=d__Bacteria:lca_tree=g__Paenibacillus_E:name=N22226:ref_name_counter=])0.901:0.0185809[&&NHX:Sample_counter=:Type_counter=GTDB--4:capture_class_counter=:capture_domain_counter=:capture_family_counter=:capture_genus_counter=:capture_order_counter=:capture_phylum_counter=:capture_species_counter=:evoltype=D:gtdb_class_counter=c__Bacilli--4:gtdb_domain_counter=d__Bacteria--4:gtdb_family_counter=f__NBRC-103111--4:gtdb_genus_counter=g__Paenibacillus_E--4:gtdb_order_counter=o__Paenibacillales--4:gtdb_phylum_counter=p__Firmicutes--4:gtdb_species_counter=s__Paenibacillus_E alba--1||s__Paenibacillus_E ferrarius--1||s__Paenibacillus_E marchantiophytorum--1||s__Paenibacillus_E sp008017805--1:heptad_counter=MCP-44H--4:lbd_counter=:lca=d__Bacteria:lca_tree=g__Paenibacillus_E:name=N22227:ref_name_counter=])0.945:0.0369068[&&NHX:Sample_counter=:Type_counter=GTDB--5:capture_class_counter=:capture_domain_counter=:capture_family_counter=:capture_genus_counter=:capture_order_counter=:capture_phylum_counter=:capture_species_counter=:evoltype=D:gtdb_class_counter=c__Bacilli--5:gtdb_domain_counter=d__Bacteria--5:gtdb_family_counter=f__NBRC-103111--4||f__Paenibacillaceae--1:gtdb_genus_counter=g__Paenibacillus_E--4||g__Paenibacillus_Z--1:gtdb_order_counter=o__Paenibacillales--5:gtdb_phylum_counter=p__Firmicutes--5:gtdb_species_counter=s__Paenibacillus_E alba--1||s__Paenibacillus_E ferrarius--1||s__Paenibacillus_E marchantiophytorum--1||s__Paenibacillus_E sp008017805--1||s__Paenibacillus_Z baekrokdamisoli--1:heptad_counter=MCP-44H--5:lbd_counter=:lca=d__Bacteria:lca_tree=o__Paenibacillales:name=N22228:ref_name_counter=])0.629:0.0125697[&&NHX:Sample_counter=:Type_counter=GTDB--6:capture_class_counter=:capture_domain_counter=:capture_family_counter=:capture_genus_counter=:capture_order_counter=:capture_phylum_counter=:capture_species_counter=:evoltype=D:gtdb_class_counter=c__Bacilli--6:gtdb_domain_counter=d__Bacteria--6:gtdb_family_counter=f__NBRC-103111--4||f__Paenibacillaceae--2:gtdb_genus_counter=g__Paenibacillus_B--1||g__Paenibacillus_E--4||g__Paenibacillus_Z--1:gtdb_order_counter=o__Paenibacillales--6:gtdb_phylum_counter=p__Firmicutes--6:gtdb_species_counter=s__Paenibacillus_B taiwanensis--1||s__Paenibacillus_E alba--1||s__Paenibacillus_E ferrarius--1||s__Paenibacillus_E marchantiophytorum--1||s__Paenibacillus_E sp008017805--1||s__Paenibacillus_Z baekrokdamisoli--1:heptad_counter=MCP-44H--6:lbd_counter=:lca=d__Bacteria:lca_tree=o__Paenibacillales:name=N22229:ref_name_counter=])0.764:0.0126251[&&NHX:Sample_counter=:Type_counter=GTDB--7:capture_class_counter=:capture_domain_counter=:capture_family_counter=:capture_genus_counter=:capture_order_counter=:capture_phylum_counter=:capture_species_counter=:evoltype=D:gtdb_class_counter=c__Bacilli--7:gtdb_domain_counter=d__Bacteria--7:gtdb_family_counter=f__NBRC-103111--5||f__Paenibacillaceae--2:gtdb_genus_counter=g__Paenibacillus_B--1||g__Paenibacillus_E--5||g__Paenibacillus_Z--1:gtdb_order_counter=o__Paenibacillales--7:gtdb_phylum_counter=p__Firmicutes--7:gtdb_species_counter=s__Paenibacillus_B taiwanensis--1||s__Paenibacillus_E alba--1||s__Paenibacillus_E ferrarius--1||s__Paenibacillus_E marchantiophytorum--1||s__Paenibacillus_E sp008017805--1||s__Paenibacillus_E sp014534655--1||s__Paenibacillus_Z baekrokdamisoli--1:heptad_counter=MCP-44H--7:lbd_counter=:lca=d__Bacteria:lca_tree=o__Paenibacillales:name=N22230:ref_name_counter=])0.524:0.0151594[&&NHX:Sample_counter=rhiztom1--1:Type_counter=GTDB--7||capture--1:capture_class_counter=c__Clostridia--1:capture_domain_counter=d__Bacteria--1:capture_family_counter=f__Ruminococcaceae--1:capture_genus_counter=g__CAG-115--1:capture_order_counter=o__Oscillospirales--1:capture_phylum_counter=p__Firmicutes_A--1:capture_species_counter=s__CAG-115 sp003516865--1:gtdb_class_counter=c__Bacilli--7:gtdb_domain_counter=d__Bacteria--7:gtdb_family_counter=f__NBRC-103111--5||f__Paenibacillaceae--2:gtdb_genus_counter=g__Paenibacillus_B--1||g__Paenibacillus_E--5||g__Paenibacillus_Z--1:gtdb_order_counter=o__Paenibacillales--7:gtdb_phylum_counter=p__Firmicutes--7:gtdb_species_counter=s__Paenibacillus_B taiwanensis--1||s__Paenibacillus_E alba--1||s__Paenibacillus_E ferrarius--1||s__Paenibacillus_E marchantiophytorum--1||s__Paenibacillus_E sp008017805--1||s__Paenibacillus_E sp014534655--1||s__Paenibacillus_Z baekrokdamisoli--1:heptad_counter=MCP-44H--8:lbd_counter=:lca_tree=o__Paenibacillales:name=N22231:ref_name_counter=],RS_GCF_010820665.1_protein.faa_NZ_JAAIKC010000010.1_238@PF00015_full_PFAM.472.667:0.065086[&&NHX:Type=GTDB:gtdb_class=c__Bacilli:gtdb_domain=d__Bacteria:gtdb_family=f__NBRC-103111:gtdb_genus=g__Paenibacillus_E:gtdb_order=o__Paenibacillales:gtdb_phylum=p__Firmicutes:gtdb_species=s__Paenibacillus_E sp010820665:heptad=MCP-44H:species=d__Bacteria_p__Firmicutes_c__Bacilli_o__Paenibacillales_f__NBRC-103111_g__Paenibacillus_E_s__Paenibacillus_E sp010820665])0.994:0.0768204[&&NHX:Sample_counter=rhiztom1--1:Type_counter=GTDB--8||capture--1:capture_class_counter=c__Clostridia--1:capture_domain_counter=d__Bacteria--1:capture_family_counter=f__Ruminococcaceae--1:capture_genus_counter=g__CAG-115--1:capture_order_counter=o__Oscillospirales--1:capture_phylum_counter=p__Firmicutes_A--1:capture_species_counter=s__CAG-115 sp003516865--1:gtdb_class_counter=c__Bacilli--8:gtdb_domain_counter=d__Bacteria--8:gtdb_family_counter=f__NBRC-103111--6||f__Paenibacillaceae--2:gtdb_genus_counter=g__Paenibacillus_B--1||g__Paenibacillus_E--6||g__Paenibacillus_Z--1:gtdb_order_counter=o__Paenibacillales--8:gtdb_phylum_counter=p__Firmicutes--8:gtdb_species_counter=s__Paenibacillus_B taiwanensis--1||s__Paenibacillus_E alba--1||s__Paenibacillus_E ferrarius--1||s__Paenibacillus_E marchantiophytorum--1||s__Paenibacillus_E sp008017805--1||s__Paenibacillus_E sp010820665--1||s__Paenibacillus_E sp014534655--1||s__Paenibacillus_Z baekrokdamisoli--1:heptad_counter=MCP-44H--9:lbd_counter=:lca_tree=o__Paenibacillales:name=N22233:ref_name_counter=],((((RS_GCF_000949425.1_protein.faa_NZ_CP010976.1_3858@PF00015_full_PFAM.478.635:0.075901[&&NHX:Type=GTDB:gtdb_class=c__Bacilli:gtdb_domain=d__Bacteria:gtdb_family=f__Paenibacillaceae:gtdb_genus=g__Paenibacillus:gtdb_order=o__Paenibacillales:gtdb_phylum=p__Firmicutes:gtdb_species=s__Paenibacillus sp000949425:heptad=MCP-44H:species=d__Bacteria_p__Firmicutes_c__Bacilli_o__Paenibacillales_f__Paenibacillaceae_g__Paenibacillus_s__Paenibacillus sp000949425],(RS_GCF_001637205.1_protein.faa_NZ_LVJH01000043.1_38@PF00015_full_PFAM.477.675:0.010778[&&NHX:Type=GTDB:gtdb_class=c__Bacilli:gtdb_domain=d__Bacteria:gtdb_family=f__Paenibacillaceae:gtdb_genus=g__Paenibacillus:gtdb_order=o__Paenibacillales:gtdb_phylum=p__Firmicutes:gtdb_species=s__Paenibacillus glacialis:heptad=MCP-44H:species=d__Bacteria_p__Firmicutes_c__Bacilli_o__Paenibacillales_f__Paenibacillaceae_g__Paenibacillus_s__Paenibacillus glacialis],(RS_GCF_900156375.1_protein.faa_NZ_FTNK01000019.1_47@PF00015_full_PFAM.476.678:0.0255646[&&NHX:Type=GTDB:gtdb_class=c__Bacilli:gtdb_domain=d__Bacteria:gtdb_family=f__Paenibacillaceae:gtdb_genus=g__Paenibacillus:gtdb_order=o__Paenibacillales:gtdb_phylum=p__Firmicutes:gtdb_species=s__Paenibacillus macquariensis:heptad=MCP-44H:species=d__Bacteria_p__Firmicutes_c__Bacilli_o__Paenibacillales_f__Paenibacillaceae_g__Paenibacillus_s__Paenibacillus macquariensis],RS_GCF_001637225.1_protein.faa_NZ_LVJI01000035.1_64@PF00015_full_PFAM.476.675:0.0201831[&&NHX:Type=GTDB:gtdb_class=c__Bacilli:gtdb_domain=d__Bacteria:gtdb_family=f__Paenibacillaceae:gtdb_genus=g__Paenibacillus:gtdb_order=o__Paenibacillales:gtdb_phylum=p__Firmicutes:gtdb_species=s__Paenibacillus antarcticus:heptad=MCP-44H:species=d__Bacteria_p__Firmicutes_c__Bacilli_o__Paenibacillales_f__Paenibacillaceae_g__Paenibacillus_s__Paenibacillus antarcticus])0.884:0.0236418[&&NHX:Sample_counter=:Type_counter=GTDB--2:capture_class_counter=:capture_domain_counter=:capture_family_counter=:capture_genus_counter=:capture_order_counter=:capture_phylum_counter=:capture_species_counter=:evoltype=D:gtdb_class_counter=c__Bacilli--2:gtdb_domain_counter=d__Bacteria--2:gtdb_family_counter=f__Paenibacillaceae--2:gtdb_genus_counter=g__Paenibacillus--2:gtdb_order_counter=o__Paenibacillales--2:gtdb_phylum_counter=p__Firmicutes--2:gtdb_species_counter=s__Paenibacillus antarcticus--1||s__Paenibacillus macquariensis--1:heptad_counter=MCP-44H--2:lbd_counter=:lca=d__Bacteria:lca_tree=g__Paenibacillus:name=N22238:ref_name_counter=])0.999:0.112502[&&NHX:Sample_counter=:Type_counter=GTDB--3:capture_class_counter=:capture_domain_counter=:capture_family_counter=:capture_genus_counter=:capture_order_counter=:capture_phylum_counter=:capture_species_counter=:evoltype=D:gtdb_class_counter=c__Bacilli--3:gtdb_domain_counter=d__Bacteria--3:gtdb_family_counter=f__Paenibacillaceae--3:gtdb_genus_counter=g__Paenibacillus--3:gtdb_order_counter=o__Paenibacillales--3:gtdb_phylum_counter=p__Firmicutes--3:gtdb_species_counter=s__Paenibacillus antarcticus--1||s__Paenibacillus glacialis--1||s__Paenibacillus macquariensis--1:heptad_counter=MCP-44H--3:lbd_counter=:lca=d__Bacteria:lca_tree=g__Paenibacillus:name=N22239:ref_name_counter=])0.989:0.0927467[&&NHX:Sample_counter=:Type_counter=GTDB--4:capture_class_counter=:capture_domain_counter=:capture_family_counter=:capture_genus_counter=:capture_order_counter=:capture_phylum_counter=:capture_species_counter=:evoltype=D:gtdb_class_counter=c__Bacilli--4:gtdb_domain_counter=d__Bacteria--4:gtdb_family_counter=f__Paenibacillaceae--4:gtdb_genus_counter=g__Paenibacillus--4:gtdb_order_counter=o__Paenibacillales--4:gtdb_phylum_counter=p__Firmicutes--4:gtdb_species_counter=s__Paenibacillus antarcticus--1||s__Paenibacillus glacialis--1||s__Paenibacillus macquariensis--1||s__Paenibacillus sp000949425--1:heptad_counter=MCP-44H--4:lbd_counter=:lca=d__Bacteria:lca_tree=g__Paenibacillus:name=N22240:ref_name_counter=],(RS_GCF_001637205.1_protein.faa_NZ_LVJH01000003.1_274@PF00015_full_PFAM.455.667:0.028315[&&NHX:Type=GTDB:gtdb_class=c__Bacilli:gtdb_domain=d__Bacteria:gtdb_family=f__Paenibacillaceae:gtdb_genus=g__Paenibacillus:gtdb_order=o__Paenibacillales:gtdb_phylum=p__Firmicutes:gtdb_species=s__Paenibacillus glacialis:heptad=MCP-44H:species=d__Bacteria_p__Firmicutes_c__Bacilli_o__Paenibacillales_f__Paenibacillaceae_g__Paenibacillus_s__Paenibacillus glacialis],RS_GCF_000949425.1_protein.faa_NZ_CP010976.1_4992@PF00015_full_PFAM.452.662:0.01457[&&NHX:Type=GTDB:gtdb_class=c__Bacilli:gtdb_domain=d__Bacteria:gtdb_family=f__Paenibacillaceae:gtdb_genus=g__Paenibacillus:gtdb_order=o__Paenibacillales:gtdb_phylum=p__Firmicutes:gtdb_species=s__Paenibacillus sp000949425:heptad=MCP-44H:species=d__Bacteria_p__Firmicutes_c__Bacilli_o__Paenibacillales_f__Paenibacillaceae_g__Paenibacillus_s__Paenibacillus sp000949425])1:0.154101[&&NHX:Sample_counter=:Type_counter=GTDB--2:capture_class_counter=:capture_domain_counter=:capture_family_counter=:capture_genus_counter=:capture_order_counter=:capture_phylum_counter=:capture_species_counter=:evoltype=D:gtdb_class_counter=c__Bacilli--2:gtdb_domain_counter=d__Bacteria--2:gtdb_family_counter=f__Paenibacillaceae--2:gtdb_genus_counter=g__Paenibacillus--2:gtdb_order_counter=o__Paenibacillales--2:gtdb_phylum_counter=p__Firmicutes--2:gtdb_species_counter=s__Paenibacillus glacialis--1||s__Paenibacillus sp000949425--1:heptad_counter=MCP-44H--2:lbd_counter=:lca=d__Bacteria:lca_tree=g__Paenibacillus:name=N22243:ref_name_counter=])0.72:0.0260037[&&NHX:Sample_counter=:Type_counter=GTDB--6:capture_class_counter=:capture_domain_counter=:capture_family_counter=:capture_genus_counter=:capture_order_counter=:capture_phylum_counter=:capture_species_counter=:evoltype=D:gtdb_class_counter=c__Bacilli--6:gtdb_domain_counter=d__Bacteria--6:gtdb_family_counter=f__Paenibacillaceae--6:gtdb_genus_counter=g__Paenibacillus--6:gtdb_order_counter=o__Paenibacillales--6:gtdb_phylum_counter=p__Firmicutes--6:gtdb_species_counter=s__Paenibacillus antarcticus--1||s__Paenibacillus glacialis--2||s__Paenibacillus macquariensis--1||s__Paenibacillus sp000949425--2:heptad_counter=MCP-44H--6:lbd_counter=:lca=d__Bacteria:lca_tree=g__Paenibacillus:name=N22244:ref_name_counter=],((((RS_GCF_014192105.1_protein.faa_NZ_JACHXK010000006.1_12@PF00015_full_PFAM.226.425:0.0784794[&&NHX:Type=GTDB:gtdb_class=c__Bacilli:gtdb_domain=d__Bacteria:gtdb_family=f__Paenibacillaceae:gtdb_genus=g__Paenibacillus_Z:gtdb_order=o__Paenibacillales:gtdb_phylum=p__Firmicutes:gtdb_species=s__Paenibacillus_Z phyllosphaerae:heptad=MCP-44H:species=d__Bacteria_p__Firmicutes_c__Bacilli_o__Paenibacillales_f__Paenibacillaceae_g__Paenibacillus_Z_s__Paenibacillus_Z phyllosphaerae],RS_GCF_014192105.1_protein.faa_NZ_JACHXK010000012.1_154@PF00015_full_PFAM.467.663:0.107133[&&NHX:Type=GTDB:gtdb_class=c__Bacilli:gtdb_domain=d__Bacteria:gtdb_family=f__Paenibacillaceae:gtdb_genus=g__Paenibacillus_Z:gtdb_order=o__Paenibacillales:gtdb_phylum=p__Firmicutes:gtdb_species=s__Paenibacillus_Z phyllosphaerae:heptad=MCP-44H:species=d__Bacteria_p__Firmicutes_c__Bacilli_o__Paenibacillales_f__Paenibacillaceae_g__Paenibacillus_Z_s__Paenibacillus_Z phyllosphaerae])1:0.154516[&&NHX:Sample_counter=:Type_counter=GTDB--2:capture_class_counter=:capture_domain_counter=:capture_family_counter=:capture_genus_counter=:capture_order_counter=:capture_phylum_counter=:capture_species_counter=:evoltype=D:gtdb_class_counter=c__Bacilli--2:gtdb_domain_counter=d__Bacteria--2:gtdb_family_counter=f__Paenibacillaceae--2:gtdb_genus_counter=g__Paenibacillus_Z--2:gtdb_order_counter=o__Paenibacillales--2:gtdb_phylum_counter=p__Firmicutes--2:gtdb_species_counter=s__Paenibacillus_Z phyllosphaerae--2:heptad_counter=MCP-44H--2:lbd_counter=:lca=d__Bacteria:lca_tree=s__Paenibacillus_Z phyllosphaerae:name=N22247:ref_name_counter=],(RS_GCF_000961095.1_protein.faa_NZ_CP011058.1_1368@PF00015_full_PFAM.463.670:0.205911[&&NHX:Type=GTDB:gtdb_class=c__Bacilli:gtdb_domain=d__Bacteria:gtdb_family=f__Paenibacillaceae:gtdb_genus=g__Paenibacillus_O:gtdb_order=o__Paenibacillales:gtdb_phylum=p__Firmicutes:gtdb_species=s__Paenibacillus_O beijingensis:heptad=MCP-44H:species=d__Bacteria_p__Firmicutes_c__Bacilli_o__Paenibacillales_f__Paenibacillaceae_g__Paenibacillus_O_s__Paenibacillus_O beijingensis],(RS_GCF_003060825.1_protein.faa_NZ_CP028922.1_3719@PF00015_full_PFAM.462.673:0.15094[&&NHX:Type=GTDB:gtdb_class=c__Bacilli:gtdb_domain=d__Bacteria:gtdb_family=f__Paenibacillaceae:gtdb_genus=g__Paenibacillus_A:gtdb_order=o__Paenibacillales:gtdb_phylum=p__Firmicutes:gtdb_species=s__Paenibacillus_A sp003060825:heptad=MCP-44H:species=d__Bacteria_p__Firmicutes_c__Bacilli_o__Paenibacillales_f__Paenibacillaceae_g__Paenibacillus_A_s__Paenibacillus_A sp003060825],((RS_GCF_013359945.1_protein.faa_NZ_JABWCS010000221.1_204@PF00015_full_PFAM.446.666:0.00325432[&&NHX:Type=GTDB:gtdb_class=c__Bacilli:gtdb_domain=d__Bacteria:gtdb_family=f__Paenibacillaceae:gtdb_genus=g__Paenibacillus:gtdb_order=o__Paenibacillales:gtdb_phylum=p__Firmicutes:gtdb_species=s__Paenibacillus sp013359945:heptad=MCP-44H:species=d__Bacteria_p__Firmicutes_c__Bacilli_o__Paenibacillales_f__Paenibacillaceae_g__Paenibacillus_s__Paenibacillus sp013359945],RS_GCF_001682855.1_protein.faa_NZ_MAQW01000012.1_716@PF00015_full_PFAM.448.666:5e-09[&&NHX:Type=GTDB:gtdb_class=c__Bacilli:gtdb_domain=d__Bacteria:gtdb_family=f__Paenibacillaceae:gtdb_genus=g__Paenibacillus:gtdb_order=o__Paenibacillales:gtdb_phylum=p__Firmicutes:gtdb_species=s__Paenibacillus sp001682855:heptad=MCP-44H:species=d__Bacteria_p__Firmicutes_c__Bacilli_o__Paenibacillales_f__Paenibacillaceae_g__Paenibacillus_s__Paenibacillus sp001682855])0.999:0.101893[&&NHX:Sample_counter=:Type_counter=GTDB--2:capture_class_counter=:capture_domain_counter=:capture_family_counter=:capture_genus_counter=:capture_order_counter=:capture_phylum_counter=:capture_species_counter=:evoltype=D:gtdb_class_counter=c__Bacilli--2:gtdb_domain_counter=d__Bacteria--2:gtdb_family_counter=f__Paenibacillaceae--2:gtdb_genus_counter=g__Paenibacillus--2:gtdb_order_counter=o__Paenibacillales--2:gtdb_phylum_counter=p__Firmicutes--2:gtdb_species_counter=s__Paenibacillus sp001682855--1||s__Paenibacillus sp013359945--1:heptad_counter=MCP-44H--2:lbd_counter=:lca=d__Bacteria:lca_tree=g__Paenibacillus:name=N22252:ref_name_counter=],(RS_GCF_000758525.1_protein.faa_NZ_CP009241.1_5587@PF00015_full_PFAM.447.656:0.0626654[&&NHX:Type=GTDB:gtdb_class=c__Bacilli:gtdb_domain=d__Bacteria:gtdb_family=f__Paenibacillaceae:gtdb_genus=g__Paenibacillus:gtdb_order=o__Paenibacillales:gtdb_phylum=p__Firmicutes:gtdb_species=s__Paenibacillus sp000758525:heptad=MCP-44H:species=d__Bacteria_p__Firmicutes_c__Bacilli_o__Paenibacillales_f__Paenibacillaceae_g__Paenibacillus_s__Paenibacillus sp000758525],(RS_GCF_008973665.1_protein.faa_NZ_WACP01000016.1_172@PF00015_full_PFAM.475.665:0.0408896[&&NHX:Type=GTDB:gtdb_class=c__Bacilli:gtdb_domain=d__Bacteria:gtdb_family=f__Paenibacillaceae:gtdb_genus=g__Paenibacillus:gtdb_order=o__Paenibacillales:gtdb_phylum=p__Firmicutes:gtdb_species=s__Paenibacillus tengchongensis:heptad=MCP-44H:species=d__Bacteria_p__Firmicutes_c__Bacilli_o__Paenibacillales_f__Paenibacillaceae_g__Paenibacillus_s__Paenibacillus tengchongensis],RS_GCF_008635795.1_protein.faa_NZ_VWRQ01000007.1_214@PF00015_full_PFAM.471.657:0.0950003[&&NHX:Type=GTDB:gtdb_class=c__Bacilli:gtdb_domain=d__Bacteria:gtdb_family=f__Paenibacillaceae:gtdb_genus=g__Paenibacillus:gtdb_order=o__Paenibacillales:gtdb_phylum=p__Firmicutes:gtdb_species=s__Paenibacillus tepidiphilus:heptad=MCP-44H:species=d__Bacteria_p__Firmicutes_c__Bacilli_o__Paenibacillales_f__Paenibacillaceae_g__Paenibacillus_s__Paenibacillus tepidiphilus])0.998:0.111657[&&NHX:Sample_counter=:Type_counter=GTDB--2:capture_class_counter=:capture_domain_counter=:capture_family_counter=:capture_genus_counter=:capture_order_counter=:capture_phylum_counter=:capture_species_counter=:evoltype=D:gtdb_class_counter=c__Bacilli--2:gtdb_domain_counter=d__Bacteria--2:gtdb_family_counter=f__Paenibacillaceae--2:gtdb_genus_counter=g__Paenibacillus--2:gtdb_order_counter=o__Paenibacillales--2:gtdb_phylum_counter=p__Firmicutes--2:gtdb_species_counter=s__Paenibacillus tengchongensis--1||s__Paenibacillus tepidiphilus--1:heptad_counter=MCP-44H--2:lbd_counter=:lca=d__Bacteria:lca_tree=g__Paenibacillus:name=N22256:ref_name_counter=])0.839:0.0342737[&&NHX:Sample_counter=:Type_counter=GTDB--3:capture_class_counter=:capture_domain_counter=:capture_family_counter=:capture_genus_counter=:capture_order_counter=:capture_phylum_counter=:capture_species_counter=:evoltype=D:gtdb_class_counter=c__Bacilli--3:gtdb_domain_counter=d__Bacteria--3:gtdb_family_counter=f__Paenibacillaceae--3:gtdb_genus_counter=g__Paenibacillus--3:gtdb_order_counter=o__Paenibacillales--3:gtdb_phylum_counter=p__Firmicutes--3:gtdb_species_counter=s__Paenibacillus sp000758525--1||s__Paenibacillus tengchongensis--1||s__Paenibacillus tepidiphilus--1:heptad_counter=MCP-44H--3:lbd_counter=:lca=d__Bacteria:lca_tree=g__Paenibacillus:name=N22257:ref_name_counter=])0.938:0.0514345[&&NHX:Sample_counter=:Type_counter=GTDB--5:capture_class_counter=:capture_domain_counter=:capture_family_counter=:capture_genus_counter=:capture_order_counter=:capture_phylum_counter=:capture_species_counter=:evoltype=D:gtdb_class_counter=c__Bacilli--5:gtdb_domain_counter=d__Bacteria--5:gtdb_family_counter=f__Paenibacillaceae--5:gtdb_genus_counter=g__Paenibacillus--5:gtdb_order_counter=o__Paenibacillales--5:gtdb_phylum_counter=p__Firmicutes--5:gtdb_species_counter=s__Paenibacillus sp000758525--1||s__Paenibacillus sp001682855--1||s__Paenibacillus sp013359945--1||s__Paenibacillus tengchongensis--1||s__Paenibacillus tepidiphilus--1:heptad_counter=MCP-44H--5:lbd_counter=:lca=d__Bacteria:lca_tree=g__Paenibacillus:name=N22258:ref_name_counter=])0.779:0.0306759[&&NHX:Sample_counter=:Type_counter=GTDB--6:capture_class_counter=:capture_domain_counter=:capture_family_counter=:capture_genus_counter=:capture_order_counter=:capture_phylum_counter=:capture_species_counter=:evoltype=D:gtdb_class_counter=c__Bacilli--6:gtdb_domain_counter=d__Bacteria--6:gtdb_family_counter=f__Paenibacillaceae--6:gtdb_genus_counter=g__Paenibacillus--5||g__Paenibacillus_A--1:gtdb_order_counter=o__Paenibacillales--6:gtdb_phylum_counter=p__Firmicutes--6:gtdb_species_counter=s__Paenibacillus sp000758525--1||s__Paenibacillus sp001682855--1||s__Paenibacillus sp013359945--1||s__Paenibacillus tengchongensis--1||s__Paenibacillus tepidiphilus--1||s__Paenibacillus_A sp003060825--1:heptad_counter=MCP-44H--6:lbd_counter=:lca=d__Bacteria:lca_tree=f__Paenibacillaceae:name=N22259:ref_name_counter=])0.487:0.0156002[&&NHX:Sample_counter=:Type_counter=GTDB--7:capture_class_counter=:capture_domain_counter=:capture_family_counter=:capture_genus_counter=:capture_order_counter=:capture_phylum_counter=:capture_species_counter=:evoltype=D:gtdb_class_counter=c__Bacilli--7:gtdb_domain_counter=d__Bacteria--7:gtdb_family_counter=f__Paenibacillaceae--7:gtdb_genus_counter=g__Paenibacillus--5||g__Paenibacillus_A--1||g__Paenibacillus_O--1:gtdb_order_counter=o__Paenibacillales--7:gtdb_phylum_counter=p__Firmicutes--7:gtdb_species_counter=s__Paenibacillus sp000758525--1||s__Paenibacillus sp001682855--1||s__Paenibacillus sp013359945--1||s__Paenibacillus tengchongensis--1||s__Paenibacillus tepidiphilus--1||s__Paenibacillus_A sp003060825--1||s__Paenibacillus_O beijingensis--1:heptad_counter=MCP-44H--7:lbd_counter=:lca=d__Bacteria:lca_tree=f__Paenibacillaceae:name=N22260:ref_name_counter=])0.875:0.0267691[&&NHX:Sample_counter=:Type_counter=GTDB--9:capture_class_counter=:capture_domain_counter=:capture_family_counter=:capture_genus_counter=:capture_order_counter=:capture_phylum_counter=:capture_species_counter=:evoltype=D:gtdb_class_counter=c__Bacilli--9:gtdb_domain_counter=d__Bacteria--9:gtdb_family_counter=f__Paenibacillaceae--9:gtdb_genus_counter=g__Paenibacillus--5||g__Paenibacillus_A--1||g__Paenibacillus_O--1||g__Paenibacillus_Z--2:gtdb_order_counter=o__Paenibacillales--9:gtdb_phylum_counter=p__Firmicutes--9:gtdb_species_counter=s__Paenibacillus sp000758525--1||s__Paenibacillus sp001682855--1||s__Paenibacillus sp013359945--1||s__Paenibacillus tengchongensis--1||s__Paenibacillus tepidiphilus--1||s__Paenibacillus_A sp003060825--1||s__Paenibacillus_O beijingensis--1||s__Paenibacillus_Z phyllosphaerae--2:heptad_counter=MCP-44H--9:lbd_counter=:lca=d__Bacteria:lca_tree=f__Paenibacillaceae:name=N22261:ref_name_counter=],((((RS_GCF_009737085.1_protein.faa_NZ_WOVL01000005.1_27@PF00015_full_PFAM.466.676:0.18094[&&NHX:Type=GTDB:gtdb_class=c__Bacilli:gtdb_domain=d__Bacteria:gtdb_family=f__Paenibacillaceae:gtdb_genus=g__Paenibacillus_C:gtdb_order=o__Paenibacillales:gtdb_phylum=p__Firmicutes:gtdb_species=s__Paenibacillus_C sp009737085:heptad=MCP-44H:species=d__Bacteria_p__Firmicutes_c__Bacilli_o__Paenibacillales_f__Paenibacillaceae_g__Paenibacillus_C_s__Paenibacillus_C sp009737085],(RS_GCF_011421635.1_protein.faa_NZ_WTLI01000001.1_193@PF00015_full_PFAM.473.659:0.191803[&&NHX:Type=GTDB:gtdb_class=c__Bacilli:gtdb_domain=d__Bacteria:gtdb_family=f__YIM-B00363:gtdb_genus=g__Paenibacillus_AK:gtdb_order=o__Paenibacillales:gtdb_phylum=p__Firmicutes:gtdb_species=s__Paenibacillus_AK turpanensis:heptad=MCP-44H:species=d__Bacteria_p__Firmicutes_c__Bacilli_o__Paenibacillales_f__YIM-B00363_g__Paenibacillus_AK_s__Paenibacillus_AK turpanensis],RS_GCF_003233845.1_protein.faa_NZ_QKRB01000031.1_111@PF00015_full_PFAM.472.672:0.0917693[&&NHX:Type=GTDB:gtdb_class=c__Bacilli:gtdb_domain=d__Bacteria:gtdb_family=f__Paenibacillaceae:gtdb_genus=g__Paenibacillus_I:gtdb_order=o__Paenibacillales:gtdb_phylum=p__Firmicutes:gtdb_species=s__Paenibacillus_I sambharensis:heptad=MCP-44H:species=d__Bacteria_p__Firmicutes_c__Bacilli_o__Paenibacillales_f__Paenibacillaceae_g__Paenibacillus_I_s__Paenibacillus_I sambharensis])0.904:0.045133[&&NHX:Sample_counter=:Type_counter=GTDB--2:capture_class_counter=:capture_domain_counter=:capture_family_counter=:capture_genus_counter=:capture_order_counter=:capture_phylum_counter=:capture_species_counter=:evoltype=D:gtdb_class_counter=c__Bacilli--2:gtdb_domain_counter=d__Bacteria--2:gtdb_family_counter=f__Paenibacillaceae--1||f__YIM-B00363--1:gtdb_genus_counter=g__Paenibacillus_AK--1||g__Paenibacillus_I--1:gtdb_order_counter=o__Paenibacillales--2:gtdb_phylum_counter=p__Firmicutes--2:gtdb_species_counter=s__Paenibacillus_AK turpanensis--1||s__Paenibacillus_I sambharensis--1:heptad_counter=MCP-44H--2:lbd_counter=:lca=d__Bacteria:lca_tree=o__Paenibacillales:name=N22265:ref_name_counter=])0.794:0.0183041[&&NHX:Sample_counter=:Type_counter=GTDB--3:capture_class_counter=:capture_domain_counter=:capture_family_counter=:capture_genus_counter=:capture_order_counter=:capture_phylum_counter=:capture_species_counter=:evoltype=D:gtdb_class_counter=c__Bacilli--3:gtdb_domain_counter=d__Bacteria--3:gtdb_family_counter=f__Paenibacillaceae--2||f__YIM-B00363--1:gtdb_genus_counter=g__Paenibacillus_AK--1||g__Paenibacillus_C--1||g__Paenibacillus_I--1:gtdb_order_counter=o__Paenibacillales--3:gtdb_phylum_counter=p__Firmicutes--3:gtdb_species_counter=s__Paenibacillus_AK turpanensis--1||s__Paenibacillus_C sp009737085--1||s__Paenibacillus_I sambharensis--1:heptad_counter=MCP-44H--3:lbd_counter=:lca=d__Bacteria:lca_tree=o__Paenibacillales:name=N22266:ref_name_counter=],RS_GCF_000250655.1_protein.faa_NC_016935.1_1793@PF00015_full_PFAM.456.663:0.251251[&&NHX:Type=GTDB:gtdb_class=c__Bacilli:gtdb_domain=d__Bacteria:gtdb_family=f__NBRC-103111:gtdb_genus=g__Paenibacillus_G:gtdb_order=o__Paenibacillales:gtdb_phylum=p__Firmicutes:gtdb_species=s__Paenibacillus_G mucilaginosus:heptad=MCP-44H:species=d__Bacteria_p__Firmicutes_c__Bacilli_o__Paenibacillales_f__NBRC-103111_g__Paenibacillus_G_s__Paenibacillus_G mucilaginosus])0.684:0.033992[&&NHX:Sample_counter=:Type_counter=GTDB--4:capture_class_counter=:capture_domain_counter=:capture_family_counter=:capture_genus_counter=:capture_order_counter=:capture_phylum_counter=:capture_species_counter=:evoltype=D:gtdb_class_counter=c__Bacilli--4:gtdb_domain_counter=d__Bacteria--4:gtdb_family_counter=f__NBRC-103111--1||f__Paenibacillaceae--2||f__YIM-B00363--1:gtdb_genus_counter=g__Paenibacillus_AK--1||g__Paenibacillus_C--1||g__Paenibacillus_G--1||g__Paenibacillus_I--1:gtdb_order_counter=o__Paenibacillales--4:gtdb_phylum_counter=p__Firmicutes--4:gtdb_species_counter=s__Paenibacillus_AK turpanensis--1||s__Paenibacillus_C sp009737085--1||s__Paenibacillus_G mucilaginosus--1||s__Paenibacillus_I sambharensis--1:heptad_counter=MCP-44H--4:lbd_counter=:lca=d__Bacteria:lca_tree=o__Paenibacillales:name=N22268:ref_name_counter=],(RS_GCF_016937515.1_protein.faa_NZ_JAFHKM010000002.1_3254@PF00015_full_PFAM.135.339:0.182622[&&NHX:Type=GTDB:gtdb_class=c__Bacilli:gtdb_domain=d__Bacteria:gtdb_family=f__Paenibacillaceae:gtdb_genus=g__Cohnella:gtdb_order=o__Paenibacillales:gtdb_phylum=p__Firmicutes:gtdb_species=s__Cohnella algarum:heptad=MCP-44H:species=d__Bacteria_p__Firmicutes_c__Bacilli_o__Paenibacillales_f__Paenibacillaceae_g__Cohnella_s__Cohnella algarum],RS_GCF_016019935.1_protein.faa_NZ_JAECMT010000001.1_1116@PF00015_full_PFAM.468.671:0.178927[&&NHX:Type=GTDB:gtdb_class=c__Bacilli:gtdb_domain=d__Bacteria:gtdb_family=f__Paenibacillaceae:gtdb_genus=g__Paenibacillus_C:gtdb_order=o__Paenibacillales:gtdb_phylum=p__Firmicutes:gtdb_species=s__Paenibacillus_C sp016019935:heptad=MCP-44H:species=d__Bacteria_p__Firmicutes_c__Bacilli_o__Paenibacillales_f__Paenibacillaceae_g__Paenibacillus_C_s__Paenibacillus_C sp016019935])0.789:0.0459453[&&NHX:Sample_counter=:Type_counter=GTDB--2:capture_class_counter=:capture_domain_counter=:capture_family_counter=:capture_genus_counter=:capture_order_counter=:capture_phylum_counter=:capture_species_counter=:evoltype=D:gtdb_class_counter=c__Bacilli--2:gtdb_domain_counter=d__Bacteria--2:gtdb_family_counter=f__Paenibacillaceae--2:gtdb_genus_counter=g__Cohnella--1||g__Paenibacillus_C--1:gtdb_order_counter=o__Paenibacillales--2:gtdb_phylum_counter=p__Firmicutes--2:gtdb_species_counter=s__Cohnella algarum--1||s__Paenibacillus_C sp016019935--1:heptad_counter=MCP-44H--2:lbd_counter=:lca=d__Bacteria:lca_tree=f__Paenibacillaceae:name=N22271:ref_name_counter=])0.503:0.0297533[&&NHX:Sample_counter=:Type_counter=GTDB--6:capture_class_counter=:capture_domain_counter=:capture_family_counter=:capture_genus_counter=:capture_order_counter=:capture_phylum_counter=:capture_species_counter=:evoltype=D:gtdb_class_counter=c__Bacilli--6:gtdb_domain_counter=d__Bacteria--6:gtdb_family_counter=f__NBRC-103111--1||f__Paenibacillaceae--4||f__YIM-B00363--1:gtdb_genus_counter=g__Cohnella--1||g__Paenibacillus_AK--1||g__Paenibacillus_C--2||g__Paenibacillus_G--1||g__Paenibacillus_I--1:gtdb_order_counter=o__Paenibacillales--6:gtdb_phylum_counter=p__Firmicutes--6:gtdb_species_counter=s__Cohnella algarum--1||s__Paenibacillus_AK turpanensis--1||s__Paenibacillus_C sp009737085--1||s__Paenibacillus_C sp016019935--1||s__Paenibacillus_G mucilaginosus--1||s__Paenibacillus_I sambharensis--1:heptad_counter=MCP-44H--6:lbd_counter=:lca=d__Bacteria:lca_tree=o__Paenibacillales:name=N22272:ref_name_counter=],((RS_GCF_014192105.1_protein.faa_NZ_JACHXK010000001.1_793@PF00015_full_PFAM.480.667:0.0878991[&&NHX:Type=GTDB:gtdb_class=c__Bacilli:gtdb_domain=d__Bacteria:gtdb_family=f__Paenibacillaceae:gtdb_genus=g__Paenibacillus_Z:gtdb_order=o__Paenibacillales:gtdb_phylum=p__Firmicutes:gtdb_species=s__Paenibacillus_Z phyllosphaerae:heptad=MCP-44H:species=d__Bacteria_p__Firmicutes_c__Bacilli_o__Paenibacillales_f__Paenibacillaceae_g__Paenibacillus_Z_s__Paenibacillus_Z phyllosphaerae],RS_GCF_008124765.1_protein.faa_NZ_VNHS01000012.1_49@PF00015_full_PFAM.468.666:0.16638[&&NHX:Type=GTDB:gtdb_class=c__Bacilli:gtdb_domain=d__Bacteria:gtdb_family=f__Paenibacillaceae:gtdb_genus=g__Paenibacillus_Z:gtdb_order=o__Paenibacillales:gtdb_phylum=p__Firmicutes:gtdb_species=s__Paenibacillus_Z methanolicus:heptad=MCP-44H:species=d__Bacteria_p__Firmicutes_c__Bacilli_o__Paenibacillales_f__Paenibacillaceae_g__Paenibacillus_Z_s__Paenibacillus_Z methanolicus])0.999:0.151454[&&NHX:Sample_counter=:Type_counter=GTDB--2:capture_class_counter=:capture_domain_counter=:capture_family_counter=:capture_genus_counter=:capture_order_counter=:capture_phylum_counter=:capture_species_counter=:evoltype=D:gtdb_class_counter=c__Bacilli--2:gtdb_domain_counter=d__Bacteria--2:gtdb_family_counter=f__Paenibacillaceae--2:gtdb_genus_counter=g__Paenibacillus_Z--2:gtdb_order_counter=o__Paenibacillales--2:gtdb_phylum_counter=p__Firmicutes--2:gtdb_species_counter=s__Paenibacillus_Z methanolicus--1||s__Paenibacillus_Z phyllosphaerae--1:heptad_counter=MCP-44H--2:lbd_counter=:lca=d__Bacteria:lca_tree=g__Paenibacillus_Z:name=N22275:ref_name_counter=],RS_GCF_016908135.1_protein.faa_NZ_JAFBDG010000017.1_3@PF00015_full_PFAM.479.667:0.0734912[&&NHX:Type=GTDB:gtdb_class=c__Bacilli:gtdb_domain=d__Bacteria:gtdb_family=f__Paenibacillaceae:gtdb_genus=g__Paenibacillus_Z:gtdb_order=o__Paenibacillales:gtdb_phylum=p__Firmicutes:gtdb_species=s__Paenibacillus_Z mendelii:heptad=MCP-44H:species=d__Bacteria_p__Firmicutes_c__Bacilli_o__Paenibacillales_f__Paenibacillaceae_g__Paenibacillus_Z_s__Paenibacillus_Z mendelii])0.917:0.0597015[&&NHX:Sample_counter=:Type_counter=GTDB--3:capture_class_counter=:capture_domain_counter=:capture_family_counter=:capture_genus_counter=:capture_order_counter=:capture_phylum_counter=:capture_species_counter=:evoltype=D:gtdb_class_counter=c__Bacilli--3:gtdb_domain_counter=d__Bacteria--3:gtdb_family_counter=f__Paenibacillaceae--3:gtdb_genus_counter=g__Paenibacillus_Z--3:gtdb_order_counter=o__Paenibacillales--3:gtdb_phylum_counter=p__Firmicutes--3:gtdb_species_counter=s__Paenibacillus_Z mendelii--1||s__Paenibacillus_Z methanolicus--1||s__Paenibacillus_Z phyllosphaerae--1:heptad_counter=MCP-44H--3:lbd_counter=:lca=d__Bacteria:lca_tree=g__Paenibacillus_Z:name=N22277:ref_name_counter=])0.871:0.0290337[&&NHX:Sample_counter=:Type_counter=GTDB--9:capture_class_counter=:capture_domain_counter=:capture_family_counter=:capture_genus_counter=:capture_order_counter=:capture_phylum_counter=:capture_species_counter=:evoltype=D:gtdb_class_counter=c__Bacilli--9:gtdb_domain_counter=d__Bacteria--9:gtdb_family_counter=f__NBRC-103111--1||f__Paenibacillaceae--7||f__YIM-B00363--1:gtdb_genus_counter=g__Cohnella--1||g__Paenibacillus_AK--1||g__Paenibacillus_C--2||g__Paenibacillus_G--1||g__Paenibacillus_I--1||g__Paenibacillus_Z--3:gtdb_order_counter=o__Paenibacillales--9:gtdb_phylum_counter=p__Firmicutes--9:gtdb_species_counter=s__Cohnella algarum--1||s__Paenibacillus_AK turpanensis--1||s__Paenibacillus_C sp009737085--1||s__Paenibacillus_C sp016019935--1||s__Paenibacillus_G mucilaginosus--1||s__Paenibacillus_I sambharensis--1||s__Paenibacillus_Z mendelii--1||s__Paenibacillus_Z methanolicus--1||s__Paenibacillus_Z phyllosphaerae--1:heptad_counter=MCP-44H--9:lbd_counter=:lca=d__Bacteria:lca_tree=o__Paenibacillales:name=N22278:ref_name_counter=])0.587:0.00599233[&&NHX:Sample_counter=:Type_counter=GTDB--18:capture_class_counter=:capture_domain_counter=:capture_family_counter=:capture_genus_counter=:capture_order_counter=:capture_phylum_counter=:capture_species_counter=:evoltype=D:gtdb_class_counter=c__Bacilli--18:gtdb_domain_counter=d__Bacteria--18:gtdb_family_counter=f__NBRC-103111--1||f__Paenibacillaceae--16||f__YIM-B00363--1:gtdb_genus_counter=g__Cohnella--1||g__Paenibacillus--5||g__Paenibacillus_A--1||g__Paenibacillus_AK--1||g__Paenibacillus_C--2||g__Paenibacillus_G--1||g__Paenibacillus_I--1||g__Paenibacillus_O--1||g__Paenibacillus_Z--5:gtdb_order_counter=o__Paenibacillales--18:gtdb_phylum_counter=p__Firmicutes--18:gtdb_species_counter=s__Cohnella algarum--1||s__Paenibacillus sp000758525--1||s__Paenibacillus sp001682855--1||s__Paenibacillus sp013359945--1||s__Paenibacillus tengchongensis--1||s__Paenibacillus tepidiphilus--1||s__Paenibacillus_A sp003060825--1||s__Paenibacillus_AK turpanensis--1||s__Paenibacillus_C sp009737085--1||s__Paenibacillus_C sp016019935--1||s__Paenibacillus_G mucilaginosus--1||s__Paenibacillus_I sambharensis--1||s__Paenibacillus_O beijingensis--1||s__Paenibacillus_Z mendelii--1||s__Paenibacillus_Z methanolicus--1||s__Paenibacillus_Z phyllosphaerae--3:heptad_counter=MCP-44H--18:lbd_counter=:lca=d__Bacteria:lca_tree=o__Paenibacillales:name=N22279:ref_name_counter=],(RS_GCF_001857945.1_protein.faa_NZ_CP017770.1_3064@PF00015_full_PFAM.473.676:0.0985475[&&NHX:Type=GTDB:gtdb_class=c__Bacilli:gtdb_domain=d__Bacteria:gtdb_family=f__Paenibacillaceae:gtdb_genus=g__Paenibacillus:gtdb_order=o__Paenibacillales:gtdb_phylum=p__Firmicutes:gtdb_species=s__Paenibacillus crassostreae:heptad=MCP-44H:species=d__Bacteria_p__Firmicutes_c__Bacilli_o__Paenibacillales_f__Paenibacillaceae_g__Paenibacillus_s__Paenibacillus crassostreae],((((((((((c2f45724-d7cb-477c-854e-b89a4ab984f0_2@MCPsignal.149.249:0.00885883[&&NHX:Sample=rhizpot3:Type=capture:besthit=99.0:bitscore=169.0:capture_class=c__Alphaproteobacteria:capture_domain=d__Bacteria:capture_family=f__Xanthobacteraceae:capture_genus=g__Bradyrhizobium:capture_order=o__Rhizobiales:capture_phylum=p__Proteobacteria:capture_species=s__Bradyrhizobium sp013240495:evalue=1.25e-54:gapopen=0.0:heptad=MCP-44H:length=100.0:mismatch=1.0:qcovhsp=100.0:qend=100.0:qstart=1.0:ref_name=RS_GCF_004001025.1_protein.faa_NZ_BIMJ01000020.1_44@PF00015_full_PFAM.472.658:scovhsp=53.8:send=129.0:sstart=30.0],(dd139e5b-4c1a-47e7-95ab-0bbf06dcf17c_4@MCPsignal.138.201:0.0158394[&&NHX:Sample=rhizpot1:Type=capture:capture_class=c__Bacilli:capture_domain=d__Bacteria:capture_family=f__Paenibacillaceae:capture_genus=g__Paenibacillus:capture_order=o__Paenibacillales:capture_phylum=p__Firmicutes:capture_species=s__Paenibacillus amylolyticus:heptad=MCP-52H],((((RS_GCF_002968835.1_protein.faa_NZ_PKQK01000001.1_767@PF00015_full_PFAM.450.676:0.0366636[&&NHX:Type=GTDB:gtdb_class=c__Bacilli:gtdb_domain=d__Bacteria:gtdb_family=f__Paenibacillaceae:gtdb_genus=g__Paenibacillus:gtdb_order=o__Paenibacillales:gtdb_phylum=p__Firmicutes:gtdb_species=s__Paenibacillus sp002968835:heptad=MCP-44H:species=d__Bacteria_p__Firmicutes_c__Bacilli_o__Paenibacillales_f__Paenibacillaceae_g__Paenibacillus_s__Paenibacillus sp002968835],((RS_GCF_013340305.1_protein.faa_NZ_BLVP01000036.1_155@PF00015_full_PFAM.1.122.273:4.47792[&&NHX:Type=GTDB:gtdb_class=c__Desulfovibrionia:gtdb_domain=d__Bacteria:gtdb_family=f__Desulfovibrionaceae:gtdb_genus=g__Halodesulfovibrio:gtdb_order=o__Desulfovibrionales:gtdb_phylum=p__Desulfobacterota_I:gtdb_species=s__Halodesulfovibrio psychrotolerans:species=d__Bacteria_p__Desulfobacterota_I_c__Desulfovibrionia_o__Desulfovibrionales_f__Desulfovibrionaceae_g__Halodesulfovibrio_s__Halodesulfovibrio psychrotolerans],bd239ac7-1c42-4df7-9f13-49196219b08c_1@MCPsignal.242.291:5e-09[&&NHX:Sample=rhizpot3:Type=capture:capture_class=c__Clostridia:capture_domain=d__Bacteria:capture_family=f__Lachnospiraceae:capture_genus=g__NK4A136:capture_order=o__Lachnospirales:capture_phylum=p__Firmicutes_A:capture_species=s__NK4A136 sp002479655:heptad=MCP-44H])0.828:0.0172774[&&NHX:Sample_counter=rhizpot3--1:Type_counter=GTDB--1||capture--1:capture_class_counter=c__Clostridia--1:capture_domain_counter=d__Bacteria--1:capture_family_counter=f__Lachnospiraceae--1:capture_genus_counter=g__NK4A136--1:capture_order_counter=o__Lachnospirales--1:capture_phylum_counter=p__Firmicutes_A--1:capture_species_counter=s__NK4A136 sp002479655--1:gtdb_class_counter=c__Desulfovibrionia--1:gtdb_domain_counter=d__Bacteria--1:gtdb_family_counter=f__Desulfovibrionaceae--1:gtdb_genus_counter=g__Halodesulfovibrio--1:gtdb_order_counter=o__Desulfovibrionales--1:gtdb_phylum_counter=p__Desulfobacterota_I--1:gtdb_species_counter=s__Halodesulfovibrio psychrotolerans--1:heptad_counter=MCP-44H--1:lbd_counter=:lca_tree=s__Halodesulfovibrio psychrotolerans:name=N22286:ref_name_counter=],RS_GCF_001908275.1_protein.faa_NZ_CP018620.1_1045@PF00015_full_PFAM.459.673:5e-09[&&NHX:Type=GTDB:gtdb_class=c__Bacilli:gtdb_domain=d__Bacteria:gtdb_family=f__Paenibacillaceae:gtdb_genus=g__Paenibacillus:gtdb_order=o__Paenibacillales:gtdb_phylum=p__Firmicutes:gtdb_species=s__Paenibacillus xylanexedens_A:heptad=MCP-44H:species=d__Bacteria_p__Firmicutes_c__Bacilli_o__Paenibacillales_f__Paenibacillaceae_g__Paenibacillus_s__Paenibacillus xylanexedens_A])0.755:0.00317985[&&NHX:Sample_counter=rhizpot3--1:Type_counter=GTDB--2||capture--1:capture_class_counter=c__Clostridia--1:capture_domain_counter=d__Bacteria--1:capture_family_counter=f__Lachnospiraceae--1:capture_genus_counter=g__NK4A136--1:capture_order_counter=o__Lachnospirales--1:capture_phylum_counter=p__Firmicutes_A--1:capture_species_counter=s__NK4A136 sp002479655--1:gtdb_class_counter=c__Bacilli--1||c__Desulfovibrionia--1:gtdb_domain_counter=d__Bacteria--2:gtdb_family_counter=f__Desulfovibrionaceae--1||f__Paenibacillaceae--1:gtdb_genus_counter=g__Halodesulfovibrio--1||g__Paenibacillus--1:gtdb_order_counter=o__Desulfovibrionales--1||o__Paenibacillales--1:gtdb_phylum_counter=p__Desulfobacterota_I--1||p__Firmicutes--1:gtdb_species_counter=s__Halodesulfovibrio psychrotolerans--1||s__Paenibacillus xylanexedens_A--1:heptad_counter=MCP-44H--2:lbd_counter=:lca_tree=d__Bacteria:name=N22288:ref_name_counter=])0:5e-09[&&NHX:Sample_counter=rhizpot3--1:Type_counter=GTDB--3||capture--1:capture_class_counter=c__Clostridia--1:capture_domain_counter=d__Bacteria--1:capture_family_counter=f__Lachnospiraceae--1:capture_genus_counter=g__NK4A136--1:capture_order_counter=o__Lachnospirales--1:capture_phylum_counter=p__Firmicutes_A--1:capture_species_counter=s__NK4A136 sp002479655--1:gtdb_class_counter=c__Bacilli--2||c__Desulfovibrionia--1:gtdb_domain_counter=d__Bacteria--3:gtdb_family_counter=f__Desulfovibrionaceae--1||f__Paenibacillaceae--2:gtdb_genus_counter=g__Halodesulfovibrio--1||g__Paenibacillus--2:gtdb_order_counter=o__Desulfovibrionales--1||o__Paenibacillales--2:gtdb_phylum_counter=p__Desulfobacterota_I--1||p__Firmicutes--2:gtdb_species_counter=s__Halodesulfovibrio psychrotolerans--1||s__Paenibacillus sp002968835--1||s__Paenibacillus xylanexedens_A--1:heptad_counter=MCP-44H--3:lbd_counter=:lca_tree=d__Bacteria:name=N22289:ref_name_counter=],(40c6caa6-fe50-4850-aae0-47e3073585fb_6@MCPsignal.186.333:5e-09[&&NHX:Sample=rhizpot1:Type=capture:besthit=98.6:bitscore=251.0:capture_class=c__Bacilli:capture_domain=d__Bacteria:capture_family=f__Paenibacillaceae:capture_genus=g__Paenibacillus:capture_order=o__Paenibacillales:capture_phylum=p__Firmicutes:capture_species=s__Paenibacillus sp001955855:evalue=2.29e-86:gapopen=0.0:heptad=MCP-44H:length=147.0:mismatch=2.0:qcovhsp=100.0:qend=147.0:qstart=1.0:ref_name=RS_GCF_004001025.1_protein.faa_NZ_BIMJ01000020.1_44@PF00015_full_PFAM.472.658:scovhsp=79.0:send=176.0:sstart=30.0],0ec124ee-1b35-49b7-8f28-4dbdd6717214_4@MCPsignal.368.493:5e-09[&&NHX:Sample=rhizpot1:Type=capture:besthit=98.4:bitscore=219.0:capture_class=c__Bacilli:capture_domain=d__Bacteria:capture_family=f__Paenibacillaceae:capture_genus=g__Paenibacillus:capture_order=o__Paenibacillales:capture_phylum=p__Firmicutes:capture_species=s__Paenibacillus sp001955855:evalue=8.24e-74:gapopen=0.0:heptad=MCP-44H:length=125.0:mismatch=2.0:qcovhsp=100.0:qend=125.0:qstart=1.0:ref_name=RS_GCF_004001025.1_protein.faa_NZ_BIMJ01000020.1_44@PF00015_full_PFAM.472.658:scovhsp=67.2:send=182.0:sstart=58.0])0.925:0.00509547[&&NHX:Sample_counter=rhizpot1--2:Type_counter=capture--2:besthit_avg=98.5:besthit_max=98.6:besthit_min=98.4:besthit_std=0.14142135623730148:besthit_sum=197.0:bitscore_avg=235.0:bitscore_max=251.0:bitscore_min=219.0:bitscore_std=22.627416997969522:bitscore_sum=470.0:capture_class_counter=c__Bacilli--2:capture_domain_counter=d__Bacteria--2:capture_family_counter=f__Paenibacillaceae--2:capture_genus_counter=g__Paenibacillus--2:capture_order_counter=o__Paenibacillales--2:capture_phylum_counter=p__Firmicutes--2:capture_species_counter=s__Paenibacillus sp001955855--2:evalue_avg=4.1200000000011455e-74:evalue_max=8.24e-74:evalue_min=2.29e-86:evalue_std=5.8265598769755324e-74:evalue_sum=8.240000000002291e-74:gapopen_avg=0.0:gapopen_max=0.0:gapopen_min=0.0:gapopen_std=0.0:gapopen_sum=0.0:gtdb_class_counter=:gtdb_domain_counter=:gtdb_family_counter=:gtdb_genus_counter=:gtdb_order_counter=:gtdb_phylum_counter=:gtdb_species_counter=:heptad_counter=MCP-44H--2:lbd_counter=:length_avg=136.0:length_max=147.0:length_min=125.0:length_std=15.556349186104045:length_sum=272.0:mismatch_avg=2.0:mismatch_max=2.0:mismatch_min=2.0:mismatch_std=0.0:mismatch_sum=4.0:name=N22292:qcovhsp_avg=100.0:qcovhsp_max=100.0:qcovhsp_min=100.0:qcovhsp_std=0.0:qcovhsp_sum=200.0:qend_avg=136.0:qend_max=147.0:qend_min=125.0:qend_std=15.556349186104045:qend_sum=272.0:qstart_avg=1.0:qstart_max=1.0:qstart_min=1.0:qstart_std=0.0:qstart_sum=2.0:ref_name_counter=RS_GCF_004001025.1_protein.faa_NZ_BIMJ01000020.1_44@PF00015_full_PFAM.472.658--2:scovhsp_avg=73.1:scovhsp_max=79.0:scovhsp_min=67.2:scovhsp_std=8.343860018001259:scovhsp_sum=146.2:send_avg=179.0:send_max=182.0:send_min=176.0:send_std=4.242640687119285:send_sum=358.0:sstart_avg=44.0:sstart_max=58.0:sstart_min=30.0:sstart_std=19.79898987322333:sstart_sum=88.0])0:5e-09[&&NHX:Sample_counter=rhizpot1--2||rhizpot3--1:Type_counter=GTDB--3||capture--3:besthit_avg=98.5:besthit_max=98.6:besthit_min=98.4:besthit_std=0.14142135623730148:besthit_sum=197.0:bitscore_avg=235.0:bitscore_max=251.0:bitscore_min=219.0:bitscore_std=22.627416997969522:bitscore_sum=470.0:capture_class_counter=c__Bacilli--2||c__Clostridia--1:capture_domain_counter=d__Bacteria--3:capture_family_counter=f__Lachnospiraceae--1||f__Paenibacillaceae--2:capture_genus_counter=g__NK4A136--1||g__Paenibacillus--2:capture_order_counter=o__Lachnospirales--1||o__Paenibacillales--2:capture_phylum_counter=p__Firmicutes--2||p__Firmicutes_A--1:capture_species_counter=s__NK4A136 sp002479655--1||s__Paenibacillus sp001955855--2:evalue_avg=4.1200000000011455e-74:evalue_max=8.24e-74:evalue_min=2.29e-86:evalue_std=5.8265598769755324e-74:evalue_sum=8.240000000002291e-74:gapopen_avg=0.0:gapopen_max=0.0:gapopen_min=0.0:gapopen_std=0.0:gapopen_sum=0.0:gtdb_class_counter=c__Bacilli--2||c__Desulfovibrionia--1:gtdb_domain_counter=d__Bacteria--3:gtdb_family_counter=f__Desulfovibrionaceae--1||f__Paenibacillaceae--2:gtdb_genus_counter=g__Halodesulfovibrio--1||g__Paenibacillus--2:gtdb_order_counter=o__Desulfovibrionales--1||o__Paenibacillales--2:gtdb_phylum_counter=p__Desulfobacterota_I--1||p__Firmicutes--2:gtdb_species_counter=s__Halodesulfovibrio psychrotolerans--1||s__Paenibacillus sp002968835--1||s__Paenibacillus xylanexedens_A--1:heptad_counter=MCP-44H--5:lbd_counter=:lca_tree=d__Bacteria:length_avg=136.0:length_max=147.0:length_min=125.0:length_std=15.556349186104045:length_sum=272.0:mismatch_avg=2.0:mismatch_max=2.0:mismatch_min=2.0:mismatch_std=0.0:mismatch_sum=4.0:name=N22293:qcovhsp_avg=100.0:qcovhsp_max=100.0:qcovhsp_min=100.0:qcovhsp_std=0.0:qcovhsp_sum=200.0:qend_avg=136.0:qend_max=147.0:qend_min=125.0:qend_std=15.556349186104045:qend_sum=272.0:qstart_avg=1.0:qstart_max=1.0:qstart_min=1.0:qstart_std=0.0:qstart_sum=2.0:ref_name_counter=RS_GCF_004001025.1_protein.faa_NZ_BIMJ01000020.1_44@PF00015_full_PFAM.472.658--2:scovhsp_avg=73.1:scovhsp_max=79.0:scovhsp_min=67.2:scovhsp_std=8.343860018001259:scovhsp_sum=146.2:send_avg=179.0:send_max=182.0:send_min=176.0:send_std=4.242640687119285:send_sum=358.0:sstart_avg=44.0:sstart_max=58.0:sstart_min=30.0:sstart_std=19.79898987322333:sstart_sum=88.0],(RS_GCF_017874615.1_protein.faa_NZ_JAGIKV010000021.1_79@PF00015_full_PFAM.451.672:0.00307252[&&NHX:Type=GTDB:gtdb_class=c__Bacilli:gtdb_domain=d__Bacteria:gtdb_family=f__Paenibacillaceae:gtdb_genus=g__Paenibacillus:gtdb_order=o__Paenibacillales:gtdb_phylum=p__Firmicutes:gtdb_species=s__Paenibacillus xylanexedens:heptad=MCP-44H:species=d__Bacteria_p__Firmicutes_c__Bacilli_o__Paenibacillales_f__Paenibacillaceae_g__Paenibacillus_s__Paenibacillus xylanexedens],RS_GCF_008386395.1_protein.faa_NZ_CP043761.1_390@PF00015_full_PFAM.451.673:5e-09[&&NHX:Type=GTDB:gtdb_class=c__Bacilli:gtdb_domain=d__Bacteria:gtdb_family=f__Paenibacillaceae:gtdb_genus=g__Paenibacillus:gtdb_order=o__Paenibacillales:gtdb_phylum=p__Firmicutes:gtdb_species=s__Paenibacillus amylolyticus_B:heptad=MCP-44H:species=d__Bacteria_p__Firmicutes_c__Bacilli_o__Paenibacillales_f__Paenibacillaceae_g__Paenibacillus_s__Paenibacillus amylolyticus_B])0:5e-09[&&NHX:Sample_counter=:Type_counter=GTDB--2:capture_class_counter=:capture_domain_counter=:capture_family_counter=:capture_genus_counter=:capture_order_counter=:capture_phylum_counter=:capture_species_counter=:evoltype=D:gtdb_class_counter=c__Bacilli--2:gtdb_domain_counter=d__Bacteria--2:gtdb_family_counter=f__Paenibacillaceae--2:gtdb_genus_counter=g__Paenibacillus--2:gtdb_order_counter=o__Paenibacillales--2:gtdb_phylum_counter=p__Firmicutes--2:gtdb_species_counter=s__Paenibacillus amylolyticus_B--1||s__Paenibacillus xylanexedens--1:heptad_counter=MCP-44H--2:lbd_counter=:lca=d__Bacteria:lca_tree=g__Paenibacillus:name=N22296:ref_name_counter=])0.849:0.00298992[&&NHX:Sample_counter=rhizpot1--2||rhizpot3--1:Type_counter=GTDB--5||capture--3:besthit_avg=98.5:besthit_max=98.6:besthit_min=98.4:besthit_std=0.14142135623730148:besthit_sum=197.0:bitscore_avg=235.0:bitscore_max=251.0:bitscore_min=219.0:bitscore_std=22.627416997969522:bitscore_sum=470.0:capture_class_counter=c__Bacilli--2||c__Clostridia--1:capture_domain_counter=d__Bacteria--3:capture_family_counter=f__Lachnospiraceae--1||f__Paenibacillaceae--2:capture_genus_counter=g__NK4A136--1||g__Paenibacillus--2:capture_order_counter=o__Lachnospirales--1||o__Paenibacillales--2:capture_phylum_counter=p__Firmicutes--2||p__Firmicutes_A--1:capture_species_counter=s__NK4A136 sp002479655--1||s__Paenibacillus sp001955855--2:evalue_avg=4.1200000000011455e-74:evalue_max=8.24e-74:evalue_min=2.29e-86:evalue_std=5.8265598769755324e-74:evalue_sum=8.240000000002291e-74:gapopen_avg=0.0:gapopen_max=0.0:gapopen_min=0.0:gapopen_std=0.0:gapopen_sum=0.0:gtdb_class_counter=c__Bacilli--4||c__Desulfovibrionia--1:gtdb_domain_counter=d__Bacteria--5:gtdb_family_counter=f__Desulfovibrionaceae--1||f__Paenibacillaceae--4:gtdb_genus_counter=g__Halodesulfovibrio--1||g__Paenibacillus--4:gtdb_order_counter=o__Desulfovibrionales--1||o__Paenibacillales--4:gtdb_phylum_counter=p__Desulfobacterota_I--1||p__Firmicutes--4:gtdb_species_counter=s__Halodesulfovibrio psychrotolerans--1||s__Paenibacillus amylolyticus_B--1||s__Paenibacillus sp002968835--1||s__Paenibacillus xylanexedens--1||s__Paenibacillus xylanexedens_A--1:heptad_counter=MCP-44H--7:lbd_counter=:lca_tree=d__Bacteria:length_avg=136.0:length_max=147.0:length_min=125.0:length_std=15.556349186104045:length_sum=272.0:mismatch_avg=2.0:mismatch_max=2.0:mismatch_min=2.0:mismatch_std=0.0:mismatch_sum=4.0:name=N22297:qcovhsp_avg=100.0:qcovhsp_max=100.0:qcovhsp_min=100.0:qcovhsp_std=0.0:qcovhsp_sum=200.0:qend_avg=136.0:qend_max=147.0:qend_min=125.0:qend_std=15.556349186104045:qend_sum=272.0:qstart_avg=1.0:qstart_max=1.0:qstart_min=1.0:qstart_std=0.0:qstart_sum=2.0:ref_name_counter=RS_GCF_004001025.1_protein.faa_NZ_BIMJ01000020.1_44@PF00015_full_PFAM.472.658--2:scovhsp_avg=73.1:scovhsp_max=79.0:scovhsp_min=67.2:scovhsp_std=8.343860018001259:scovhsp_sum=146.2:send_avg=179.0:send_max=182.0:send_min=176.0:send_std=4.242640687119285:send_sum=358.0:sstart_avg=44.0:sstart_max=58.0:sstart_min=30.0:sstart_std=19.79898987322333:sstart_sum=88.0],(ad5cfa2d-0c5f-45b1-bfab-58991edf30da_6@MCPsignal.229.327:0.0743913[&&NHX:Sample=rhizpot3:Type=capture:capture_class=c__Bacilli:capture_domain=d__Bacteria:capture_family=f__Paenibacillaceae:capture_genus=g__Paenibacillus:capture_order=o__Paenibacillales:capture_phylum=p__Firmicutes:capture_species=s__Paenibacillus amylolyticus:heptad=MCP-44H],RS_GCF_900101225.1_protein.faa_NZ_FMZN01000005.1_56@PF00015_full_PFAM.451.674:0.00609274[&&NHX:Type=GTDB:gtdb_class=c__Bacilli:gtdb_domain=d__Bacteria:gtdb_family=f__Paenibacillaceae:gtdb_genus=g__Paenibacillus:gtdb_order=o__Paenibacillales:gtdb_phylum=p__Firmicutes:gtdb_species=s__Paenibacillus sp900101225:heptad=MCP-44H:species=d__Bacteria_p__Firmicutes_c__Bacilli_o__Paenibacillales_f__Paenibacillaceae_g__Paenibacillus_s__Paenibacillus sp900101225])0:2.5e-08[&&NHX:Sample_counter=rhizpot3--1:Type_counter=GTDB--1||capture--1:capture_class_counter=c__Bacilli--1:capture_domain_counter=d__Bacteria--1:capture_family_counter=f__Paenibacillaceae--1:capture_genus_counter=g__Paenibacillus--1:capture_order_counter=o__Paenibacillales--1:capture_phylum_counter=p__Firmicutes--1:capture_species_counter=s__Paenibacillus amylolyticus--1:gtdb_class_counter=c__Bacilli--1:gtdb_domain_counter=d__Bacteria--1:gtdb_family_counter=f__Paenibacillaceae--1:gtdb_genus_counter=g__Paenibacillus--1:gtdb_order_counter=o__Paenibacillales--1:gtdb_phylum_counter=p__Firmicutes--1:gtdb_species_counter=s__Paenibacillus sp900101225--1:heptad_counter=MCP-44H--2:lbd_counter=:lca_tree=s__Paenibacillus sp900101225:name=N22300:ref_name_counter=])0:5e-09[&&NHX:Sample_counter=rhizpot1--2||rhizpot3--2:Type_counter=GTDB--6||capture--4:besthit_avg=98.5:besthit_max=98.6:besthit_min=98.4:besthit_std=0.14142135623730148:besthit_sum=197.0:bitscore_avg=235.0:bitscore_max=251.0:bitscore_min=219.0:bitscore_std=22.627416997969522:bitscore_sum=470.0:capture_class_counter=c__Bacilli--3||c__Clostridia--1:capture_domain_counter=d__Bacteria--4:capture_family_counter=f__Lachnospiraceae--1||f__Paenibacillaceae--3:capture_genus_counter=g__NK4A136--1||g__Paenibacillus--3:capture_order_counter=o__Lachnospirales--1||o__Paenibacillales--3:capture_phylum_counter=p__Firmicutes--3||p__Firmicutes_A--1:capture_species_counter=s__NK4A136 sp002479655--1||s__Paenibacillus amylolyticus--1||s__Paenibacillus sp001955855--2:evalue_avg=4.1200000000011455e-74:evalue_max=8.24e-74:evalue_min=2.29e-86:evalue_std=5.8265598769755324e-74:evalue_sum=8.240000000002291e-74:gapopen_avg=0.0:gapopen_max=0.0:gapopen_min=0.0:gapopen_std=0.0:gapopen_sum=0.0:gtdb_class_counter=c__Bacilli--5||c__Desulfovibrionia--1:gtdb_domain_counter=d__Bacteria--6:gtdb_family_counter=f__Desulfovibrionaceae--1||f__Paenibacillaceae--5:gtdb_genus_counter=g__Halodesulfovibrio--1||g__Paenibacillus--5:gtdb_order_counter=o__Desulfovibrionales--1||o__Paenibacillales--5:gtdb_phylum_counter=p__Desulfobacterota_I--1||p__Firmicutes--5:gtdb_species_counter=s__Halodesulfovibrio psychrotolerans--1||s__Paenibacillus amylolyticus_B--1||s__Paenibacillus sp002968835--1||s__Paenibacillus sp900101225--1||s__Paenibacillus xylanexedens--1||s__Paenibacillus xylanexedens_A--1:heptad_counter=MCP-44H--9:lbd_counter=:lca_tree=d__Bacteria:length_avg=136.0:length_max=147.0:length_min=125.0:length_std=15.556349186104045:length_sum=272.0:mismatch_avg=2.0:mismatch_max=2.0:mismatch_min=2.0:mismatch_std=0.0:mismatch_sum=4.0:name=N22301:qcovhsp_avg=100.0:qcovhsp_max=100.0:qcovhsp_min=100.0:qcovhsp_std=0.0:qcovhsp_sum=200.0:qend_avg=136.0:qend_max=147.0:qend_min=125.0:qend_std=15.556349186104045:qend_sum=272.0:qstart_avg=1.0:qstart_max=1.0:qstart_min=1.0:qstart_std=0.0:qstart_sum=2.0:ref_name_counter=RS_GCF_004001025.1_protein.faa_NZ_BIMJ01000020.1_44@PF00015_full_PFAM.472.658--2:scovhsp_avg=73.1:scovhsp_max=79.0:scovhsp_min=67.2:scovhsp_std=8.343860018001259:scovhsp_sum=146.2:send_avg=179.0:send_max=182.0:send_min=176.0:send_std=4.242640687119285:send_sum=358.0:sstart_avg=44.0:sstart_max=58.0:sstart_min=30.0:sstart_std=19.79898987322333:sstart_sum=88.0])0:5e-09[&&NHX:Sample_counter=rhizpot1--3||rhizpot3--2:Type_counter=GTDB--6||capture--5:besthit_avg=98.5:besthit_max=98.6:besthit_min=98.4:besthit_std=0.14142135623730148:besthit_sum=197.0:bitscore_avg=235.0:bitscore_max=251.0:bitscore_min=219.0:bitscore_std=22.627416997969522:bitscore_sum=470.0:capture_class_counter=c__Bacilli--4||c__Clostridia--1:capture_domain_counter=d__Bacteria--5:capture_family_counter=f__Lachnospiraceae--1||f__Paenibacillaceae--4:capture_genus_counter=g__NK4A136--1||g__Paenibacillus--4:capture_order_counter=o__Lachnospirales--1||o__Paenibacillales--4:capture_phylum_counter=p__Firmicutes--4||p__Firmicutes_A--1:capture_species_counter=s__NK4A136 sp002479655--1||s__Paenibacillus amylolyticus--2||s__Paenibacillus sp001955855--2:evalue_avg=4.1200000000011455e-74:evalue_max=8.24e-74:evalue_min=2.29e-86:evalue_std=5.8265598769755324e-74:evalue_sum=8.240000000002291e-74:gapopen_avg=0.0:gapopen_max=0.0:gapopen_min=0.0:gapopen_std=0.0:gapopen_sum=0.0:gtdb_class_counter=c__Bacilli--5||c__Desulfovibrionia--1:gtdb_domain_counter=d__Bacteria--6:gtdb_family_counter=f__Desulfovibrionaceae--1||f__Paenibacillaceae--5:gtdb_genus_counter=g__Halodesulfovibrio--1||g__Paenibacillus--5:gtdb_order_counter=o__Desulfovibrionales--1||o__Paenibacillales--5:gtdb_phylum_counter=p__Desulfobacterota_I--1||p__Firmicutes--5:gtdb_species_counter=s__Halodesulfovibrio psychrotolerans--1||s__Paenibacillus amylolyticus_B--1||s__Paenibacillus sp002968835--1||s__Paenibacillus sp900101225--1||s__Paenibacillus xylanexedens--1||s__Paenibacillus xylanexedens_A--1:heptad_counter=MCP-44H--9||MCP-52H--1:lbd_counter=:lca_tree=d__Bacteria:length_avg=136.0:length_max=147.0:length_min=125.0:length_std=15.556349186104045:length_sum=272.0:mismatch_avg=2.0:mismatch_max=2.0:mismatch_min=2.0:mismatch_std=0.0:mismatch_sum=4.0:name=N22302:qcovhsp_avg=100.0:qcovhsp_max=100.0:qcovhsp_min=100.0:qcovhsp_std=0.0:qcovhsp_sum=200.0:qend_avg=136.0:qend_max=147.0:qend_min=125.0:qend_std=15.556349186104045:qend_sum=272.0:qstart_avg=1.0:qstart_max=1.0:qstart_min=1.0:qstart_std=0.0:qstart_sum=2.0:ref_name_counter=RS_GCF_004001025.1_protein.faa_NZ_BIMJ01000020.1_44@PF00015_full_PFAM.472.658--2:scovhsp_avg=73.1:scovhsp_max=79.0:scovhsp_min=67.2:scovhsp_std=8.343860018001259:scovhsp_sum=146.2:send_avg=179.0:send_max=182.0:send_min=176.0:send_std=4.242640687119285:send_sum=358.0:sstart_avg=44.0:sstart_max=58.0:sstart_min=30.0:sstart_std=19.79898987322333:sstart_sum=88.0])0:5e-09[&&NHX:Sample_counter=rhizpot1--3||rhizpot3--3:Type_counter=GTDB--6||capture--6:besthit_avg=98.66666666666667:besthit_max=99.0:besthit_min=98.4:besthit_std=0.3055050463303875:besthit_sum=296.0:bitscore_avg=213.0:bitscore_max=251.0:bitscore_min=169.0:bitscore_std=41.32795663954365:bitscore_sum=639.0:capture_class_counter=c__Alphaproteobacteria--1||c__Bacilli--4||c__Clostridia--1:capture_domain_counter=d__Bacteria--6:capture_family_counter=f__Lachnospiraceae--1||f__Paenibacillaceae--4||f__Xanthobacteraceae--1:capture_genus_counter=g__Bradyrhizobium--1||g__NK4A136--1||g__Paenibacillus--4:capture_order_counter=o__Lachnospirales--1||o__Paenibacillales--4||o__Rhizobiales--1:capture_phylum_counter=p__Firmicutes--4||p__Firmicutes_A--1||p__Proteobacteria--1:capture_species_counter=s__Bradyrhizobium sp013240495--1||s__NK4A136 sp002479655--1||s__Paenibacillus amylolyticus--2||s__Paenibacillus sp001955855--2:evalue_avg=4.166666666666667e-55:evalue_max=1.25e-54:evalue_min=2.29e-86:evalue_std=7.216878364870322e-55:evalue_sum=1.25e-54:gapopen_avg=0.0:gapopen_max=0.0:gapopen_min=0.0:gapopen_std=0.0:gapopen_sum=0.0:gtdb_class_counter=c__Bacilli--5||c__Desulfovibrionia--1:gtdb_domain_counter=d__Bacteria--6:gtdb_family_counter=f__Desulfovibrionaceae--1||f__Paenibacillaceae--5:gtdb_genus_counter=g__Halodesulfovibrio--1||g__Paenibacillus--5:gtdb_order_counter=o__Desulfovibrionales--1||o__Paenibacillales--5:gtdb_phylum_counter=p__Desulfobacterota_I--1||p__Firmicutes--5:gtdb_species_counter=s__Halodesulfovibrio psychrotolerans--1||s__Paenibacillus amylolyticus_B--1||s__Paenibacillus sp002968835--1||s__Paenibacillus sp900101225--1||s__Paenibacillus xylanexedens--1||s__Paenibacillus xylanexedens_A--1:heptad_counter=MCP-44H--10||MCP-52H--1:lbd_counter=:lca_tree=d__Bacteria:length_avg=124.0:length_max=147.0:length_min=100.0:length_std=23.515952032609693:length_sum=372.0:mismatch_avg=1.6666666666666667:mismatch_max=2.0:mismatch_min=1.0:mismatch_std=0.5773502691896257:mismatch_sum=5.0:name=N22303:qcovhsp_avg=100.0:qcovhsp_max=100.0:qcovhsp_min=100.0:qcovhsp_std=0.0:qcovhsp_sum=300.0:qend_avg=124.0:qend_max=147.0:qend_min=100.0:qend_std=23.515952032609693:qend_sum=372.0:qstart_avg=1.0:qstart_max=1.0:qstart_min=1.0:qstart_std=0.0:qstart_sum=3.0:ref_name_counter=RS_GCF_004001025.1_protein.faa_NZ_BIMJ01000020.1_44@PF00015_full_PFAM.472.658--3:scovhsp_avg=66.66666666666667:scovhsp_max=79.0:scovhsp_min=53.8:scovhsp_std=12.608462766464966:scovhsp_sum=200.0:send_avg=162.33333333333334:send_max=182.0:send_min=129.0:send_std=29.022979401386987:send_sum=487.0:sstart_avg=39.333333333333336:sstart_max=58.0:sstart_min=30.0:sstart_std=16.165807537309522:sstart_sum=118.0],(RS_GCF_001955855.1_protein.faa_NZ_MRTS01000022.1_43@PF00015_full_PFAM.453.640:0.00697247[&&NHX:Type=GTDB:gtdb_class=c__Bacilli:gtdb_domain=d__Bacteria:gtdb_family=f__Paenibacillaceae:gtdb_genus=g__Paenibacillus:gtdb_order=o__Paenibacillales:gtdb_phylum=p__Firmicutes:gtdb_species=s__Paenibacillus sp001955855:heptad=MCP-44H:species=d__Bacteria_p__Firmicutes_c__Bacilli_o__Paenibacillales_f__Paenibacillaceae_g__Paenibacillus_s__Paenibacillus sp001955855],(RS_GCF_000316035.1_protein.faa_NZ_ANHX01000066.1_14@PF00015_full_PFAM.452.672:0.00309892[&&NHX:Type=GTDB:gtdb_class=c__Bacilli:gtdb_domain=d__Bacteria:gtdb_family=f__Paenibacillaceae:gtdb_genus=g__Paenibacillus:gtdb_order=o__Paenibacillales:gtdb_phylum=p__Firmicutes:gtdb_species=s__Paenibacillus sp000316035:heptad=MCP-44H:species=d__Bacteria_p__Firmicutes_c__Bacilli_o__Paenibacillales_f__Paenibacillaceae_g__Paenibacillus_s__Paenibacillus sp000316035],RS_GCF_004001025.1_protein.faa_NZ_BIMJ01000020.1_44@PF00015_full_PFAM.472.658:5e-09[&&NHX:Type=GTDB:gtdb_class=c__Bacilli:gtdb_domain=d__Bacteria:gtdb_family=f__Paenibacillaceae:gtdb_genus=g__Paenibacillus:gtdb_order=o__Paenibacillales:gtdb_phylum=p__Firmicutes:gtdb_species=s__Paenibacillus amylolyticus:heptad=MCP-44H:species=d__Bacteria_p__Firmicutes_c__Bacilli_o__Paenibacillales_f__Paenibacillaceae_g__Paenibacillus_s__Paenibacillus amylolyticus])0.756:0.0015295[&&NHX:Sample_counter=:Type_counter=GTDB--2:capture_class_counter=:capture_domain_counter=:capture_family_counter=:capture_genus_counter=:capture_order_counter=:capture_phylum_counter=:capture_species_counter=:evoltype=D:gtdb_class_counter=c__Bacilli--2:gtdb_domain_counter=d__Bacteria--2:gtdb_family_counter=f__Paenibacillaceae--2:gtdb_genus_counter=g__Paenibacillus--2:gtdb_order_counter=o__Paenibacillales--2:gtdb_phylum_counter=p__Firmicutes--2:gtdb_species_counter=s__Paenibacillus amylolyticus--1||s__Paenibacillus sp000316035--1:heptad_counter=MCP-44H--2:lbd_counter=:lca=d__Bacteria:lca_tree=g__Paenibacillus:name=N22307:ref_name_counter=])0.761:0.00215347[&&NHX:Sample_counter=:Type_counter=GTDB--3:capture_class_counter=:capture_domain_counter=:capture_family_counter=:capture_genus_counter=:capture_order_counter=:capture_phylum_counter=:capture_species_counter=:evoltype=D:gtdb_class_counter=c__Bacilli--3:gtdb_domain_counter=d__Bacteria--3:gtdb_family_counter=f__Paenibacillaceae--3:gtdb_genus_counter=g__Paenibacillus--3:gtdb_order_counter=o__Paenibacillales--3:gtdb_phylum_counter=p__Firmicutes--3:gtdb_species_counter=s__Paenibacillus amylolyticus--1||s__Paenibacillus sp000316035--1||s__Paenibacillus sp001955855--1:heptad_counter=MCP-44H--3:lbd_counter=:lca=d__Bacteria:lca_tree=g__Paenibacillus:name=N22308:ref_name_counter=])0.86:0.00304167[&&NHX:Sample_counter=rhizpot1--3||rhizpot3--3:Type_counter=GTDB--9||capture--6:besthit_avg=98.66666666666667:besthit_max=99.0:besthit_min=98.4:besthit_std=0.3055050463303875:besthit_sum=296.0:bitscore_avg=213.0:bitscore_max=251.0:bitscore_min=169.0:bitscore_std=41.32795663954365:bitscore_sum=639.0:capture_class_counter=c__Alphaproteobacteria--1||c__Bacilli--4||c__Clostridia--1:capture_domain_counter=d__Bacteria--6:capture_family_counter=f__Lachnospiraceae--1||f__Paenibacillaceae--4||f__Xanthobacteraceae--1:capture_genus_counter=g__Bradyrhizobium--1||g__NK4A136--1||g__Paenibacillus--4:capture_order_counter=o__Lachnospirales--1||o__Paenibacillales--4||o__Rhizobiales--1:capture_phylum_counter=p__Firmicutes--4||p__Firmicutes_A--1||p__Proteobacteria--1:capture_species_counter=s__Bradyrhizobium sp013240495--1||s__NK4A136 sp002479655--1||s__Paenibacillus amylolyticus--2||s__Paenibacillus sp001955855--2:evalue_avg=4.166666666666667e-55:evalue_max=1.25e-54:evalue_min=2.29e-86:evalue_std=7.216878364870322e-55:evalue_sum=1.25e-54:gapopen_avg=0.0:gapopen_max=0.0:gapopen_min=0.0:gapopen_std=0.0:gapopen_sum=0.0:gtdb_class_counter=c__Bacilli--8||c__Desulfovibrionia--1:gtdb_domain_counter=d__Bacteria--9:gtdb_family_counter=f__Desulfovibrionaceae--1||f__Paenibacillaceae--8:gtdb_genus_counter=g__Halodesulfovibrio--1||g__Paenibacillus--8:gtdb_order_counter=o__Desulfovibrionales--1||o__Paenibacillales--8:gtdb_phylum_counter=p__Desulfobacterota_I--1||p__Firmicutes--8:gtdb_species_counter=s__Halodesulfovibrio psychrotolerans--1||s__Paenibacillus amylolyticus--1||s__Paenibacillus amylolyticus_B--1||s__Paenibacillus sp000316035--1||s__Paenibacillus sp001955855--1||s__Paenibacillus sp002968835--1||s__Paenibacillus sp900101225--1||s__Paenibacillus xylanexedens--1||s__Paenibacillus xylanexedens_A--1:heptad_counter=MCP-44H--13||MCP-52H--1:lbd_counter=:lca_tree=d__Bacteria:length_avg=124.0:length_max=147.0:length_min=100.0:length_std=23.515952032609693:length_sum=372.0:mismatch_avg=1.6666666666666667:mismatch_max=2.0:mismatch_min=1.0:mismatch_std=0.5773502691896257:mismatch_sum=5.0:name=N22309:qcovhsp_avg=100.0:qcovhsp_max=100.0:qcovhsp_min=100.0:qcovhsp_std=0.0:qcovhsp_sum=300.0:qend_avg=124.0:qend_max=147.0:qend_min=100.0:qend_std=23.515952032609693:qend_sum=372.0:qstart_avg=1.0:qstart_max=1.0:qstart_min=1.0:qstart_std=0.0:qstart_sum=3.0:ref_name_counter=RS_GCF_004001025.1_protein.faa_NZ_BIMJ01000020.1_44@PF00015_full_PFAM.472.658--3:scovhsp_avg=66.66666666666667:scovhsp_max=79.0:scovhsp_min=53.8:scovhsp_std=12.608462766464966:scovhsp_sum=200.0:send_avg=162.33333333333334:send_max=182.0:send_min=129.0:send_std=29.022979401386987:send_sum=487.0:sstart_avg=39.333333333333336:sstart_max=58.0:sstart_min=30.0:sstart_std=16.165807537309522:sstart_sum=118.0],RS_GCF_012912005.1_protein.faa_NZ_JABBEA010000006.1_248@PF00015_full_PFAM.454.676:5e-09[&&NHX:Type=GTDB:gtdb_class=c__Bacilli:gtdb_domain=d__Bacteria:gtdb_family=f__Paenibacillaceae:gtdb_genus=g__Paenibacillus:gtdb_order=o__Paenibacillales:gtdb_phylum=p__Firmicutes:gtdb_species=s__Paenibacillus sp012912005:heptad=MCP-44H:species=d__Bacteria_p__Firmicutes_c__Bacilli_o__Paenibacillales_f__Paenibacillaceae_g__Paenibacillus_s__Paenibacillus sp012912005])0.191:0.000378587[&&NHX:Sample_counter=rhizpot1--3||rhizpot3--3:Type_counter=GTDB--10||capture--6:besthit_avg=98.66666666666667:besthit_max=99.0:besthit_min=98.4:besthit_std=0.3055050463303875:besthit_sum=296.0:bitscore_avg=213.0:bitscore_max=251.0:bitscore_min=169.0:bitscore_std=41.32795663954365:bitscore_sum=639.0:capture_class_counter=c__Alphaproteobacteria--1||c__Bacilli--4||c__Clostridia--1:capture_domain_counter=d__Bacteria--6:capture_family_counter=f__Lachnospiraceae--1||f__Paenibacillaceae--4||f__Xanthobacteraceae--1:capture_genus_counter=g__Bradyrhizobium--1||g__NK4A136--1||g__Paenibacillus--4:capture_order_counter=o__Lachnospirales--1||o__Paenibacillales--4||o__Rhizobiales--1:capture_phylum_counter=p__Firmicutes--4||p__Firmicutes_A--1||p__Proteobacteria--1:capture_species_counter=s__Bradyrhizobium sp013240495--1||s__NK4A136 sp002479655--1||s__Paenibacillus amylolyticus--2||s__Paenibacillus sp001955855--2:evalue_avg=4.166666666666667e-55:evalue_max=1.25e-54:evalue_min=2.29e-86:evalue_std=7.216878364870322e-55:evalue_sum=1.25e-54:gapopen_avg=0.0:gapopen_max=0.0:gapopen_min=0.0:gapopen_std=0.0:gapopen_sum=0.0:gtdb_class_counter=c__Bacilli--9||c__Desulfovibrionia--1:gtdb_domain_counter=d__Bacteria--10:gtdb_family_counter=f__Desulfovibrionaceae--1||f__Paenibacillaceae--9:gtdb_genus_counter=g__Halodesulfovibrio--1||g__Paenibacillus--9:gtdb_order_counter=o__Desulfovibrionales--1||o__Paenibacillales--9:gtdb_phylum_counter=p__Desulfobacterota_I--1||p__Firmicutes--9:gtdb_species_counter=s__Halodesulfovibrio psychrotolerans--1||s__Paenibacillus amylolyticus--1||s__Paenibacillus amylolyticus_B--1||s__Paenibacillus sp000316035--1||s__Paenibacillus sp001955855--1||s__Paenibacillus sp002968835--1||s__Paenibacillus sp012912005--1||s__Paenibacillus sp900101225--1||s__Paenibacillus xylanexedens--1||s__Paenibacillus xylanexedens_A--1:heptad_counter=MCP-44H--14||MCP-52H--1:lbd_counter=:lca_tree=g__Paenibacillus:length_avg=124.0:length_max=147.0:length_min=100.0:length_std=23.515952032609693:length_sum=372.0:mismatch_avg=1.6666666666666667:mismatch_max=2.0:mismatch_min=1.0:mismatch_std=0.5773502691896257:mismatch_sum=5.0:name=N22311:qcovhsp_avg=100.0:qcovhsp_max=100.0:qcovhsp_min=100.0:qcovhsp_std=0.0:qcovhsp_sum=300.0:qend_avg=124.0:qend_max=147.0:qend_min=100.0:qend_std=23.515952032609693:qend_sum=372.0:qstart_avg=1.0:qstart_max=1.0:qstart_min=1.0:qstart_std=0.0:qstart_sum=3.0:ref_name_counter=RS_GCF_004001025.1_protein.faa_NZ_BIMJ01000020.1_44@PF00015_full_PFAM.472.658--3:scovhsp_avg=66.66666666666667:scovhsp_max=79.0:scovhsp_min=53.8:scovhsp_std=12.608462766464966:scovhsp_sum=200.0:send_avg=162.33333333333334:send_max=182.0:send_min=129.0:send_std=29.022979401386987:send_sum=487.0:sstart_avg=39.333333333333336:sstart_max=58.0:sstart_min=30.0:sstart_std=16.165807537309522:sstart_sum=118.0],21934a3a-faa1-4cda-983e-3484b005cac0_6@MCPsignal.137.237:0.00886867[&&NHX:Sample=rhizpot1:Type=capture:besthit=99.0:bitscore=168.0:capture_class=c__Bacilli:capture_domain=d__Bacteria:capture_family=f__Paenibacillaceae:capture_genus=g__Paenibacillus:capture_order=o__Paenibacillales:capture_phylum=p__Firmicutes:capture_species=s__Paenibacillus amylolyticus:evalue=2.52e-54:gapopen=0.0:heptad=MCP-44H:length=100.0:mismatch=1.0:qcovhsp=100.0:qend=100.0:qstart=1.0:ref_name=RS_GCF_004001025.1_protein.faa_NZ_BIMJ01000020.1_44@PF00015_full_PFAM.472.658:scovhsp=53.8:send=129.0:sstart=30.0])0.059:0.00266507[&&NHX:Sample_counter=rhizpot1--4||rhizpot3--3:Type_counter=GTDB--10||capture--7:besthit_avg=98.75:besthit_max=99.0:besthit_min=98.4:besthit_std=0.2999999999999987:besthit_sum=395.0:bitscore_avg=201.75:bitscore_max=251.0:bitscore_min=168.0:bitscore_std=40.55757224818402:bitscore_sum=807.0:capture_class_counter=c__Alphaproteobacteria--1||c__Bacilli--5||c__Clostridia--1:capture_domain_counter=d__Bacteria--7:capture_family_counter=f__Lachnospiraceae--1||f__Paenibacillaceae--5||f__Xanthobacteraceae--1:capture_genus_counter=g__Bradyrhizobium--1||g__NK4A136--1||g__Paenibacillus--5:capture_order_counter=o__Lachnospirales--1||o__Paenibacillales--5||o__Rhizobiales--1:capture_phylum_counter=p__Firmicutes--5||p__Firmicutes_A--1||p__Proteobacteria--1:capture_species_counter=s__Bradyrhizobium sp013240495--1||s__NK4A136 sp002479655--1||s__Paenibacillus amylolyticus--3||s__Paenibacillus sp001955855--2:evalue_avg=9.425e-55:evalue_max=2.52e-54:evalue_min=2.29e-86:evalue_std=1.205497822478332e-54:evalue_sum=3.77e-54:gapopen_avg=0.0:gapopen_max=0.0:gapopen_min=0.0:gapopen_std=0.0:gapopen_sum=0.0:gtdb_class_counter=c__Bacilli--9||c__Desulfovibrionia--1:gtdb_domain_counter=d__Bacteria--10:gtdb_family_counter=f__Desulfovibrionaceae--1||f__Paenibacillaceae--9:gtdb_genus_counter=g__Halodesulfovibrio--1||g__Paenibacillus--9:gtdb_order_counter=o__Desulfovibrionales--1||o__Paenibacillales--9:gtdb_phylum_counter=p__Desulfobacterota_I--1||p__Firmicutes--9:gtdb_species_counter=s__Halodesulfovibrio psychrotolerans--1||s__Paenibacillus amylolyticus--1||s__Paenibacillus amylolyticus_B--1||s__Paenibacillus sp000316035--1||s__Paenibacillus sp001955855--1||s__Paenibacillus sp002968835--1||s__Paenibacillus sp012912005--1||s__Paenibacillus sp900101225--1||s__Paenibacillus xylanexedens--1||s__Paenibacillus xylanexedens_A--1:heptad_counter=MCP-44H--15||MCP-52H--1:lbd_counter=:lca_tree=g__Paenibacillus:length_avg=118.0:length_max=147.0:length_min=100.0:length_std=22.642143596988927:length_sum=472.0:mismatch_avg=1.5:mismatch_max=2.0:mismatch_min=1.0:mismatch_std=0.5773502691896257:mismatch_sum=6.0:name=N22313:qcovhsp_avg=100.0:qcovhsp_max=100.0:qcovhsp_min=100.0:qcovhsp_std=0.0:qcovhsp_sum=400.0:qend_avg=118.0:qend_max=147.0:qend_min=100.0:qend_std=22.642143596988927:qend_sum=472.0:qstart_avg=1.0:qstart_max=1.0:qstart_min=1.0:qstart_std=0.0:qstart_sum=4.0:ref_name_counter=RS_GCF_004001025.1_protein.faa_NZ_BIMJ01000020.1_44@PF00015_full_PFAM.472.658--4:scovhsp_avg=63.45:scovhsp_max=79.0:scovhsp_min=53.8:scovhsp_std=12.1396046064112:scovhsp_sum=253.8:send_avg=154.0:send_max=182.0:send_min=129.0:send_std=28.971250116854353:send_sum=616.0:sstart_avg=37.0:sstart_max=58.0:sstart_min=30.0:sstart_std=14.0:sstart_sum=148.0],RS_GCF_001570725.1_protein.faa_NZ_BCNV01000006.1_43@PF00015_full_PFAM.454.676:5e-09[&&NHX:Type=GTDB:gtdb_class=c__Bacilli:gtdb_domain=d__Bacteria:gtdb_family=f__Paenibacillaceae:gtdb_genus=g__Paenibacillus:gtdb_order=o__Paenibacillales:gtdb_phylum=p__Firmicutes:gtdb_species=s__Paenibacillus amylolyticus_A:heptad=MCP-44H:species=d__Bacteria_p__Firmicutes_c__Bacilli_o__Paenibacillales_f__Paenibacillaceae_g__Paenibacillus_s__Paenibacillus amylolyticus_A])0.846:0.015851[&&NHX:Sample_counter=rhizpot1--4||rhizpot3--3:Type_counter=GTDB--11||capture--7:besthit_avg=98.75:besthit_max=99.0:besthit_min=98.4:besthit_std=0.2999999999999987:besthit_sum=395.0:bitscore_avg=201.75:bitscore_max=251.0:bitscore_min=168.0:bitscore_std=40.55757224818402:bitscore_sum=807.0:capture_class_counter=c__Alphaproteobacteria--1||c__Bacilli--5||c__Clostridia--1:capture_domain_counter=d__Bacteria--7:capture_family_counter=f__Lachnospiraceae--1||f__Paenibacillaceae--5||f__Xanthobacteraceae--1:capture_genus_counter=g__Bradyrhizobium--1||g__NK4A136--1||g__Paenibacillus--5:capture_order_counter=o__Lachnospirales--1||o__Paenibacillales--5||o__Rhizobiales--1:capture_phylum_counter=p__Firmicutes--5||p__Firmicutes_A--1||p__Proteobacteria--1:capture_species_counter=s__Bradyrhizobium sp013240495--1||s__NK4A136 sp002479655--1||s__Paenibacillus amylolyticus--3||s__Paenibacillus sp001955855--2:evalue_avg=9.425e-55:evalue_max=2.52e-54:evalue_min=2.29e-86:evalue_std=1.205497822478332e-54:evalue_sum=3.77e-54:gapopen_avg=0.0:gapopen_max=0.0:gapopen_min=0.0:gapopen_std=0.0:gapopen_sum=0.0:gtdb_class_counter=c__Bacilli--10||c__Desulfovibrionia--1:gtdb_domain_counter=d__Bacteria--11:gtdb_family_counter=f__Desulfovibrionaceae--1||f__Paenibacillaceae--10:gtdb_genus_counter=g__Halodesulfovibrio--1||g__Paenibacillus--10:gtdb_order_counter=o__Desulfovibrionales--1||o__Paenibacillales--10:gtdb_phylum_counter=p__Desulfobacterota_I--1||p__Firmicutes--10:gtdb_species_counter=s__Halodesulfovibrio psychrotolerans--1||s__Paenibacillus amylolyticus--1||s__Paenibacillus amylolyticus_A--1||s__Paenibacillus amylolyticus_B--1||s__Paenibacillus sp000316035--1||s__Paenibacillus sp001955855--1||s__Paenibacillus sp002968835--1||s__Paenibacillus sp012912005--1||s__Paenibacillus sp900101225--1||s__Paenibacillus xylanexedens--1||s__Paenibacillus xylanexedens_A--1:heptad_counter=MCP-44H--16||MCP-52H--1:lbd_counter=:lca_tree=g__Paenibacillus:length_avg=118.0:length_max=147.0:length_min=100.0:length_std=22.642143596988927:length_sum=472.0:mismatch_avg=1.5:mismatch_max=2.0:mismatch_min=1.0:mismatch_std=0.5773502691896257:mismatch_sum=6.0:name=N22315:qcovhsp_avg=100.0:qcovhsp_max=100.0:qcovhsp_min=100.0:qcovhsp_std=0.0:qcovhsp_sum=400.0:qend_avg=118.0:qend_max=147.0:qend_min=100.0:qend_std=22.642143596988927:qend_sum=472.0:qstart_avg=1.0:qstart_max=1.0:qstart_min=1.0:qstart_std=0.0:qstart_sum=4.0:ref_name_counter=RS_GCF_004001025.1_protein.faa_NZ_BIMJ01000020.1_44@PF00015_full_PFAM.472.658--4:scovhsp_avg=63.45:scovhsp_max=79.0:scovhsp_min=53.8:scovhsp_std=12.1396046064112:scovhsp_sum=253.8:send_avg=154.0:send_max=182.0:send_min=129.0:send_std=28.971250116854353:send_sum=616.0:sstart_avg=37.0:sstart_max=58.0:sstart_min=30.0:sstart_std=14.0:sstart_sum=148.0],(RS_GCF_001426865.1_protein.faa_NZ_LMFO01000034.1_38@PF00015_full_PFAM.475.637:0.0103515[&&NHX:Type=GTDB:gtdb_class=c__Bacilli:gtdb_domain=d__Bacteria:gtdb_family=f__Paenibacillaceae:gtdb_genus=g__Paenibacillus:gtdb_order=o__Paenibacillales:gtdb_phylum=p__Firmicutes:gtdb_species=s__Paenibacillus sp001426865:heptad=MCP-44H:species=d__Bacteria_p__Firmicutes_c__Bacilli_o__Paenibacillales_f__Paenibacillaceae_g__Paenibacillus_s__Paenibacillus sp001426865],RS_GCF_003268635.1_protein.faa_NZ_CP029639.1_337@PF00015_full_PFAM.453.637:0.00891687[&&NHX:Type=GTDB:gtdb_class=c__Bacilli:gtdb_domain=d__Bacteria:gtdb_family=f__Paenibacillaceae:gtdb_genus=g__Paenibacillus:gtdb_order=o__Paenibacillales:gtdb_phylum=p__Firmicutes:gtdb_species=s__Paenibacillus sp003268635:heptad=MCP-44H:species=d__Bacteria_p__Firmicutes_c__Bacilli_o__Paenibacillales_f__Paenibacillaceae_g__Paenibacillus_s__Paenibacillus sp003268635])0.783:0.0199937[&&NHX:Sample_counter=:Type_counter=GTDB--2:capture_class_counter=:capture_domain_counter=:capture_family_counter=:capture_genus_counter=:capture_order_counter=:capture_phylum_counter=:capture_species_counter=:evoltype=D:gtdb_class_counter=c__Bacilli--2:gtdb_domain_counter=d__Bacteria--2:gtdb_family_counter=f__Paenibacillaceae--2:gtdb_genus_counter=g__Paenibacillus--2:gtdb_order_counter=o__Paenibacillales--2:gtdb_phylum_counter=p__Firmicutes--2:gtdb_species_counter=s__Paenibacillus sp001426865--1||s__Paenibacillus sp003268635--1:heptad_counter=MCP-44H--2:lbd_counter=:lca=d__Bacteria:lca_tree=g__Paenibacillus:name=N22318:ref_name_counter=])1:0.220465[&&NHX:Sample_counter=rhizpot1--4||rhizpot3--3:Type_counter=GTDB--13||capture--7:besthit_avg=98.75:besthit_max=99.0:besthit_min=98.4:besthit_std=0.2999999999999987:besthit_sum=395.0:bitscore_avg=201.75:bitscore_max=251.0:bitscore_min=168.0:bitscore_std=40.55757224818402:bitscore_sum=807.0:capture_class_counter=c__Alphaproteobacteria--1||c__Bacilli--5||c__Clostridia--1:capture_domain_counter=d__Bacteria--7:capture_family_counter=f__Lachnospiraceae--1||f__Paenibacillaceae--5||f__Xanthobacteraceae--1:capture_genus_counter=g__Bradyrhizobium--1||g__NK4A136--1||g__Paenibacillus--5:capture_order_counter=o__Lachnospirales--1||o__Paenibacillales--5||o__Rhizobiales--1:capture_phylum_counter=p__Firmicutes--5||p__Firmicutes_A--1||p__Proteobacteria--1:capture_species_counter=s__Bradyrhizobium sp013240495--1||s__NK4A136 sp002479655--1||s__Paenibacillus amylolyticus--3||s__Paenibacillus sp001955855--2:evalue_avg=9.425e-55:evalue_max=2.52e-54:evalue_min=2.29e-86:evalue_std=1.205497822478332e-54:evalue_sum=3.77e-54:gapopen_avg=0.0:gapopen_max=0.0:gapopen_min=0.0:gapopen_std=0.0:gapopen_sum=0.0:gtdb_class_counter=c__Bacilli--12||c__Desulfovibrionia--1:gtdb_domain_counter=d__Bacteria--13:gtdb_family_counter=f__Desulfovibrionaceae--1||f__Paenibacillaceae--12:gtdb_genus_counter=g__Halodesulfovibrio--1||g__Paenibacillus--12:gtdb_order_counter=o__Desulfovibrionales--1||o__Paenibacillales--12:gtdb_phylum_counter=p__Desulfobacterota_I--1||p__Firmicutes--12:gtdb_species_counter=s__Halodesulfovibrio psychrotolerans--1||s__Paenibacillus amylolyticus--1||s__Paenibacillus amylolyticus_A--1||s__Paenibacillus amylolyticus_B--1||s__Paenibacillus sp000316035--1||s__Paenibacillus sp001426865--1||s__Paenibacillus sp001955855--1||s__Paenibacillus sp002968835--1||s__Paenibacillus sp003268635--1||s__Paenibacillus sp012912005--1||s__Paenibacillus sp900101225--1||s__Paenibacillus xylanexedens--1||s__Paenibacillus xylanexedens_A--1:heptad_counter=MCP-44H--18||MCP-52H--1:lbd_counter=:lca_tree=g__Paenibacillus:length_avg=118.0:length_max=147.0:length_min=100.0:length_std=22.642143596988927:length_sum=472.0:mismatch_avg=1.5:mismatch_max=2.0:mismatch_min=1.0:mismatch_std=0.5773502691896257:mismatch_sum=6.0:name=N22319:qcovhsp_avg=100.0:qcovhsp_max=100.0:qcovhsp_min=100.0:qcovhsp_std=0.0:qcovhsp_sum=400.0:qend_avg=118.0:qend_max=147.0:qend_min=100.0:qend_std=22.642143596988927:qend_sum=472.0:qstart_avg=1.0:qstart_max=1.0:qstart_min=1.0:qstart_std=0.0:qstart_sum=4.0:ref_name_counter=RS_GCF_004001025.1_protein.faa_NZ_BIMJ01000020.1_44@PF00015_full_PFAM.472.658--4:scovhsp_avg=63.45:scovhsp_max=79.0:scovhsp_min=53.8:scovhsp_std=12.1396046064112:scovhsp_sum=253.8:send_avg=154.0:send_max=182.0:send_min=129.0:send_std=28.971250116854353:send_sum=616.0:sstart_avg=37.0:sstart_max=58.0:sstart_min=30.0:sstart_std=14.0:sstart_sum=148.0],(RS_GCF_014644435.1_protein.faa_NZ_BMKR01000061.1_16@PF00015_full_PFAM.456.622:0.118205[&&NHX:Type=GTDB:gtdb_class=c__Bacilli:gtdb_domain=d__Bacteria:gtdb_family=f__Paenibacillaceae:gtdb_genus=g__Paenibacillus:gtdb_order=o__Paenibacillales:gtdb_phylum=p__Firmicutes:gtdb_species=s__Paenibacillus albidus:heptad=MCP-44H:species=d__Bacteria_p__Firmicutes_c__Bacilli_o__Paenibacillales_f__Paenibacillaceae_g__Paenibacillus_s__Paenibacillus albidus],RS_GCF_000758605.1_protein.faa_NZ_CP009282.1_1143@PF00015_full_PFAM.469.669:0.116661[&&NHX:Type=GTDB:gtdb_class=c__Bacilli:gtdb_domain=d__Bacteria:gtdb_family=f__Paenibacillaceae:gtdb_genus=g__Paenibacillus:gtdb_order=o__Paenibacillales:gtdb_phylum=p__Firmicutes:gtdb_species=s__Paenibacillus sp000758605:heptad=MCP-44H:species=d__Bacteria_p__Firmicutes_c__Bacilli_o__Paenibacillales_f__Paenibacillaceae_g__Paenibacillus_s__Paenibacillus sp000758605])0.762:0.0207293[&&NHX:Sample_counter=:Type_counter=GTDB--2:capture_class_counter=:capture_domain_counter=:capture_family_counter=:capture_genus_counter=:capture_order_counter=:capture_phylum_counter=:capture_species_counter=:evoltype=D:gtdb_class_counter=c__Bacilli--2:gtdb_domain_counter=d__Bacteria--2:gtdb_family_counter=f__Paenibacillaceae--2:gtdb_genus_counter=g__Paenibacillus--2:gtdb_order_counter=o__Paenibacillales--2:gtdb_phylum_counter=p__Firmicutes--2:gtdb_species_counter=s__Paenibacillus albidus--1||s__Paenibacillus sp000758605--1:heptad_counter=MCP-44H--2:lbd_counter=:lca=d__Bacteria:lca_tree=g__Paenibacillus:name=N22322:ref_name_counter=])0.406:0.02119[&&NHX:Sample_counter=rhizpot1--4||rhizpot3--3:Type_counter=GTDB--15||capture--7:besthit_avg=98.75:besthit_max=99.0:besthit_min=98.4:besthit_std=0.2999999999999987:besthit_sum=395.0:bitscore_avg=201.75:bitscore_max=251.0:bitscore_min=168.0:bitscore_std=40.55757224818402:bitscore_sum=807.0:capture_class_counter=c__Alphaproteobacteria--1||c__Bacilli--5||c__Clostridia--1:capture_domain_counter=d__Bacteria--7:capture_family_counter=f__Lachnospiraceae--1||f__Paenibacillaceae--5||f__Xanthobacteraceae--1:capture_genus_counter=g__Bradyrhizobium--1||g__NK4A136--1||g__Paenibacillus--5:capture_order_counter=o__Lachnospirales--1||o__Paenibacillales--5||o__Rhizobiales--1:capture_phylum_counter=p__Firmicutes--5||p__Firmicutes_A--1||p__Proteobacteria--1:capture_species_counter=s__Bradyrhizobium sp013240495--1||s__NK4A136 sp002479655--1||s__Paenibacillus amylolyticus--3||s__Paenibacillus sp001955855--2:evalue_avg=9.425e-55:evalue_max=2.52e-54:evalue_min=2.29e-86:evalue_std=1.205497822478332e-54:evalue_sum=3.77e-54:gapopen_avg=0.0:gapopen_max=0.0:gapopen_min=0.0:gapopen_std=0.0:gapopen_sum=0.0:gtdb_class_counter=c__Bacilli--14||c__Desulfovibrionia--1:gtdb_domain_counter=d__Bacteria--15:gtdb_family_counter=f__Desulfovibrionaceae--1||f__Paenibacillaceae--14:gtdb_genus_counter=g__Halodesulfovibrio--1||g__Paenibacillus--14:gtdb_order_counter=o__Desulfovibrionales--1||o__Paenibacillales--14:gtdb_phylum_counter=p__Desulfobacterota_I--1||p__Firmicutes--14:gtdb_species_counter=s__Halodesulfovibrio psychrotolerans--1||s__Paenibacillus albidus--1||s__Paenibacillus amylolyticus--1||s__Paenibacillus amylolyticus_A--1||s__Paenibacillus amylolyticus_B--1||s__Paenibacillus sp000316035--1||s__Paenibacillus sp000758605--1||s__Paenibacillus sp001426865--1||s__Paenibacillus sp001955855--1||s__Paenibacillus sp002968835--1||s__Paenibacillus sp003268635--1||s__Paenibacillus sp012912005--1||s__Paenibacillus sp900101225--1||s__Paenibacillus xylanexedens--1||s__Paenibacillus xylanexedens_A--1:heptad_counter=MCP-44H--20||MCP-52H--1:lbd_counter=:lca_tree=g__Paenibacillus:length_avg=118.0:length_max=147.0:length_min=100.0:length_std=22.642143596988927:length_sum=472.0:mismatch_avg=1.5:mismatch_max=2.0:mismatch_min=1.0:mismatch_std=0.5773502691896257:mismatch_sum=6.0:name=N22323:qcovhsp_avg=100.0:qcovhsp_max=100.0:qcovhsp_min=100.0:qcovhsp_std=0.0:qcovhsp_sum=400.0:qend_avg=118.0:qend_max=147.0:qend_min=100.0:qend_std=22.642143596988927:qend_sum=472.0:qstart_avg=1.0:qstart_max=1.0:qstart_min=1.0:qstart_std=0.0:qstart_sum=4.0:ref_name_counter=RS_GCF_004001025.1_protein.faa_NZ_BIMJ01000020.1_44@PF00015_full_PFAM.472.658--4:scovhsp_avg=63.45:scovhsp_max=79.0:scovhsp_min=53.8:scovhsp_std=12.1396046064112:scovhsp_sum=253.8:send_avg=154.0:send_max=182.0:send_min=129.0:send_std=28.971250116854353:send_sum=616.0:sstart_avg=37.0:sstart_max=58.0:sstart_min=30.0:sstart_std=14.0:sstart_sum=148.0],(RS_GCF_002192415.1_protein.faa_NZ_CP021780.1_90@PF00015_full_PFAM.467.664:0.0905151[&&NHX:Type=GTDB:gtdb_class=c__Bacilli:gtdb_domain=d__Bacteria:gtdb_family=f__Paenibacillaceae:gtdb_genus=g__Paenibacillus:gtdb_order=o__Paenibacillales:gtdb_phylum=p__Firmicutes:gtdb_species=s__Paenibacillus donghaensis:heptad=MCP-44H:species=d__Bacteria_p__Firmicutes_c__Bacilli_o__Paenibacillales_f__Paenibacillaceae_g__Paenibacillus_s__Paenibacillus donghaensis],(RS_GCF_000374185.1_protein.faa_NZ_KB910518.1_4069@PF00015_full_PFAM.447.673:0.0417517[&&NHX:Type=GTDB:gtdb_class=c__Bacilli:gtdb_domain=d__Bacteria:gtdb_family=f__Paenibacillaceae:gtdb_genus=g__Paenibacillus:gtdb_order=o__Paenibacillales:gtdb_phylum=p__Firmicutes:gtdb_species=s__Paenibacillus sp000374185:heptad=MCP-44H:species=d__Bacteria_p__Firmicutes_c__Bacilli_o__Paenibacillales_f__Paenibacillaceae_g__Paenibacillus_s__Paenibacillus sp000374185],(((RS_GCF_001368795.1_protein.faa_NZ_LN831198.1_438@PF00015_full_PFAM.420.642:5e-09[&&NHX:Type=GTDB:gtdb_class=c__Bacilli:gtdb_domain=d__Bacteria:gtdb_family=f__Paenibacillaceae:gtdb_genus=g__Paenibacillus:gtdb_order=o__Paenibacillales:gtdb_phylum=p__Firmicutes:gtdb_species=s__Paenibacillus ihuae:heptad=MCP-44H:species=d__Bacteria_p__Firmicutes_c__Bacilli_o__Paenibacillales_f__Paenibacillaceae_g__Paenibacillus_s__Paenibacillus ihuae],RS_GCF_017086365.1_protein.faa_NZ_CP070969.1_933@PF00015_full_PFAM.450.672:0.00617972[&&NHX:Type=GTDB:gtdb_class=c__Bacilli:gtdb_domain=d__Bacteria:gtdb_family=f__Paenibacillaceae:gtdb_genus=g__Paenibacillus:gtdb_order=o__Paenibacillales:gtdb_phylum=p__Firmicutes:gtdb_species=s__Paenibacillus sp017086365:heptad=MCP-44H:species=d__Bacteria_p__Firmicutes_c__Bacilli_o__Paenibacillales_f__Paenibacillaceae_g__Paenibacillus_s__Paenibacillus sp017086365])0.941:0.0164522[&&NHX:Sample_counter=:Type_counter=GTDB--2:capture_class_counter=:capture_domain_counter=:capture_family_counter=:capture_genus_counter=:capture_order_counter=:capture_phylum_counter=:capture_species_counter=:evoltype=D:gtdb_class_counter=c__Bacilli--2:gtdb_domain_counter=d__Bacteria--2:gtdb_family_counter=f__Paenibacillaceae--2:gtdb_genus_counter=g__Paenibacillus--2:gtdb_order_counter=o__Paenibacillales--2:gtdb_phylum_counter=p__Firmicutes--2:gtdb_species_counter=s__Paenibacillus ihuae--1||s__Paenibacillus sp017086365--1:heptad_counter=MCP-44H--2:lbd_counter=:lca=d__Bacteria:lca_tree=g__Paenibacillus:name=N22328:ref_name_counter=],(RS_GCF_900099765.1_protein.faa_NZ_FNDX01000017.1_34@PF00015_full_PFAM.449.671:0.00615331[&&NHX:Type=GTDB:gtdb_class=c__Bacilli:gtdb_domain=d__Bacteria:gtdb_family=f__Paenibacillaceae:gtdb_genus=g__Paenibacillus:gtdb_order=o__Paenibacillales:gtdb_phylum=p__Firmicutes:gtdb_species=s__Paenibacillus typhae:heptad=MCP-44H:species=d__Bacteria_p__Firmicutes_c__Bacilli_o__Paenibacillales_f__Paenibacillaceae_g__Paenibacillus_s__Paenibacillus typhae],RS_GCF_001517085.1_protein.faa_NZ_LRAC01000148.1_26@PF00015_full_PFAM.449.668:0.00647304[&&NHX:Type=GTDB:gtdb_class=c__Bacilli:gtdb_domain=d__Bacteria:gtdb_family=f__Paenibacillaceae:gtdb_genus=g__Paenibacillus:gtdb_order=o__Paenibacillales:gtdb_phylum=p__Firmicutes:gtdb_species=s__Paenibacillus sp001517085:heptad=MCP-44H:species=d__Bacteria_p__Firmicutes_c__Bacilli_o__Paenibacillales_f__Paenibacillaceae_g__Paenibacillus_s__Paenibacillus sp001517085])0.862:0.00958995[&&NHX:Sample_counter=:Type_counter=GTDB--2:capture_class_counter=:capture_domain_counter=:capture_family_counter=:capture_genus_counter=:capture_order_counter=:capture_phylum_counter=:capture_species_counter=:evoltype=D:gtdb_class_counter=c__Bacilli--2:gtdb_domain_counter=d__Bacteria--2:gtdb_family_counter=f__Paenibacillaceae--2:gtdb_genus_counter=g__Paenibacillus--2:gtdb_order_counter=o__Paenibacillales--2:gtdb_phylum_counter=p__Firmicutes--2:gtdb_species_counter=s__Paenibacillus sp001517085--1||s__Paenibacillus typhae--1:heptad_counter=MCP-44H--2:lbd_counter=:lca=d__Bacteria:lca_tree=g__Paenibacillus:name=N22331:ref_name_counter=])0.928:0.0157362[&&NHX:Sample_counter=:Type_counter=GTDB--4:capture_class_counter=:capture_domain_counter=:capture_family_counter=:capture_genus_counter=:capture_order_counter=:capture_phylum_counter=:capture_species_counter=:evoltype=D:gtdb_class_counter=c__Bacilli--4:gtdb_domain_counter=d__Bacteria--4:gtdb_family_counter=f__Paenibacillaceae--4:gtdb_genus_counter=g__Paenibacillus--4:gtdb_order_counter=o__Paenibacillales--4:gtdb_phylum_counter=p__Firmicutes--4:gtdb_species_counter=s__Paenibacillus ihuae--1||s__Paenibacillus sp001517085--1||s__Paenibacillus sp017086365--1||s__Paenibacillus typhae--1:heptad_counter=MCP-44H--4:lbd_counter=:lca=d__Bacteria:lca_tree=g__Paenibacillus:name=N22332:ref_name_counter=],(RS_GCF_001909055.1_protein.faa_NZ_LVWI01000056.1_14@PF00015_full_PFAM.450.667:0.0455877[&&NHX:Type=GTDB:gtdb_class=c__Bacilli:gtdb_domain=d__Bacteria:gtdb_family=f__Paenibacillaceae:gtdb_genus=g__Paenibacillus:gtdb_order=o__Paenibacillales:gtdb_phylum=p__Firmicutes:gtdb_species=s__Paenibacillus helianthi:heptad=MCP-44H:species=d__Bacteria_p__Firmicutes_c__Bacilli_o__Paenibacillales_f__Paenibacillaceae_g__Paenibacillus_s__Paenibacillus helianthi],((RS_GCF_016772475.1_protein.faa_NZ_CP068595.1_3089@PF00015_full_PFAM.448.664:5e-09[&&NHX:Type=GTDB:gtdb_class=c__Bacilli:gtdb_domain=d__Bacteria:gtdb_family=f__Paenibacillaceae:gtdb_genus=g__Paenibacillus:gtdb_order=o__Paenibacillales:gtdb_phylum=p__Firmicutes:gtdb_species=s__Paenibacillus sonchi:heptad=MCP-44H:species=d__Bacteria_p__Firmicutes_c__Bacilli_o__Paenibacillales_f__Paenibacillaceae_g__Paenibacillus_s__Paenibacillus sonchi],RS_GCF_000981585.1_protein.faa_NZ_LN831776.1_1333@PF00015_full_PFAM.448.664:0.00319854[&&NHX:Type=GTDB:gtdb_class=c__Bacilli:gtdb_domain=d__Bacteria:gtdb_family=f__Paenibacillaceae:gtdb_genus=g__Paenibacillus:gtdb_order=o__Paenibacillales:gtdb_phylum=p__Firmicutes:gtdb_species=s__Paenibacillus riograndensis:heptad=MCP-44H:species=d__Bacteria_p__Firmicutes_c__Bacilli_o__Paenibacillales_f__Paenibacillaceae_g__Paenibacillus_s__Paenibacillus riograndensis])0.879:0.00991425[&&NHX:Sample_counter=:Type_counter=GTDB--2:capture_class_counter=:capture_domain_counter=:capture_family_counter=:capture_genus_counter=:capture_order_counter=:capture_phylum_counter=:capture_species_counter=:evoltype=D:gtdb_class_counter=c__Bacilli--2:gtdb_domain_counter=d__Bacteria--2:gtdb_family_counter=f__Paenibacillaceae--2:gtdb_genus_counter=g__Paenibacillus--2:gtdb_order_counter=o__Paenibacillales--2:gtdb_phylum_counter=p__Firmicutes--2:gtdb_species_counter=s__Paenibacillus riograndensis--1||s__Paenibacillus sonchi--1:heptad_counter=MCP-44H--2:lbd_counter=:lca=d__Bacteria:lca_tree=g__Paenibacillus:name=N22336:ref_name_counter=],(RS_GCF_000758705.1_protein.faa_NZ_CP009287.1_1226@PF00015_full_PFAM.448.665:0.0063373[&&NHX:Type=GTDB:gtdb_class=c__Bacilli:gtdb_domain=d__Bacteria:gtdb_family=f__Paenibacillaceae:gtdb_genus=g__Paenibacillus:gtdb_order=o__Paenibacillales:gtdb_phylum=p__Firmicutes:gtdb_species=s__Paenibacillus graminis:heptad=MCP-44H:species=d__Bacteria_p__Firmicutes_c__Bacilli_o__Paenibacillales_f__Paenibacillaceae_g__Paenibacillus_s__Paenibacillus graminis],RS_GCF_900102965.1_protein.faa_NZ_FNGM01000023.1_25@PF00015_full_PFAM.449.664:0.0164502[&&NHX:Type=GTDB:gtdb_class=c__Bacilli:gtdb_domain=d__Bacteria:gtdb_family=f__Paenibacillaceae:gtdb_genus=g__Paenibacillus:gtdb_order=o__Paenibacillales:gtdb_phylum=p__Firmicutes:gtdb_species=s__Paenibacillus jilunlii:heptad=MCP-44H:species=d__Bacteria_p__Firmicutes_c__Bacilli_o__Paenibacillales_f__Paenibacillaceae_g__Paenibacillus_s__Paenibacillus jilunlii])0.812:0.00635885[&&NHX:Sample_counter=:Type_counter=GTDB--2:capture_class_counter=:capture_domain_counter=:capture_family_counter=:capture_genus_counter=:capture_order_counter=:capture_phylum_counter=:capture_species_counter=:evoltype=D:gtdb_class_counter=c__Bacilli--2:gtdb_domain_counter=d__Bacteria--2:gtdb_family_counter=f__Paenibacillaceae--2:gtdb_genus_counter=g__Paenibacillus--2:gtdb_order_counter=o__Paenibacillales--2:gtdb_phylum_counter=p__Firmicutes--2:gtdb_species_counter=s__Paenibacillus graminis--1||s__Paenibacillus jilunlii--1:heptad_counter=MCP-44H--2:lbd_counter=:lca=d__Bacteria:lca_tree=g__Paenibacillus:name=N22339:ref_name_counter=])0.996:0.0389376[&&NHX:Sample_counter=:Type_counter=GTDB--4:capture_class_counter=:capture_domain_counter=:capture_family_counter=:capture_genus_counter=:capture_order_counter=:capture_phylum_counter=:capture_species_counter=:evoltype=D:gtdb_class_counter=c__Bacilli--4:gtdb_domain_counter=d__Bacteria--4:gtdb_family_counter=f__Paenibacillaceae--4:gtdb_genus_counter=g__Paenibacillus--4:gtdb_order_counter=o__Paenibacillales--4:gtdb_phylum_counter=p__Firmicutes--4:gtdb_species_counter=s__Paenibacillus graminis--1||s__Paenibacillus jilunlii--1||s__Paenibacillus riograndensis--1||s__Paenibacillus sonchi--1:heptad_counter=MCP-44H--4:lbd_counter=:lca=d__Bacteria:lca_tree=g__Paenibacillus:name=N22340:ref_name_counter=])0.731:0.00620514[&&NHX:Sample_counter=:Type_counter=GTDB--5:capture_class_counter=:capture_domain_counter=:capture_family_counter=:capture_genus_counter=:capture_order_counter=:capture_phylum_counter=:capture_species_counter=:evoltype=D:gtdb_class_counter=c__Bacilli--5:gtdb_domain_counter=d__Bacteria--5:gtdb_family_counter=f__Paenibacillaceae--5:gtdb_genus_counter=g__Paenibacillus--5:gtdb_order_counter=o__Paenibacillales--5:gtdb_phylum_counter=p__Firmicutes--5:gtdb_species_counter=s__Paenibacillus graminis--1||s__Paenibacillus helianthi--1||s__Paenibacillus jilunlii--1||s__Paenibacillus riograndensis--1||s__Paenibacillus sonchi--1:heptad_counter=MCP-44H--5:lbd_counter=:lca=d__Bacteria:lca_tree=g__Paenibacillus:name=N22341:ref_name_counter=])0.991:0.043377[&&NHX:Sample_counter=:Type_counter=GTDB--9:capture_class_counter=:capture_domain_counter=:capture_family_counter=:capture_genus_counter=:capture_order_counter=:capture_phylum_counter=:capture_species_counter=:evoltype=D:gtdb_class_counter=c__Bacilli--9:gtdb_domain_counter=d__Bacteria--9:gtdb_family_counter=f__Paenibacillaceae--9:gtdb_genus_counter=g__Paenibacillus--9:gtdb_order_counter=o__Paenibacillales--9:gtdb_phylum_counter=p__Firmicutes--9:gtdb_species_counter=s__Paenibacillus graminis--1||s__Paenibacillus helianthi--1||s__Paenibacillus ihuae--1||s__Paenibacillus jilunlii--1||s__Paenibacillus riograndensis--1||s__Paenibacillus sonchi--1||s__Paenibacillus sp001517085--1||s__Paenibacillus sp017086365--1||s__Paenibacillus typhae--1:heptad_counter=MCP-44H--9:lbd_counter=:lca=d__Bacteria:lca_tree=g__Paenibacillus:name=N22342:ref_name_counter=])0.908:0.0226809[&&NHX:Sample_counter=:Type_counter=GTDB--10:capture_class_counter=:capture_domain_counter=:capture_family_counter=:capture_genus_counter=:capture_order_counter=:capture_phylum_counter=:capture_species_counter=:evoltype=D:gtdb_class_counter=c__Bacilli--10:gtdb_domain_counter=d__Bacteria--10:gtdb_family_counter=f__Paenibacillaceae--10:gtdb_genus_counter=g__Paenibacillus--10:gtdb_order_counter=o__Paenibacillales--10:gtdb_phylum_counter=p__Firmicutes--10:gtdb_species_counter=s__Paenibacillus graminis--1||s__Paenibacillus helianthi--1||s__Paenibacillus ihuae--1||s__Paenibacillus jilunlii--1||s__Paenibacillus riograndensis--1||s__Paenibacillus sonchi--1||s__Paenibacillus sp000374185--1||s__Paenibacillus sp001517085--1||s__Paenibacillus sp017086365--1||s__Paenibacillus typhae--1:heptad_counter=MCP-44H--10:lbd_counter=:lca=d__Bacteria:lca_tree=g__Paenibacillus:name=N22343:ref_name_counter=])0.416:0.00875353[&&NHX:Sample_counter=:Type_counter=GTDB--11:capture_class_counter=:capture_domain_counter=:capture_family_counter=:capture_genus_counter=:capture_order_counter=:capture_phylum_counter=:capture_species_counter=:evoltype=D:gtdb_class_counter=c__Bacilli--11:gtdb_domain_counter=d__Bacteria--11:gtdb_family_counter=f__Paenibacillaceae--11:gtdb_genus_counter=g__Paenibacillus--11:gtdb_order_counter=o__Paenibacillales--11:gtdb_phylum_counter=p__Firmicutes--11:gtdb_species_counter=s__Paenibacillus donghaensis--1||s__Paenibacillus graminis--1||s__Paenibacillus helianthi--1||s__Paenibacillus ihuae--1||s__Paenibacillus jilunlii--1||s__Paenibacillus riograndensis--1||s__Paenibacillus sonchi--1||s__Paenibacillus sp000374185--1||s__Paenibacillus sp001517085--1||s__Paenibacillus sp017086365--1||s__Paenibacillus typhae--1:heptad_counter=MCP-44H--11:lbd_counter=:lca=d__Bacteria:lca_tree=g__Paenibacillus:name=N22344:ref_name_counter=])0.953:0.0310387[&&NHX:Sample_counter=rhizpot1--4||rhizpot3--3:Type_counter=GTDB--26||capture--7:besthit_avg=98.75:besthit_max=99.0:besthit_min=98.4:besthit_std=0.2999999999999987:besthit_sum=395.0:bitscore_avg=201.75:bitscore_max=251.0:bitscore_min=168.0:bitscore_std=40.55757224818402:bitscore_sum=807.0:capture_class_counter=c__Alphaproteobacteria--1||c__Bacilli--5||c__Clostridia--1:capture_domain_counter=d__Bacteria--7:capture_family_counter=f__Lachnospiraceae--1||f__Paenibacillaceae--5||f__Xanthobacteraceae--1:capture_genus_counter=g__Bradyrhizobium--1||g__NK4A136--1||g__Paenibacillus--5:capture_order_counter=o__Lachnospirales--1||o__Paenibacillales--5||o__Rhizobiales--1:capture_phylum_counter=p__Firmicutes--5||p__Firmicutes_A--1||p__Proteobacteria--1:capture_species_counter=s__Bradyrhizobium sp013240495--1||s__NK4A136 sp002479655--1||s__Paenibacillus amylolyticus--3||s__Paenibacillus sp001955855--2:evalue_avg=9.425e-55:evalue_max=2.52e-54:evalue_min=2.29e-86:evalue_std=1.205497822478332e-54:evalue_sum=3.77e-54:gapopen_avg=0.0:gapopen_max=0.0:gapopen_min=0.0:gapopen_std=0.0:gapopen_sum=0.0:gtdb_class_counter=c__Bacilli--25||c__Desulfovibrionia--1:gtdb_domain_counter=d__Bacteria--26:gtdb_family_counter=f__Desulfovibrionaceae--1||f__Paenibacillaceae--25:gtdb_genus_counter=g__Halodesulfovibrio--1||g__Paenibacillus--25:gtdb_order_counter=o__Desulfovibrionales--1||o__Paenibacillales--25:gtdb_phylum_counter=p__Desulfobacterota_I--1||p__Firmicutes--25:gtdb_species_counter=s__Halodesulfovibrio psychrotolerans--1||s__Paenibacillus albidus--1||s__Paenibacillus amylolyticus--1||s__Paenibacillus amylolyticus_A--1||s__Paenibacillus amylolyticus_B--1||s__Paenibacillus donghaensis--1||s__Paenibacillus graminis--1||s__Paenibacillus helianthi--1||s__Paenibacillus ihuae--1||s__Paenibacillus jilunlii--1||s__Paenibacillus riograndensis--1||s__Paenibacillus sonchi--1||s__Paenibacillus sp000316035--1||s__Paenibacillus sp000374185--1||s__Paenibacillus sp000758605--1||s__Paenibacillus sp001426865--1||s__Paenibacillus sp001517085--1||s__Paenibacillus sp001955855--1||s__Paenibacillus sp002968835--1||s__Paenibacillus sp003268635--1||s__Paenibacillus sp012912005--1||s__Paenibacillus sp017086365--1||s__Paenibacillus sp900101225--1||s__Paenibacillus typhae--1||s__Paenibacillus xylanexedens--1||s__Paenibacillus xylanexedens_A--1:heptad_counter=MCP-44H--31||MCP-52H--1:lbd_counter=:lca_tree=g__Paenibacillus:length_avg=118.0:length_max=147.0:length_min=100.0:length_std=22.642143596988927:length_sum=472.0:mismatch_avg=1.5:mismatch_max=2.0:mismatch_min=1.0:mismatch_std=0.5773502691896257:mismatch_sum=6.0:name=N22345:qcovhsp_avg=100.0:qcovhsp_max=100.0:qcovhsp_min=100.0:qcovhsp_std=0.0:qcovhsp_sum=400.0:qend_avg=118.0:qend_max=147.0:qend_min=100.0:qend_std=22.642143596988927:qend_sum=472.0:qstart_avg=1.0:qstart_max=1.0:qstart_min=1.0:qstart_std=0.0:qstart_sum=4.0:ref_name_counter=RS_GCF_004001025.1_protein.faa_NZ_BIMJ01000020.1_44@PF00015_full_PFAM.472.658--4:scovhsp_avg=63.45:scovhsp_max=79.0:scovhsp_min=53.8:scovhsp_std=12.1396046064112:scovhsp_sum=253.8:send_avg=154.0:send_max=182.0:send_min=129.0:send_std=28.971250116854353:send_sum=616.0:sstart_avg=37.0:sstart_max=58.0:sstart_min=30.0:sstart_std=14.0:sstart_sum=148.0],RS_GCF_009664975.1_protein.faa_NZ_WJXB01000014.1_55@PF00015_full_PFAM.451.666:0.0627487[&&NHX:Type=GTDB:gtdb_class=c__Bacilli:gtdb_domain=d__Bacteria:gtdb_family=f__Paenibacillaceae:gtdb_genus=g__Paenibacillus:gtdb_order=o__Paenibacillales:gtdb_phylum=p__Firmicutes:gtdb_species=s__Paenibacillus sp009664975:heptad=MCP-44H:species=d__Bacteria_p__Firmicutes_c__Bacilli_o__Paenibacillales_f__Paenibacillaceae_g__Paenibacillus_s__Paenibacillus sp009664975])0.847:0.0160822[&&NHX:Sample_counter=rhizpot1--4||rhizpot3--3:Type_counter=GTDB--27||capture--7:besthit_avg=98.75:besthit_max=99.0:besthit_min=98.4:besthit_std=0.2999999999999987:besthit_sum=395.0:bitscore_avg=201.75:bitscore_max=251.0:bitscore_min=168.0:bitscore_std=40.55757224818402:bitscore_sum=807.0:capture_class_counter=c__Alphaproteobacteria--1||c__Bacilli--5||c__Clostridia--1:capture_domain_counter=d__Bacteria--7:capture_family_counter=f__Lachnospiraceae--1||f__Paenibacillaceae--5||f__Xanthobacteraceae--1:capture_genus_counter=g__Bradyrhizobium--1||g__NK4A136--1||g__Paenibacillus--5:capture_order_counter=o__Lachnospirales--1||o__Paenibacillales--5||o__Rhizobiales--1:capture_phylum_counter=p__Firmicutes--5||p__Firmicutes_A--1||p__Proteobacteria--1:capture_species_counter=s__Bradyrhizobium sp013240495--1||s__NK4A136 sp002479655--1||s__Paenibacillus amylolyticus--3||s__Paenibacillus sp001955855--2:evalue_avg=9.425e-55:evalue_max=2.52e-54:evalue_min=2.29e-86:evalue_std=1.205497822478332e-54:evalue_sum=3.77e-54:gapopen_avg=0.0:gapopen_max=0.0:gapopen_min=0.0:gapopen_std=0.0:gapopen_sum=0.0:gtdb_class_counter=c__Bacilli--26||c__Desulfovibrionia--1:gtdb_domain_counter=d__Bacteria--27:gtdb_family_counter=f__Desulfovibrionaceae--1||f__Paenibacillaceae--26:gtdb_genus_counter=g__Halodesulfovibrio--1||g__Paenibacillus--26:gtdb_order_counter=o__Desulfovibrionales--1||o__Paenibacillales--26:gtdb_phylum_counter=p__Desulfobacterota_I--1||p__Firmicutes--26:gtdb_species_counter=s__Halodesulfovibrio psychrotolerans--1||s__Paenibacillus albidus--1||s__Paenibacillus amylolyticus--1||s__Paenibacillus amylolyticus_A--1||s__Paenibacillus amylolyticus_B--1||s__Paenibacillus donghaensis--1||s__Paenibacillus graminis--1||s__Paenibacillus helianthi--1||s__Paenibacillus ihuae--1||s__Paenibacillus jilunlii--1||s__Paenibacillus riograndensis--1||s__Paenibacillus sonchi--1||s__Paenibacillus sp000316035--1||s__Paenibacillus sp000374185--1||s__Paenibacillus sp000758605--1||s__Paenibacillus sp001426865--1||s__Paenibacillus sp001517085--1||s__Paenibacillus sp001955855--1||s__Paenibacillus sp002968835--1||s__Paenibacillus sp003268635--1||s__Paenibacillus sp009664975--1||s__Paenibacillus sp012912005--1||s__Paenibacillus sp017086365--1||s__Paenibacillus sp900101225--1||s__Paenibacillus typhae--1||s__Paenibacillus xylanexedens--1||s__Paenibacillus xylanexedens_A--1:heptad_counter=MCP-44H--32||MCP-52H--1:lbd_counter=:lca_tree=g__Paenibacillus:length_avg=118.0:length_max=147.0:length_min=100.0:length_std=22.642143596988927:length_sum=472.0:mismatch_avg=1.5:mismatch_max=2.0:mismatch_min=1.0:mismatch_std=0.5773502691896257:mismatch_sum=6.0:name=N22347:qcovhsp_avg=100.0:qcovhsp_max=100.0:qcovhsp_min=100.0:qcovhsp_std=0.0:qcovhsp_sum=400.0:qend_avg=118.0:qend_max=147.0:qend_min=100.0:qend_std=22.642143596988927:qend_sum=472.0:qstart_avg=1.0:qstart_max=1.0:qstart_min=1.0:qstart_std=0.0:qstart_sum=4.0:ref_name_counter=RS_GCF_004001025.1_protein.faa_NZ_BIMJ01000020.1_44@PF00015_full_PFAM.472.658--4:scovhsp_avg=63.45:scovhsp_max=79.0:scovhsp_min=53.8:scovhsp_std=12.1396046064112:scovhsp_sum=253.8:send_avg=154.0:send_max=182.0:send_min=129.0:send_std=28.971250116854353:send_sum=616.0:sstart_avg=37.0:sstart_max=58.0:sstart_min=30.0:sstart_std=14.0:sstart_sum=148.0],((RS_GCF_000250655.1_protein.faa_NC_016935.1_2782@PF00015_full_PFAM.464.666:0.0887525[&&NHX:Type=GTDB:gtdb_class=c__Bacilli:gtdb_domain=d__Bacteria:gtdb_family=f__NBRC-103111:gtdb_genus=g__Paenibacillus_G:gtdb_order=o__Paenibacillales:gtdb_phylum=p__Firmicutes:gtdb_species=s__Paenibacillus_G mucilaginosus:heptad=MCP-44H:species=d__Bacteria_p__Firmicutes_c__Bacilli_o__Paenibacillales_f__NBRC-103111_g__Paenibacillus_G_s__Paenibacillus_G mucilaginosus],RS_GCF_004521915.1_protein.faa_NZ_SDKD01000012.1_60@PF00015_full_PFAM.463.668:0.123308[&&NHX:Type=GTDB:gtdb_class=c__Bacilli:gtdb_domain=d__Bacteria:gtdb_family=f__Brevibacillaceae:gtdb_genus=g__CFH-S0501:gtdb_order=o__Brevibacillales:gtdb_phylum=p__Firmicutes:gtdb_species=s__CFH-S0501 sp004521915:heptad=MCP-44H:species=d__Bacteria_p__Firmicutes_c__Bacilli_o__Brevibacillales_f__Brevibacillaceae_g__CFH-S0501_s__CFH-S0501 sp004521915])0.863:0.0265129[&&NHX:Sample_counter=:Type_counter=GTDB--2:capture_class_counter=:capture_domain_counter=:capture_family_counter=:capture_genus_counter=:capture_order_counter=:capture_phylum_counter=:capture_species_counter=:evoltype=D:gtdb_class_counter=c__Bacilli--2:gtdb_domain_counter=d__Bacteria--2:gtdb_family_counter=f__Brevibacillaceae--1||f__NBRC-103111--1:gtdb_genus_counter=g__CFH-S0501--1||g__Paenibacillus_G--1:gtdb_order_counter=o__Brevibacillales--1||o__Paenibacillales--1:gtdb_phylum_counter=p__Firmicutes--2:gtdb_species_counter=s__CFH-S0501 sp004521915--1||s__Paenibacillus_G mucilaginosus--1:heptad_counter=MCP-44H--2:lbd_counter=:lca=d__Bacteria:lca_tree=c__Bacilli:name=N22350:ref_name_counter=],((RS_GCF_012935325.2_protein.faa_NZ_JABBYG020000012.1_131@PF00015_full_PFAM.462.668:0.0449533[&&NHX:Type=GTDB:gtdb_class=c__Bacilli:gtdb_domain=d__Bacteria:gtdb_family=f__Paenibacillaceae:gtdb_genus=g__Paenibacillus_C:gtdb_order=o__Paenibacillales:gtdb_phylum=p__Firmicutes:gtdb_species=s__Paenibacillus_C sp012935325:heptad=MCP-44H:species=d__Bacteria_p__Firmicutes_c__Bacilli_o__Paenibacillales_f__Paenibacillaceae_g__Paenibacillus_C_s__Paenibacillus_C sp012935325],30956a84-091d-4b71-83a4-1c39610e9c08_5@MCPsignal.313.469:0.0184407[&&NHX:Sample=rhizpot2:Type=capture:capture_class=c__Alphaproteobacteria:capture_domain=d__Bacteria:capture_family=f__Xanthobacteraceae:capture_genus=g__Pseudolabrys:capture_order=o__Rhizobiales:capture_phylum=p__Proteobacteria:capture_species=s__Pseudolabrys sp903839845:heptad=MCP-44H])0.992:0.0697608[&&NHX:Sample_counter=rhizpot2--1:Type_counter=GTDB--1||capture--1:capture_class_counter=c__Alphaproteobacteria--1:capture_domain_counter=d__Bacteria--1:capture_family_counter=f__Xanthobacteraceae--1:capture_genus_counter=g__Pseudolabrys--1:capture_order_counter=o__Rhizobiales--1:capture_phylum_counter=p__Proteobacteria--1:capture_species_counter=s__Pseudolabrys sp903839845--1:gtdb_class_counter=c__Bacilli--1:gtdb_domain_counter=d__Bacteria--1:gtdb_family_counter=f__Paenibacillaceae--1:gtdb_genus_counter=g__Paenibacillus_C--1:gtdb_order_counter=o__Paenibacillales--1:gtdb_phylum_counter=p__Firmicutes--1:gtdb_species_counter=s__Paenibacillus_C sp012935325--1:heptad_counter=MCP-44H--2:lbd_counter=:lca_tree=s__Paenibacillus_C sp012935325:name=N22353:ref_name_counter=],(RS_GCF_008124765.1_protein.faa_NZ_VNHS01000001.1_384@PF00015_full_PFAM.474.662:0.1269[&&NHX:Type=GTDB:gtdb_class=c__Bacilli:gtdb_domain=d__Bacteria:gtdb_family=f__Paenibacillaceae:gtdb_genus=g__Paenibacillus_Z:gtdb_order=o__Paenibacillales:gtdb_phylum=p__Firmicutes:gtdb_species=s__Paenibacillus_Z methanolicus:heptad=MCP-44H:species=d__Bacteria_p__Firmicutes_c__Bacilli_o__Paenibacillales_f__Paenibacillaceae_g__Paenibacillus_Z_s__Paenibacillus_Z methanolicus],(RS_GCF_003863965.1_protein.faa_NZ_RRCN01000001.1_4221@PF00015_full_PFAM.449.666:0.0516322[&&NHX:Type=GTDB:gtdb_class=c__Bacilli:gtdb_domain=d__Bacteria:gtdb_family=f__Paenibacillaceae:gtdb_genus=g__Paenibacillus_A:gtdb_order=o__Paenibacillales:gtdb_phylum=p__Firmicutes:gtdb_species=s__Paenibacillus_A oralis:heptad=MCP-44H:species=d__Bacteria_p__Firmicutes_c__Bacilli_o__Paenibacillales_f__Paenibacillaceae_g__Paenibacillus_A_s__Paenibacillus_A oralis],(RS_GCF_900454495.1_protein.faa_NZ_UGSI01000001.1_1940@PF00015_full_PFAM.441.659:5e-09[&&NHX:Type=GTDB:gtdb_class=c__Bacilli:gtdb_domain=d__Bacteria:gtdb_family=f__Paenibacillaceae:gtdb_genus=g__Paenibacillus_A:gtdb_order=o__Paenibacillales:gtdb_phylum=p__Firmicutes:gtdb_species=s__Paenibacillus_A macerans:heptad=MCP-44H:species=d__Bacteria_p__Firmicutes_c__Bacilli_o__Paenibacillales_f__Paenibacillaceae_g__Paenibacillus_A_s__Paenibacillus_A macerans],(1668c7cd-96a7-4aba-b235-5ff8bc1942c9_3@MCPsignal.161.263:0.00897051[&&NHX:Sample=rhiztom3:Type=capture:capture_class=c__Bacilli:capture_domain=d__Bacteria:capture_family=f__Paenibacillaceae:capture_genus=g__Paenibacillus_A:capture_order=o__Paenibacillales:capture_phylum=p__Firmicutes:capture_species=s__Paenibacillus_A macerans:heptad=MCP-44H],7415a2a2-e01a-4ffb-af89-bf335f39678c_3@MCPsignal.56.194:5e-09[&&NHX:Sample=rhiztom3:Type=capture:besthit=100.0:bitscore=246.0:capture_class=c__Bacilli:capture_domain=d__Bacteria:capture_family=f__Paenibacillaceae:capture_genus=g__Paenibacillus_A:capture_order=o__Paenibacillales:capture_phylum=p__Firmicutes:capture_species=s__Paenibacillus_A macerans:evalue=6.27e-84:gapopen=0.0:heptad=MCP-44H:length=138.0:mismatch=0.0:qcovhsp=100.0:qend=138.0:qstart=1.0:ref_name=RS_GCF_900454495.1_protein.faa_NZ_UGSI01000001.1_1940@PF00015_full_PFAM.441.659:scovhsp=63.3:send=167.0:sstart=30.0])0:6e-09[&&NHX:Sample_counter=rhiztom3--2:Type_counter=capture--2:besthit_avg=100.0:besthit_max=100.0:besthit_min=100.0:besthit_std=0:besthit_sum=100.0:bitscore_avg=246.0:bitscore_max=246.0:bitscore_min=246.0:bitscore_std=0:bitscore_sum=246.0:capture_class_counter=c__Bacilli--2:capture_domain_counter=d__Bacteria--2:capture_family_counter=f__Paenibacillaceae--2:capture_genus_counter=g__Paenibacillus_A--2:capture_order_counter=o__Paenibacillales--2:capture_phylum_counter=p__Firmicutes--2:capture_species_counter=s__Paenibacillus_A macerans--2:evalue_avg=6.27e-84:evalue_max=6.27e-84:evalue_min=6.27e-84:evalue_std=0:evalue_sum=6.27e-84:gapopen_avg=0.0:gapopen_max=0.0:gapopen_min=0.0:gapopen_std=0:gapopen_sum=0.0:gtdb_class_counter=:gtdb_domain_counter=:gtdb_family_counter=:gtdb_genus_counter=:gtdb_order_counter=:gtdb_phylum_counter=:gtdb_species_counter=:heptad_counter=MCP-44H--2:lbd_counter=:length_avg=138.0:length_max=138.0:length_min=138.0:length_std=0:length_sum=138.0:mismatch_avg=0.0:mismatch_max=0.0:mismatch_min=0.0:mismatch_std=0:mismatch_sum=0.0:name=N22359:qcovhsp_avg=100.0:qcovhsp_max=100.0:qcovhsp_min=100.0:qcovhsp_std=0:qcovhsp_sum=100.0:qend_avg=138.0:qend_max=138.0:qend_min=138.0:qend_std=0:qend_sum=138.0:qstart_avg=1.0:qstart_max=1.0:qstart_min=1.0:qstart_std=0:qstart_sum=1.0:ref_name_counter=RS_GCF_900454495.1_protein.faa_NZ_UGSI01000001.1_1940@PF00015_full_PFAM.441.659--1:scovhsp_avg=63.3:scovhsp_max=63.3:scovhsp_min=63.3:scovhsp_std=0:scovhsp_sum=63.3:send_avg=167.0:send_max=167.0:send_min=167.0:send_std=0:send_sum=167.0:sstart_avg=30.0:sstart_max=30.0:sstart_min=30.0:sstart_std=0:sstart_sum=30.0])0.921:0.0316971[&&NHX:Sample_counter=rhiztom3--2:Type_counter=GTDB--1||capture--2:besthit_avg=100.0:besthit_max=100.0:besthit_min=100.0:besthit_std=0:besthit_sum=100.0:bitscore_avg=246.0:bitscore_max=246.0:bitscore_min=246.0:bitscore_std=0:bitscore_sum=246.0:capture_class_counter=c__Bacilli--2:capture_domain_counter=d__Bacteria--2:capture_family_counter=f__Paenibacillaceae--2:capture_genus_counter=g__Paenibacillus_A--2:capture_order_counter=o__Paenibacillales--2:capture_phylum_counter=p__Firmicutes--2:capture_species_counter=s__Paenibacillus_A macerans--2:evalue_avg=6.27e-84:evalue_max=6.27e-84:evalue_min=6.27e-84:evalue_std=0:evalue_sum=6.27e-84:gapopen_avg=0.0:gapopen_max=0.0:gapopen_min=0.0:gapopen_std=0:gapopen_sum=0.0:gtdb_class_counter=c__Bacilli--1:gtdb_domain_counter=d__Bacteria--1:gtdb_family_counter=f__Paenibacillaceae--1:gtdb_genus_counter=g__Paenibacillus_A--1:gtdb_order_counter=o__Paenibacillales--1:gtdb_phylum_counter=p__Firmicutes--1:gtdb_species_counter=s__Paenibacillus_A macerans--1:heptad_counter=MCP-44H--3:lbd_counter=:lca_tree=s__Paenibacillus_A macerans:length_avg=138.0:length_max=138.0:length_min=138.0:length_std=0:length_sum=138.0:mismatch_avg=0.0:mismatch_max=0.0:mismatch_min=0.0:mismatch_std=0:mismatch_sum=0.0:name=N22360:qcovhsp_avg=100.0:qcovhsp_max=100.0:qcovhsp_min=100.0:qcovhsp_std=0:qcovhsp_sum=100.0:qend_avg=138.0:qend_max=138.0:qend_min=138.0:qend_std=0:qend_sum=138.0:qstart_avg=1.0:qstart_max=1.0:qstart_min=1.0:qstart_std=0:qstart_sum=1.0:ref_name_counter=RS_GCF_900454495.1_protein.faa_NZ_UGSI01000001.1_1940@PF00015_full_PFAM.441.659--1:scovhsp_avg=63.3:scovhsp_max=63.3:scovhsp_min=63.3:scovhsp_std=0:scovhsp_sum=63.3:send_avg=167.0:send_max=167.0:send_min=167.0:send_std=0:send_sum=167.0:sstart_avg=30.0:sstart_max=30.0:sstart_min=30.0:sstart_std=0:sstart_sum=30.0])1:0.141624[&&NHX:Sample_counter=rhiztom3--2:Type_counter=GTDB--2||capture--2:besthit_avg=100.0:besthit_max=100.0:besthit_min=100.0:besthit_std=0:besthit_sum=100.0:bitscore_avg=246.0:bitscore_max=246.0:bitscore_min=246.0:bitscore_std=0:bitscore_sum=246.0:capture_class_counter=c__Bacilli--2:capture_domain_counter=d__Bacteria--2:capture_family_counter=f__Paenibacillaceae--2:capture_genus_counter=g__Paenibacillus_A--2:capture_order_counter=o__Paenibacillales--2:capture_phylum_counter=p__Firmicutes--2:capture_species_counter=s__Paenibacillus_A macerans--2:evalue_avg=6.27e-84:evalue_max=6.27e-84:evalue_min=6.27e-84:evalue_std=0:evalue_sum=6.27e-84:gapopen_avg=0.0:gapopen_max=0.0:gapopen_min=0.0:gapopen_std=0:gapopen_sum=0.0:gtdb_class_counter=c__Bacilli--2:gtdb_domain_counter=d__Bacteria--2:gtdb_family_counter=f__Paenibacillaceae--2:gtdb_genus_counter=g__Paenibacillus_A--2:gtdb_order_counter=o__Paenibacillales--2:gtdb_phylum_counter=p__Firmicutes--2:gtdb_species_counter=s__Paenibacillus_A macerans--1||s__Paenibacillus_A oralis--1:heptad_counter=MCP-44H--4:lbd_counter=:lca_tree=g__Paenibacillus_A:length_avg=138.0:length_max=138.0:length_min=138.0:length_std=0:length_sum=138.0:mismatch_avg=0.0:mismatch_max=0.0:mismatch_min=0.0:mismatch_std=0:mismatch_sum=0.0:name=N22361:qcovhsp_avg=100.0:qcovhsp_max=100.0:qcovhsp_min=100.0:qcovhsp_std=0:qcovhsp_sum=100.0:qend_avg=138.0:qend_max=138.0:qend_min=138.0:qend_std=0:qend_sum=138.0:qstart_avg=1.0:qstart_max=1.0:qstart_min=1.0:qstart_std=0:qstart_sum=1.0:ref_name_counter=RS_GCF_900454495.1_protein.faa_NZ_UGSI01000001.1_1940@PF00015_full_PFAM.441.659--1:scovhsp_avg=63.3:scovhsp_max=63.3:scovhsp_min=63.3:scovhsp_std=0:scovhsp_sum=63.3:send_avg=167.0:send_max=167.0:send_min=167.0:send_std=0:send_sum=167.0:sstart_avg=30.0:sstart_max=30.0:sstart_min=30.0:sstart_std=0:sstart_sum=30.0])0.891:0.0469394[&&NHX:Sample_counter=rhiztom3--2:Type_counter=GTDB--3||capture--2:besthit_avg=100.0:besthit_max=100.0:besthit_min=100.0:besthit_std=0:besthit_sum=100.0:bitscore_avg=246.0:bitscore_max=246.0:bitscore_min=246.0:bitscore_std=0:bitscore_sum=246.0:capture_class_counter=c__Bacilli--2:capture_domain_counter=d__Bacteria--2:capture_family_counter=f__Paenibacillaceae--2:capture_genus_counter=g__Paenibacillus_A--2:capture_order_counter=o__Paenibacillales--2:capture_phylum_counter=p__Firmicutes--2:capture_species_counter=s__Paenibacillus_A macerans--2:evalue_avg=6.27e-84:evalue_max=6.27e-84:evalue_min=6.27e-84:evalue_std=0:evalue_sum=6.27e-84:gapopen_avg=0.0:gapopen_max=0.0:gapopen_min=0.0:gapopen_std=0:gapopen_sum=0.0:gtdb_class_counter=c__Bacilli--3:gtdb_domain_counter=d__Bacteria--3:gtdb_family_counter=f__Paenibacillaceae--3:gtdb_genus_counter=g__Paenibacillus_A--2||g__Paenibacillus_Z--1:gtdb_order_counter=o__Paenibacillales--3:gtdb_phylum_counter=p__Firmicutes--3:gtdb_species_counter=s__Paenibacillus_A macerans--1||s__Paenibacillus_A oralis--1||s__Paenibacillus_Z methanolicus--1:heptad_counter=MCP-44H--5:lbd_counter=:lca_tree=f__Paenibacillaceae:length_avg=138.0:length_max=138.0:length_min=138.0:length_std=0:length_sum=138.0:mismatch_avg=0.0:mismatch_max=0.0:mismatch_min=0.0:mismatch_std=0:mismatch_sum=0.0:name=N22362:qcovhsp_avg=100.0:qcovhsp_max=100.0:qcovhsp_min=100.0:qcovhsp_std=0:qcovhsp_sum=100.0:qend_avg=138.0:qend_max=138.0:qend_min=138.0:qend_std=0:qend_sum=138.0:qstart_avg=1.0:qstart_max=1.0:qstart_min=1.0:qstart_std=0:qstart_sum=1.0:ref_name_counter=RS_GCF_900454495.1_protein.faa_NZ_UGSI01000001.1_1940@PF00015_full_PFAM.441.659--1:scovhsp_avg=63.3:scovhsp_max=63.3:scovhsp_min=63.3:scovhsp_std=0:scovhsp_sum=63.3:send_avg=167.0:send_max=167.0:send_min=167.0:send_std=0:send_sum=167.0:sstart_avg=30.0:sstart_max=30.0:sstart_min=30.0:sstart_std=0:sstart_sum=30.0])0.78:0.0115853[&&NHX:Sample_counter=rhizpot2--1||rhiztom3--2:Type_counter=GTDB--4||capture--3:besthit_avg=100.0:besthit_max=100.0:besthit_min=100.0:besthit_std=0:besthit_sum=100.0:bitscore_avg=246.0:bitscore_max=246.0:bitscore_min=246.0:bitscore_std=0:bitscore_sum=246.0:capture_class_counter=c__Alphaproteobacteria--1||c__Bacilli--2:capture_domain_counter=d__Bacteria--3:capture_family_counter=f__Paenibacillaceae--2||f__Xanthobacteraceae--1:capture_genus_counter=g__Paenibacillus_A--2||g__Pseudolabrys--1:capture_order_counter=o__Paenibacillales--2||o__Rhizobiales--1:capture_phylum_counter=p__Firmicutes--2||p__Proteobacteria--1:capture_species_counter=s__Paenibacillus_A macerans--2||s__Pseudolabrys sp903839845--1:evalue_avg=6.27e-84:evalue_max=6.27e-84:evalue_min=6.27e-84:evalue_std=0:evalue_sum=6.27e-84:gapopen_avg=0.0:gapopen_max=0.0:gapopen_min=0.0:gapopen_std=0:gapopen_sum=0.0:gtdb_class_counter=c__Bacilli--4:gtdb_domain_counter=d__Bacteria--4:gtdb_family_counter=f__Paenibacillaceae--4:gtdb_genus_counter=g__Paenibacillus_A--2||g__Paenibacillus_C--1||g__Paenibacillus_Z--1:gtdb_order_counter=o__Paenibacillales--4:gtdb_phylum_counter=p__Firmicutes--4:gtdb_species_counter=s__Paenibacillus_A macerans--1||s__Paenibacillus_A oralis--1||s__Paenibacillus_C sp012935325--1||s__Paenibacillus_Z methanolicus--1:heptad_counter=MCP-44H--7:lbd_counter=:lca_tree=f__Paenibacillaceae:length_avg=138.0:length_max=138.0:length_min=138.0:length_std=0:length_sum=138.0:mismatch_avg=0.0:mismatch_max=0.0:mismatch_min=0.0:mismatch_std=0:mismatch_sum=0.0:name=N22363:qcovhsp_avg=100.0:qcovhsp_max=100.0:qcovhsp_min=100.0:qcovhsp_std=0:qcovhsp_sum=100.0:qend_avg=138.0:qend_max=138.0:qend_min=138.0:qend_std=0:qend_sum=138.0:qstart_avg=1.0:qstart_max=1.0:qstart_min=1.0:qstart_std=0:qstart_sum=1.0:ref_name_counter=RS_GCF_900454495.1_protein.faa_NZ_UGSI01000001.1_1940@PF00015_full_PFAM.441.659--1:scovhsp_avg=63.3:scovhsp_max=63.3:scovhsp_min=63.3:scovhsp_std=0:scovhsp_sum=63.3:send_avg=167.0:send_max=167.0:send_min=167.0:send_std=0:send_sum=167.0:sstart_avg=30.0:sstart_max=30.0:sstart_min=30.0:sstart_std=0:sstart_sum=30.0])0.904:0.0257863[&&NHX:Sample_counter=rhizpot2--1||rhiztom3--2:Type_counter=GTDB--6||capture--3:besthit_avg=100.0:besthit_max=100.0:besthit_min=100.0:besthit_std=0:besthit_sum=100.0:bitscore_avg=246.0:bitscore_max=246.0:bitscore_min=246.0:bitscore_std=0:bitscore_sum=246.0:capture_class_counter=c__Alphaproteobacteria--1||c__Bacilli--2:capture_domain_counter=d__Bacteria--3:capture_family_counter=f__Paenibacillaceae--2||f__Xanthobacteraceae--1:capture_genus_counter=g__Paenibacillus_A--2||g__Pseudolabrys--1:capture_order_counter=o__Paenibacillales--2||o__Rhizobiales--1:capture_phylum_counter=p__Firmicutes--2||p__Proteobacteria--1:capture_species_counter=s__Paenibacillus_A macerans--2||s__Pseudolabrys sp903839845--1:evalue_avg=6.27e-84:evalue_max=6.27e-84:evalue_min=6.27e-84:evalue_std=0:evalue_sum=6.27e-84:gapopen_avg=0.0:gapopen_max=0.0:gapopen_min=0.0:gapopen_std=0:gapopen_sum=0.0:gtdb_class_counter=c__Bacilli--6:gtdb_domain_counter=d__Bacteria--6:gtdb_family_counter=f__Brevibacillaceae--1||f__NBRC-103111--1||f__Paenibacillaceae--4:gtdb_genus_counter=g__CFH-S0501--1||g__Paenibacillus_A--2||g__Paenibacillus_C--1||g__Paenibacillus_G--1||g__Paenibacillus_Z--1:gtdb_order_counter=o__Brevibacillales--1||o__Paenibacillales--5:gtdb_phylum_counter=p__Firmicutes--6:gtdb_species_counter=s__CFH-S0501 sp004521915--1||s__Paenibacillus_A macerans--1||s__Paenibacillus_A oralis--1||s__Paenibacillus_C sp012935325--1||s__Paenibacillus_G mucilaginosus--1||s__Paenibacillus_Z methanolicus--1:heptad_counter=MCP-44H--9:lbd_counter=:lca_tree=c__Bacilli:length_avg=138.0:length_max=138.0:length_min=138.0:length_std=0:length_sum=138.0:mismatch_avg=0.0:mismatch_max=0.0:mismatch_min=0.0:mismatch_std=0:mismatch_sum=0.0:name=N22364:qcovhsp_avg=100.0:qcovhsp_max=100.0:qcovhsp_min=100.0:qcovhsp_std=0:qcovhsp_sum=100.0:qend_avg=138.0:qend_max=138.0:qend_min=138.0:qend_std=0:qend_sum=138.0:qstart_avg=1.0:qstart_max=1.0:qstart_min=1.0:qstart_std=0:qstart_sum=1.0:ref_name_counter=RS_GCF_900454495.1_protein.faa_NZ_UGSI01000001.1_1940@PF00015_full_PFAM.441.659--1:scovhsp_avg=63.3:scovhsp_max=63.3:scovhsp_min=63.3:scovhsp_std=0:scovhsp_sum=63.3:send_avg=167.0:send_max=167.0:send_min=167.0:send_std=0:send_sum=167.0:sstart_avg=30.0:sstart_max=30.0:sstart_min=30.0:sstart_std=0:sstart_sum=30.0])0.285:0.0143322[&&NHX:Sample_counter=rhizpot1--4||rhizpot2--1||rhizpot3--3||rhiztom3--2:Type_counter=GTDB--33||capture--10:besthit_avg=99.0:besthit_max=100.0:besthit_min=98.4:besthit_std=0.6164414002968972:besthit_sum=495.0:bitscore_avg=210.6:bitscore_max=251.0:bitscore_min=168.0:bitscore_std=40.31500961180588:bitscore_sum=1053.0:capture_class_counter=c__Alphaproteobacteria--2||c__Bacilli--7||c__Clostridia--1:capture_domain_counter=d__Bacteria--10:capture_family_counter=f__Lachnospiraceae--1||f__Paenibacillaceae--7||f__Xanthobacteraceae--2:capture_genus_counter=g__Bradyrhizobium--1||g__NK4A136--1||g__Paenibacillus--5||g__Paenibacillus_A--2||g__Pseudolabrys--1:capture_order_counter=o__Lachnospirales--1||o__Paenibacillales--7||o__Rhizobiales--2:capture_phylum_counter=p__Firmicutes--7||p__Firmicutes_A--1||p__Proteobacteria--2:capture_species_counter=s__Bradyrhizobium sp013240495--1||s__NK4A136 sp002479655--1||s__Paenibacillus amylolyticus--3||s__Paenibacillus sp001955855--2||s__Paenibacillus_A macerans--2||s__Pseudolabrys sp903839845--1:evalue_avg=7.54e-55:evalue_max=2.52e-54:evalue_min=2.29e-86:evalue_std=1.1258685536065034e-54:evalue_sum=3.77e-54:gapopen_avg=0.0:gapopen_max=0.0:gapopen_min=0.0:gapopen_std=0.0:gapopen_sum=0.0:gtdb_class_counter=c__Bacilli--32||c__Desulfovibrionia--1:gtdb_domain_counter=d__Bacteria--33:gtdb_family_counter=f__Brevibacillaceae--1||f__Desulfovibrionaceae--1||f__NBRC-103111--1||f__Paenibacillaceae--30:gtdb_genus_counter=g__CFH-S0501--1||g__Halodesulfovibrio--1||g__Paenibacillus--26||g__Paenibacillus_A--2||g__Paenibacillus_C--1||g__Paenibacillus_G--1||g__Paenibacillus_Z--1:gtdb_order_counter=o__Brevibacillales--1||o__Desulfovibrionales--1||o__Paenibacillales--31:gtdb_phylum_counter=p__Desulfobacterota_I--1||p__Firmicutes--32:gtdb_species_counter=s__CFH-S0501 sp004521915--1||s__Halodesulfovibrio psychrotolerans--1||s__Paenibacillus albidus--1||s__Paenibacillus amylolyticus--1||s__Paenibacillus amylolyticus_A--1||s__Paenibacillus amylolyticus_B--1||s__Paenibacillus donghaensis--1||s__Paenibacillus graminis--1||s__Paenibacillus helianthi--1||s__Paenibacillus ihuae--1||s__Paenibacillus jilunlii--1||s__Paenibacillus riograndensis--1||s__Paenibacillus sonchi--1||s__Paenibacillus sp000316035--1||s__Paenibacillus sp000374185--1||s__Paenibacillus sp000758605--1||s__Paenibacillus sp001426865--1||s__Paenibacillus sp001517085--1||s__Paenibacillus sp001955855--1||s__Paenibacillus sp002968835--1||s__Paenibacillus sp003268635--1||s__Paenibacillus sp009664975--1||s__Paenibacillus sp012912005--1||s__Paenibacillus sp017086365--1||s__Paenibacillus sp900101225--1||s__Paenibacillus typhae--1||s__Paenibacillus xylanexedens--1||s__Paenibacillus xylanexedens_A--1||s__Paenibacillus_A macerans--1||s__Paenibacillus_A oralis--1||s__Paenibacillus_C sp012935325--1||s__Paenibacillus_G mucilaginosus--1||s__Paenibacillus_Z methanolicus--1:heptad_counter=MCP-44H--41||MCP-52H--1:lbd_counter=:lca_tree=f__Paenibacillaceae:length_avg=122.0:length_max=147.0:length_min=100.0:length_std=21.552262062252307:length_sum=610.0:mismatch_avg=1.2:mismatch_max=2.0:mismatch_min=0.0:mismatch_std=0.8366600265340756:mismatch_sum=6.0:name=N22365:qcovhsp_avg=100.0:qcovhsp_max=100.0:qcovhsp_min=100.0:qcovhsp_std=0.0:qcovhsp_sum=500.0:qend_avg=122.0:qend_max=147.0:qend_min=100.0:qend_std=21.552262062252307:qend_sum=610.0:qstart_avg=1.0:qstart_max=1.0:qstart_min=1.0:qstart_std=0.0:qstart_sum=5.0:ref_name_counter=RS_GCF_004001025.1_protein.faa_NZ_BIMJ01000020.1_44@PF00015_full_PFAM.472.658--4||RS_GCF_900454495.1_protein.faa_NZ_UGSI01000001.1_1940@PF00015_full_PFAM.441.659--1:scovhsp_avg=63.42:scovhsp_max=79.0:scovhsp_min=53.8:scovhsp_std=10.513419995415385:scovhsp_sum=317.1:send_avg=156.6:send_max=182.0:send_min=129.0:send_std=25.754611237601704:send_sum=783.0:sstart_avg=35.6:sstart_max=58.0:sstart_min=30.0:sstart_std=12.521980673998822:sstart_sum=178.0])0.853:0.0285712[&&NHX:Sample_counter=rhizpot1--4||rhizpot2--1||rhizpot3--3||rhiztom3--2:Type_counter=GTDB--34||capture--10:besthit_avg=99.0:besthit_max=100.0:besthit_min=98.4:besthit_std=0.6164414002968972:besthit_sum=495.0:bitscore_avg=210.6:bitscore_max=251.0:bitscore_min=168.0:bitscore_std=40.31500961180588:bitscore_sum=1053.0:capture_class_counter=c__Alphaproteobacteria--2||c__Bacilli--7||c__Clostridia--1:capture_domain_counter=d__Bacteria--10:capture_family_counter=f__Lachnospiraceae--1||f__Paenibacillaceae--7||f__Xanthobacteraceae--2:capture_genus_counter=g__Bradyrhizobium--1||g__NK4A136--1||g__Paenibacillus--5||g__Paenibacillus_A--2||g__Pseudolabrys--1:capture_order_counter=o__Lachnospirales--1||o__Paenibacillales--7||o__Rhizobiales--2:capture_phylum_counter=p__Firmicutes--7||p__Firmicutes_A--1||p__Proteobacteria--2:capture_species_counter=s__Bradyrhizobium sp013240495--1||s__NK4A136 sp002479655--1||s__Paenibacillus amylolyticus--3||s__Paenibacillus sp001955855--2||s__Paenibacillus_A macerans--2||s__Pseudolabrys sp903839845--1:evalue_avg=7.54e-55:evalue_max=2.52e-54:evalue_min=2.29e-86:evalue_std=1.1258685536065034e-54:evalue_sum=3.77e-54:gapopen_avg=0.0:gapopen_max=0.0:gapopen_min=0.0:gapopen_std=0.0:gapopen_sum=0.0:gtdb_class_counter=c__Bacilli--33||c__Desulfovibrionia--1:gtdb_domain_counter=d__Bacteria--34:gtdb_family_counter=f__Brevibacillaceae--1||f__Desulfovibrionaceae--1||f__NBRC-103111--1||f__Paenibacillaceae--31:gtdb_genus_counter=g__CFH-S0501--1||g__Halodesulfovibrio--1||g__Paenibacillus--27||g__Paenibacillus_A--2||g__Paenibacillus_C--1||g__Paenibacillus_G--1||g__Paenibacillus_Z--1:gtdb_order_counter=o__Brevibacillales--1||o__Desulfovibrionales--1||o__Paenibacillales--32:gtdb_phylum_counter=p__Desulfobacterota_I--1||p__Firmicutes--33:gtdb_species_counter=s__CFH-S0501 sp004521915--1||s__Halodesulfovibrio psychrotolerans--1||s__Paenibacillus albidus--1||s__Paenibacillus amylolyticus--1||s__Paenibacillus amylolyticus_A--1||s__Paenibacillus amylolyticus_B--1||s__Paenibacillus crassostreae--1||s__Paenibacillus donghaensis--1||s__Paenibacillus graminis--1||s__Paenibacillus helianthi--1||s__Paenibacillus ihuae--1||s__Paenibacillus jilunlii--1||s__Paenibacillus riograndensis--1||s__Paenibacillus sonchi--1||s__Paenibacillus sp000316035--1||s__Paenibacillus sp000374185--1||s__Paenibacillus sp000758605--1||s__Paenibacillus sp001426865--1||s__Paenibacillus sp001517085--1||s__Paenibacillus sp001955855--1||s__Paenibacillus sp002968835--1||s__Paenibacillus sp003268635--1||s__Paenibacillus sp009664975--1||s__Paenibacillus sp012912005--1||s__Paenibacillus sp017086365--1||s__Paenibacillus sp900101225--1||s__Paenibacillus typhae--1||s__Paenibacillus xylanexedens--1||s__Paenibacillus xylanexedens_A--1||s__Paenibacillus_A macerans--1||s__Paenibacillus_A oralis--1||s__Paenibacillus_C sp012935325--1||s__Paenibacillus_G mucilaginosus--1||s__Paenibacillus_Z methanolicus--1:heptad_counter=MCP-44H--42||MCP-52H--1:lbd_counter=:lca_tree=f__Paenibacillaceae:length_avg=122.0:length_max=147.0:length_min=100.0:length_std=21.552262062252307:length_sum=610.0:mismatch_avg=1.2:mismatch_max=2.0:mismatch_min=0.0:mismatch_std=0.8366600265340756:mismatch_sum=6.0:name=N22366:qcovhsp_avg=100.0:qcovhsp_max=100.0:qcovhsp_min=100.0:qcovhsp_std=0.0:qcovhsp_sum=500.0:qend_avg=122.0:qend_max=147.0:qend_min=100.0:qend_std=21.552262062252307:qend_sum=610.0:qstart_avg=1.0:qstart_max=1.0:qstart_min=1.0:qstart_std=0.0:qstart_sum=5.0:ref_name_counter=RS_GCF_004001025.1_protein.faa_NZ_BIMJ01000020.1_44@PF00015_full_PFAM.472.658--4||RS_GCF_900454495.1_protein.faa_NZ_UGSI01000001.1_1940@PF00015_full_PFAM.441.659--1:scovhsp_avg=63.42:scovhsp_max=79.0:scovhsp_min=53.8:scovhsp_std=10.513419995415385:scovhsp_sum=317.1:send_avg=156.6:send_max=182.0:send_min=129.0:send_std=25.754611237601704:send_sum=783.0:sstart_avg=35.6:sstart_max=58.0:sstart_min=30.0:sstart_std=12.521980673998822:sstart_sum=178.0])0.838:0.0255421[&&NHX:Sample_counter=rhizpot1--4||rhizpot2--1||rhizpot3--3||rhiztom3--2:Type_counter=GTDB--52||capture--10:besthit_avg=99.0:besthit_max=100.0:besthit_min=98.4:besthit_std=0.6164414002968972:besthit_sum=495.0:bitscore_avg=210.6:bitscore_max=251.0:bitscore_min=168.0:bitscore_std=40.31500961180588:bitscore_sum=1053.0:capture_class_counter=c__Alphaproteobacteria--2||c__Bacilli--7||c__Clostridia--1:capture_domain_counter=d__Bacteria--10:capture_family_counter=f__Lachnospiraceae--1||f__Paenibacillaceae--7||f__Xanthobacteraceae--2:capture_genus_counter=g__Bradyrhizobium--1||g__NK4A136--1||g__Paenibacillus--5||g__Paenibacillus_A--2||g__Pseudolabrys--1:capture_order_counter=o__Lachnospirales--1||o__Paenibacillales--7||o__Rhizobiales--2:capture_phylum_counter=p__Firmicutes--7||p__Firmicutes_A--1||p__Proteobacteria--2:capture_species_counter=s__Bradyrhizobium sp013240495--1||s__NK4A136 sp002479655--1||s__Paenibacillus amylolyticus--3||s__Paenibacillus sp001955855--2||s__Paenibacillus_A macerans--2||s__Pseudolabrys sp903839845--1:evalue_avg=7.54e-55:evalue_max=2.52e-54:evalue_min=2.29e-86:evalue_std=1.1258685536065034e-54:evalue_sum=3.77e-54:gapopen_avg=0.0:gapopen_max=0.0:gapopen_min=0.0:gapopen_std=0.0:gapopen_sum=0.0:gtdb_class_counter=c__Bacilli--51||c__Desulfovibrionia--1:gtdb_domain_counter=d__Bacteria--52:gtdb_family_counter=f__Brevibacillaceae--1||f__Desulfovibrionaceae--1||f__NBRC-103111--2||f__Paenibacillaceae--47||f__YIM-B00363--1:gtdb_genus_counter=g__CFH-S0501--1||g__Cohnella--1||g__Halodesulfovibrio--1||g__Paenibacillus--32||g__Paenibacillus_A--3||g__Paenibacillus_AK--1||g__Paenibacillus_C--3||g__Paenibacillus_G--2||g__Paenibacillus_I--1||g__Paenibacillus_O--1||g__Paenibacillus_Z--6:gtdb_order_counter=o__Brevibacillales--1||o__Desulfovibrionales--1||o__Paenibacillales--50:gtdb_phylum_counter=p__Desulfobacterota_I--1||p__Firmicutes--51:gtdb_species_counter=s__CFH-S0501 sp004521915--1||s__Cohnella algarum--1||s__Halodesulfovibrio psychrotolerans--1||s__Paenibacillus albidus--1||s__Paenibacillus amylolyticus--1||s__Paenibacillus amylolyticus_A--1||s__Paenibacillus amylolyticus_B--1||s__Paenibacillus crassostreae--1||s__Paenibacillus donghaensis--1||s__Paenibacillus graminis--1||s__Paenibacillus helianthi--1||s__Paenibacillus ihuae--1||s__Paenibacillus jilunlii--1||s__Paenibacillus riograndensis--1||s__Paenibacillus sonchi--1||s__Paenibacillus sp000316035--1||s__Paenibacillus sp000374185--1||s__Paenibacillus sp000758525--1||s__Paenibacillus sp000758605--1||s__Paenibacillus sp001426865--1||s__Paenibacillus sp001517085--1||s__Paenibacillus sp001682855--1||s__Paenibacillus sp001955855--1||s__Paenibacillus sp002968835--1||s__Paenibacillus sp003268635--1||s__Paenibacillus sp009664975--1||s__Paenibacillus sp012912005--1||s__Paenibacillus sp013359945--1||s__Paenibacillus sp017086365--1||s__Paenibacillus sp900101225--1||s__Paenibacillus tengchongensis--1||s__Paenibacillus tepidiphilus--1||s__Paenibacillus typhae--1||s__Paenibacillus xylanexedens--1||s__Paenibacillus xylanexedens_A--1||s__Paenibacillus_A macerans--1||s__Paenibacillus_A oralis--1||s__Paenibacillus_A sp003060825--1||s__Paenibacillus_AK turpanensis--1||s__Paenibacillus_C sp009737085--1||s__Paenibacillus_C sp012935325--1||s__Paenibacillus_C sp016019935--1||s__Paenibacillus_G mucilaginosus--2||s__Paenibacillus_I sambharensis--1||s__Paenibacillus_O beijingensis--1||s__Paenibacillus_Z mendelii--1||s__Paenibacillus_Z methanolicus--2||s__Paenibacillus_Z phyllosphaerae--3:heptad_counter=MCP-44H--60||MCP-52H--1:lbd_counter=:lca_tree=f__Paenibacillaceae:length_avg=122.0:length_max=147.0:length_min=100.0:length_std=21.552262062252307:length_sum=610.0:mismatch_avg=1.2:mismatch_max=2.0:mismatch_min=0.0:mismatch_std=0.8366600265340756:mismatch_sum=6.0:name=N22367:qcovhsp_avg=100.0:qcovhsp_max=100.0:qcovhsp_min=100.0:qcovhsp_std=0.0:qcovhsp_sum=500.0:qend_avg=122.0:qend_max=147.0:qend_min=100.0:qend_std=21.552262062252307:qend_sum=610.0:qstart_avg=1.0:qstart_max=1.0:qstart_min=1.0:qstart_std=0.0:qstart_sum=5.0:ref_name_counter=RS_GCF_004001025.1_protein.faa_NZ_BIMJ01000020.1_44@PF00015_full_PFAM.472.658--4||RS_GCF_900454495.1_protein.faa_NZ_UGSI01000001.1_1940@PF00015_full_PFAM.441.659--1:scovhsp_avg=63.42:scovhsp_max=79.0:scovhsp_min=53.8:scovhsp_std=10.513419995415385:scovhsp_sum=317.1:send_avg=156.6:send_max=182.0:send_min=129.0:send_std=25.754611237601704:send_sum=783.0:sstart_avg=35.6:sstart_max=58.0:sstart_min=30.0:sstart_std=12.521980673998822:sstart_sum=178.0])0.722:0.0407416[&&NHX:Sample_counter=rhizpot1--4||rhizpot2--1||rhizpot3--3||rhiztom3--2:Type_counter=GTDB--58||capture--10:besthit_avg=99.0:besthit_max=100.0:besthit_min=98.4:besthit_std=0.6164414002968972:besthit_sum=495.0:bitscore_avg=210.6:bitscore_max=251.0:bitscore_min=168.0:bitscore_std=40.31500961180588:bitscore_sum=1053.0:capture_class_counter=c__Alphaproteobacteria--2||c__Bacilli--7||c__Clostridia--1:capture_domain_counter=d__Bacteria--10:capture_family_counter=f__Lachnospiraceae--1||f__Paenibacillaceae--7||f__Xanthobacteraceae--2:capture_genus_counter=g__Bradyrhizobium--1||g__NK4A136--1||g__Paenibacillus--5||g__Paenibacillus_A--2||g__Pseudolabrys--1:capture_order_counter=o__Lachnospirales--1||o__Paenibacillales--7||o__Rhizobiales--2:capture_phylum_counter=p__Firmicutes--7||p__Firmicutes_A--1||p__Proteobacteria--2:capture_species_counter=s__Bradyrhizobium sp013240495--1||s__NK4A136 sp002479655--1||s__Paenibacillus amylolyticus--3||s__Paenibacillus sp001955855--2||s__Paenibacillus_A macerans--2||s__Pseudolabrys sp903839845--1:evalue_avg=7.54e-55:evalue_max=2.52e-54:evalue_min=2.29e-86:evalue_std=1.1258685536065034e-54:evalue_sum=3.77e-54:gapopen_avg=0.0:gapopen_max=0.0:gapopen_min=0.0:gapopen_std=0.0:gapopen_sum=0.0:gtdb_class_counter=c__Bacilli--57||c__Desulfovibrionia--1:gtdb_domain_counter=d__Bacteria--58:gtdb_family_counter=f__Brevibacillaceae--1||f__Desulfovibrionaceae--1||f__NBRC-103111--2||f__Paenibacillaceae--53||f__YIM-B00363--1:gtdb_genus_counter=g__CFH-S0501--1||g__Cohnella--1||g__Halodesulfovibrio--1||g__Paenibacillus--38||g__Paenibacillus_A--3||g__Paenibacillus_AK--1||g__Paenibacillus_C--3||g__Paenibacillus_G--2||g__Paenibacillus_I--1||g__Paenibacillus_O--1||g__Paenibacillus_Z--6:gtdb_order_counter=o__Brevibacillales--1||o__Desulfovibrionales--1||o__Paenibacillales--56:gtdb_phylum_counter=p__Desulfobacterota_I--1||p__Firmicutes--57:gtdb_species_counter=s__CFH-S0501 sp004521915--1||s__Cohnella algarum--1||s__Halodesulfovibrio psychrotolerans--1||s__Paenibacillus albidus--1||s__Paenibacillus amylolyticus--1||s__Paenibacillus amylolyticus_A--1||s__Paenibacillus amylolyticus_B--1||s__Paenibacillus antarcticus--1||s__Paenibacillus crassostreae--1||s__Paenibacillus donghaensis--1||s__Paenibacillus glacialis--2||s__Paenibacillus graminis--1||s__Paenibacillus helianthi--1||s__Paenibacillus ihuae--1||s__Paenibacillus jilunlii--1||s__Paenibacillus macquariensis--1||s__Paenibacillus riograndensis--1||s__Paenibacillus sonchi--1||s__Paenibacillus sp000316035--1||s__Paenibacillus sp000374185--1||s__Paenibacillus sp000758525--1||s__Paenibacillus sp000758605--1||s__Paenibacillus sp000949425--2||s__Paenibacillus sp001426865--1||s__Paenibacillus sp001517085--1||s__Paenibacillus sp001682855--1||s__Paenibacillus sp001955855--1||s__Paenibacillus sp002968835--1||s__Paenibacillus sp003268635--1||s__Paenibacillus sp009664975--1||s__Paenibacillus sp012912005--1||s__Paenibacillus sp013359945--1||s__Paenibacillus sp017086365--1||s__Paenibacillus sp900101225--1||s__Paenibacillus tengchongensis--1||s__Paenibacillus tepidiphilus--1||s__Paenibacillus typhae--1||s__Paenibacillus xylanexedens--1||s__Paenibacillus xylanexedens_A--1||s__Paenibacillus_A macerans--1||s__Paenibacillus_A oralis--1||s__Paenibacillus_A sp003060825--1||s__Paenibacillus_AK turpanensis--1||s__Paenibacillus_C sp009737085--1||s__Paenibacillus_C sp012935325--1||s__Paenibacillus_C sp016019935--1||s__Paenibacillus_G mucilaginosus--2||s__Paenibacillus_I sambharensis--1||s__Paenibacillus_O beijingensis--1||s__Paenibacillus_Z mendelii--1||s__Paenibacillus_Z methanolicus--2||s__Paenibacillus_Z phyllosphaerae--3:heptad_counter=MCP-44H--66||MCP-52H--1:lbd_counter=:lca_tree=f__Paenibacillaceae:length_avg=122.0:length_max=147.0:length_min=100.0:length_std=21.552262062252307:length_sum=610.0:mismatch_avg=1.2:mismatch_max=2.0:mismatch_min=0.0:mismatch_std=0.8366600265340756:mismatch_sum=6.0:name=N22368:qcovhsp_avg=100.0:qcovhsp_max=100.0:qcovhsp_min=100.0:qcovhsp_std=0.0:qcovhsp_sum=500.0:qend_avg=122.0:qend_max=147.0:qend_min=100.0:qend_std=21.552262062252307:qend_sum=610.0:qstart_avg=1.0:qstart_max=1.0:qstart_min=1.0:qstart_std=0.0:qstart_sum=5.0:ref_name_counter=RS_GCF_004001025.1_protein.faa_NZ_BIMJ01000020.1_44@PF00015_full_PFAM.472.658--4||RS_GCF_900454495.1_protein.faa_NZ_UGSI01000001.1_1940@PF00015_full_PFAM.441.659--1:scovhsp_avg=63.42:scovhsp_max=79.0:scovhsp_min=53.8:scovhsp_std=10.513419995415385:scovhsp_sum=317.1:send_avg=156.6:send_max=182.0:send_min=129.0:send_std=25.754611237601704:send_sum=783.0:sstart_avg=35.6:sstart_max=58.0:sstart_min=30.0:sstart_std=12.521980673998822:sstart_sum=178.0],((RS_GCF_017052585.1_protein.faa_NZ_JAFFHZ010000001.1_2750@PF00015_full_PFAM.471.669:0.0186263[&&NHX:Type=GTDB:gtdb_class=c__Bacilli:gtdb_domain=d__Bacteria:gtdb_family=f__Paenibacillaceae:gtdb_genus=g__Paenibacillus_B:gtdb_order=o__Paenibacillales:gtdb_phylum=p__Firmicutes:gtdb_species=s__Paenibacillus_B apiarius:heptad=MCP-44H:species=d__Bacteria_p__Firmicutes_c__Bacilli_o__Paenibacillales_f__Paenibacillaceae_g__Paenibacillus_B_s__Paenibacillus_B apiarius],RS_GCF_000283315.1_protein.faa_NZ_ALKF01000146.1_9@PF00015_full_PFAM.468.669:0.0113892[&&NHX:Type=GTDB:gtdb_class=c__Bacilli:gtdb_domain=d__Bacteria:gtdb_family=f__Paenibacillaceae:gtdb_genus=g__Paenibacillus_B:gtdb_order=o__Paenibacillales:gtdb_phylum=p__Firmicutes:gtdb_species=s__Paenibacillus_B sp000283315:heptad=MCP-44H:species=d__Bacteria_p__Firmicutes_c__Bacilli_o__Paenibacillales_f__Paenibacillaceae_g__Paenibacillus_B_s__Paenibacillus_B sp000283315])0.645:0.0494077[&&NHX:Sample_counter=:Type_counter=GTDB--2:capture_class_counter=:capture_domain_counter=:capture_family_counter=:capture_genus_counter=:capture_order_counter=:capture_phylum_counter=:capture_species_counter=:evoltype=D:gtdb_class_counter=c__Bacilli--2:gtdb_domain_counter=d__Bacteria--2:gtdb_family_counter=f__Paenibacillaceae--2:gtdb_genus_counter=g__Paenibacillus_B--2:gtdb_order_counter=o__Paenibacillales--2:gtdb_phylum_counter=p__Firmicutes--2:gtdb_species_counter=s__Paenibacillus_B apiarius--1||s__Paenibacillus_B sp000283315--1:heptad_counter=MCP-44H--2:lbd_counter=:lca=d__Bacteria:lca_tree=g__Paenibacillus_B:name=N22371:ref_name_counter=],(RS_GCF_001894745.1_protein.faa_NZ_BBYF01000002.1_40@PF00015_full_PFAM.473.674:0.0614243[&&NHX:Type=GTDB:gtdb_class=c__Bacilli:gtdb_domain=d__Bacteria:gtdb_family=f__Paenibacillaceae:gtdb_genus=g__Paenibacillus_B:gtdb_order=o__Paenibacillales:gtdb_phylum=p__Firmicutes:gtdb_species=s__Paenibacillus_B sp001894745:heptad=MCP-44H:species=d__Bacteria_p__Firmicutes_c__Bacilli_o__Paenibacillales_f__Paenibacillaceae_g__Paenibacillus_B_s__Paenibacillus_B sp001894745],(RS_GCF_001894745.1_protein.faa_NZ_BBYF01000002.1_39@PF00015_full_PFAM.477.677:0.00109077[&&NHX:Type=GTDB:gtdb_class=c__Bacilli:gtdb_domain=d__Bacteria:gtdb_family=f__Paenibacillaceae:gtdb_genus=g__Paenibacillus_B:gtdb_order=o__Paenibacillales:gtdb_phylum=p__Firmicutes:gtdb_species=s__Paenibacillus_B sp001894745:heptad=MCP-44H:species=d__Bacteria_p__Firmicutes_c__Bacilli_o__Paenibacillales_f__Paenibacillaceae_g__Paenibacillus_B_s__Paenibacillus_B sp001894745],(RS_GCF_007066085.1_protein.faa_NZ_CP041405.1_4714@PF00015_full_PFAM.473.676:0.00704265[&&NHX:Type=GTDB:gtdb_class=c__Bacilli:gtdb_domain=d__Bacteria:gtdb_family=f__Paenibacillaceae:gtdb_genus=g__Paenibacillus_B:gtdb_order=o__Paenibacillales:gtdb_phylum=p__Firmicutes:gtdb_species=s__Paenibacillus_B thiaminolyticus:heptad=MCP-44H:species=d__Bacteria_p__Firmicutes_c__Bacilli_o__Paenibacillales_f__Paenibacillaceae_g__Paenibacillus_B_s__Paenibacillus_B thiaminolyticus],RS_GCF_000293805.1_protein.faa_NZ_AMBZ01000003.1_325@PF00015_full_PFAM.245.450:0.00344652[&&NHX:Type=GTDB:gtdb_class=c__Bacilli:gtdb_domain=d__Bacteria:gtdb_family=f__Paenibacillaceae:gtdb_genus=g__Paenibacillus_B:gtdb_order=o__Paenibacillales:gtdb_phylum=p__Firmicutes:gtdb_species=s__Paenibacillus_B alvei:heptad=MCP-44H:species=d__Bacteria_p__Firmicutes_c__Bacilli_o__Paenibacillales_f__Paenibacillaceae_g__Paenibacillus_B_s__Paenibacillus_B alvei])0.923:0.0136817[&&NHX:Sample_counter=:Type_counter=GTDB--2:capture_class_counter=:capture_domain_counter=:capture_family_counter=:capture_genus_counter=:capture_order_counter=:capture_phylum_counter=:capture_species_counter=:evoltype=D:gtdb_class_counter=c__Bacilli--2:gtdb_domain_counter=d__Bacteria--2:gtdb_family_counter=f__Paenibacillaceae--2:gtdb_genus_counter=g__Paenibacillus_B--2:gtdb_order_counter=o__Paenibacillales--2:gtdb_phylum_counter=p__Firmicutes--2:gtdb_species_counter=s__Paenibacillus_B alvei--1||s__Paenibacillus_B thiaminolyticus--1:heptad_counter=MCP-44H--2:lbd_counter=:lca=d__Bacteria:lca_tree=g__Paenibacillus_B:name=N22376:ref_name_counter=])0.98:0.0806814[&&NHX:Sample_counter=:Type_counter=GTDB--3:capture_class_counter=:capture_domain_counter=:capture_family_counter=:capture_genus_counter=:capture_order_counter=:capture_phylum_counter=:capture_species_counter=:evoltype=D:gtdb_class_counter=c__Bacilli--3:gtdb_domain_counter=d__Bacteria--3:gtdb_family_counter=f__Paenibacillaceae--3:gtdb_genus_counter=g__Paenibacillus_B--3:gtdb_order_counter=o__Paenibacillales--3:gtdb_phylum_counter=p__Firmicutes--3:gtdb_species_counter=s__Paenibacillus_B alvei--1||s__Paenibacillus_B sp001894745--1||s__Paenibacillus_B thiaminolyticus--1:heptad_counter=MCP-44H--3:lbd_counter=:lca=d__Bacteria:lca_tree=g__Paenibacillus_B:name=N22377:ref_name_counter=])1:0.222667[&&NHX:Sample_counter=:Type_counter=GTDB--4:capture_class_counter=:capture_domain_counter=:capture_family_counter=:capture_genus_counter=:capture_order_counter=:capture_phylum_counter=:capture_species_counter=:evoltype=D:gtdb_class_counter=c__Bacilli--4:gtdb_domain_counter=d__Bacteria--4:gtdb_family_counter=f__Paenibacillaceae--4:gtdb_genus_counter=g__Paenibacillus_B--4:gtdb_order_counter=o__Paenibacillales--4:gtdb_phylum_counter=p__Firmicutes--4:gtdb_species_counter=s__Paenibacillus_B alvei--1||s__Paenibacillus_B sp001894745--2||s__Paenibacillus_B thiaminolyticus--1:heptad_counter=MCP-44H--4:lbd_counter=:lca=d__Bacteria:lca_tree=g__Paenibacillus_B:name=N22378:ref_name_counter=])0.999:0.134403[&&NHX:Sample_counter=:Type_counter=GTDB--6:capture_class_counter=:capture_domain_counter=:capture_family_counter=:capture_genus_counter=:capture_order_counter=:capture_phylum_counter=:capture_species_counter=:evoltype=D:gtdb_class_counter=c__Bacilli--6:gtdb_domain_counter=d__Bacteria--6:gtdb_family_counter=f__Paenibacillaceae--6:gtdb_genus_counter=g__Paenibacillus_B--6:gtdb_order_counter=o__Paenibacillales--6:gtdb_phylum_counter=p__Firmicutes--6:gtdb_species_counter=s__Paenibacillus_B alvei--1||s__Paenibacillus_B apiarius--1||s__Paenibacillus_B sp000283315--1||s__Paenibacillus_B sp001894745--2||s__Paenibacillus_B thiaminolyticus--1:heptad_counter=MCP-44H--6:lbd_counter=:lca=d__Bacteria:lca_tree=g__Paenibacillus_B:name=N22379:ref_name_counter=])0.726:0.0167703[&&NHX:Sample_counter=rhizpot1--4||rhizpot2--1||rhizpot3--3||rhiztom3--2:Type_counter=GTDB--64||capture--10:besthit_avg=99.0:besthit_max=100.0:besthit_min=98.4:besthit_std=0.6164414002968972:besthit_sum=495.0:bitscore_avg=210.6:bitscore_max=251.0:bitscore_min=168.0:bitscore_std=40.31500961180588:bitscore_sum=1053.0:capture_class_counter=c__Alphaproteobacteria--2||c__Bacilli--7||c__Clostridia--1:capture_domain_counter=d__Bacteria--10:capture_family_counter=f__Lachnospiraceae--1||f__Paenibacillaceae--7||f__Xanthobacteraceae--2:capture_genus_counter=g__Bradyrhizobium--1||g__NK4A136--1||g__Paenibacillus--5||g__Paenibacillus_A--2||g__Pseudolabrys--1:capture_order_counter=o__Lachnospirales--1||o__Paenibacillales--7||o__Rhizobiales--2:capture_phylum_counter=p__Firmicutes--7||p__Firmicutes_A--1||p__Proteobacteria--2:capture_species_counter=s__Bradyrhizobium sp013240495--1||s__NK4A136 sp002479655--1||s__Paenibacillus amylolyticus--3||s__Paenibacillus sp001955855--2||s__Paenibacillus_A macerans--2||s__Pseudolabrys sp903839845--1:evalue_avg=7.54e-55:evalue_max=2.52e-54:evalue_min=2.29e-86:evalue_std=1.1258685536065034e-54:evalue_sum=3.77e-54:gapopen_avg=0.0:gapopen_max=0.0:gapopen_min=0.0:gapopen_std=0.0:gapopen_sum=0.0:gtdb_class_counter=c__Bacilli--63||c__Desulfovibrionia--1:gtdb_domain_counter=d__Bacteria--64:gtdb_family_counter=f__Brevibacillaceae--1||f__Desulfovibrionaceae--1||f__NBRC-103111--2||f__Paenibacillaceae--59||f__YIM-B00363--1:gtdb_genus_counter=g__CFH-S0501--1||g__Cohnella--1||g__Halodesulfovibrio--1||g__Paenibacillus--38||g__Paenibacillus_A--3||g__Paenibacillus_AK--1||g__Paenibacillus_B--6||g__Paenibacillus_C--3||g__Paenibacillus_G--2||g__Paenibacillus_I--1||g__Paenibacillus_O--1||g__Paenibacillus_Z--6:gtdb_order_counter=o__Brevibacillales--1||o__Desulfovibrionales--1||o__Paenibacillales--62:gtdb_phylum_counter=p__Desulfobacterota_I--1||p__Firmicutes--63:gtdb_species_counter=s__CFH-S0501 sp004521915--1||s__Cohnella algarum--1||s__Halodesulfovibrio psychrotolerans--1||s__Paenibacillus albidus--1||s__Paenibacillus amylolyticus--1||s__Paenibacillus amylolyticus_A--1||s__Paenibacillus amylolyticus_B--1||s__Paenibacillus antarcticus--1||s__Paenibacillus crassostreae--1||s__Paenibacillus donghaensis--1||s__Paenibacillus glacialis--2||s__Paenibacillus graminis--1||s__Paenibacillus helianthi--1||s__Paenibacillus ihuae--1||s__Paenibacillus jilunlii--1||s__Paenibacillus macquariensis--1||s__Paenibacillus riograndensis--1||s__Paenibacillus sonchi--1||s__Paenibacillus sp000316035--1||s__Paenibacillus sp000374185--1||s__Paenibacillus sp000758525--1||s__Paenibacillus sp000758605--1||s__Paenibacillus sp000949425--2||s__Paenibacillus sp001426865--1||s__Paenibacillus sp001517085--1||s__Paenibacillus sp001682855--1||s__Paenibacillus sp001955855--1||s__Paenibacillus sp002968835--1||s__Paenibacillus sp003268635--1||s__Paenibacillus sp009664975--1||s__Paenibacillus sp012912005--1||s__Paenibacillus sp013359945--1||s__Paenibacillus sp017086365--1||s__Paenibacillus sp900101225--1||s__Paenibacillus tengchongensis--1||s__Paenibacillus tepidiphilus--1||s__Paenibacillus typhae--1||s__Paenibacillus xylanexedens--1||s__Paenibacillus xylanexedens_A--1||s__Paenibacillus_A macerans--1||s__Paenibacillus_A oralis--1||s__Paenibacillus_A sp003060825--1||s__Paenibacillus_AK turpanensis--1||s__Paenibacillus_B alvei--1||s__Paenibacillus_B apiarius--1||s__Paenibacillus_B sp000283315--1||s__Paenibacillus_B sp001894745--2||s__Paenibacillus_B thiaminolyticus--1||s__Paenibacillus_C sp009737085--1||s__Paenibacillus_C sp012935325--1||s__Paenibacillus_C sp016019935--1||s__Paenibacillus_G mucilaginosus--2||s__Paenibacillus_I sambharensis--1||s__Paenibacillus_O beijingensis--1||s__Paenibacillus_Z mendelii--1||s__Paenibacillus_Z methanolicus--2||s__Paenibacillus_Z phyllosphaerae--3:heptad_counter=MCP-44H--72||MCP-52H--1:lbd_counter=:lca_tree=f__Paenibacillaceae:length_avg=122.0:length_max=147.0:length_min=100.0:length_std=21.552262062252307:length_sum=610.0:mismatch_avg=1.2:mismatch_max=2.0:mismatch_min=0.0:mismatch_std=0.8366600265340756:mismatch_sum=6.0:name=N22380:qcovhsp_avg=100.0:qcovhsp_max=100.0:qcovhsp_min=100.0:qcovhsp_std=0.0:qcovhsp_sum=500.0:qend_avg=122.0:qend_max=147.0:qend_min=100.0:qend_std=21.552262062252307:qend_sum=610.0:qstart_avg=1.0:qstart_max=1.0:qstart_min=1.0:qstart_std=0.0:qstart_sum=5.0:ref_name_counter=RS_GCF_004001025.1_protein.faa_NZ_BIMJ01000020.1_44@PF00015_full_PFAM.472.658--4||RS_GCF_900454495.1_protein.faa_NZ_UGSI01000001.1_1940@PF00015_full_PFAM.441.659--1:scovhsp_avg=63.42:scovhsp_max=79.0:scovhsp_min=53.8:scovhsp_std=10.513419995415385:scovhsp_sum=317.1:send_avg=156.6:send_max=182.0:send_min=129.0:send_std=25.754611237601704:send_sum=783.0:sstart_avg=35.6:sstart_max=58.0:sstart_min=30.0:sstart_std=12.521980673998822:sstart_sum=178.0])0.607:0.0459897[&&NHX:Sample_counter=rhizpot1--4||rhizpot2--1||rhizpot3--3||rhiztom1--1||rhiztom3--2:Type_counter=GTDB--72||capture--11:besthit_avg=99.0:besthit_max=100.0:besthit_min=98.4:besthit_std=0.6164414002968972:besthit_sum=495.0:bitscore_avg=210.6:bitscore_max=251.0:bitscore_min=168.0:bitscore_std=40.31500961180587:bitscore_sum=1053.0:capture_class_counter=c__Alphaproteobacteria--2||c__Bacilli--7||c__Clostridia--2:capture_domain_counter=d__Bacteria--11:capture_family_counter=f__Lachnospiraceae--1||f__Paenibacillaceae--7||f__Ruminococcaceae--1||f__Xanthobacteraceae--2:capture_genus_counter=g__Bradyrhizobium--1||g__CAG-115--1||g__NK4A136--1||g__Paenibacillus--5||g__Paenibacillus_A--2||g__Pseudolabrys--1:capture_order_counter=o__Lachnospirales--1||o__Oscillospirales--1||o__Paenibacillales--7||o__Rhizobiales--2:capture_phylum_counter=p__Firmicutes--7||p__Firmicutes_A--2||p__Proteobacteria--2:capture_species_counter=s__Bradyrhizobium sp013240495--1||s__CAG-115 sp003516865--1||s__NK4A136 sp002479655--1||s__Paenibacillus amylolyticus--3||s__Paenibacillus sp001955855--2||s__Paenibacillus_A macerans--2||s__Pseudolabrys sp903839845--1:evalue_avg=7.54e-55:evalue_max=2.52e-54:evalue_min=2.29e-86:evalue_std=1.1258685536065034e-54:evalue_sum=3.77e-54:gapopen_avg=0.0:gapopen_max=0.0:gapopen_min=0.0:gapopen_std=0.0:gapopen_sum=0.0:gtdb_class_counter=c__Bacilli--71||c__Desulfovibrionia--1:gtdb_domain_counter=d__Bacteria--72:gtdb_family_counter=f__Brevibacillaceae--1||f__Desulfovibrionaceae--1||f__NBRC-103111--8||f__Paenibacillaceae--61||f__YIM-B00363--1:gtdb_genus_counter=g__CFH-S0501--1||g__Cohnella--1||g__Halodesulfovibrio--1||g__Paenibacillus--38||g__Paenibacillus_A--3||g__Paenibacillus_AK--1||g__Paenibacillus_B--7||g__Paenibacillus_C--3||g__Paenibacillus_E--6||g__Paenibacillus_G--2||g__Paenibacillus_I--1||g__Paenibacillus_O--1||g__Paenibacillus_Z--7:gtdb_order_counter=o__Brevibacillales--1||o__Desulfovibrionales--1||o__Paenibacillales--70:gtdb_phylum_counter=p__Desulfobacterota_I--1||p__Firmicutes--71:gtdb_species_counter=s__CFH-S0501 sp004521915--1||s__Cohnella algarum--1||s__Halodesulfovibrio psychrotolerans--1||s__Paenibacillus albidus--1||s__Paenibacillus amylolyticus--1||s__Paenibacillus amylolyticus_A--1||s__Paenibacillus amylolyticus_B--1||s__Paenibacillus antarcticus--1||s__Paenibacillus crassostreae--1||s__Paenibacillus donghaensis--1||s__Paenibacillus glacialis--2||s__Paenibacillus graminis--1||s__Paenibacillus helianthi--1||s__Paenibacillus ihuae--1||s__Paenibacillus jilunlii--1||s__Paenibacillus macquariensis--1||s__Paenibacillus riograndensis--1||s__Paenibacillus sonchi--1||s__Paenibacillus sp000316035--1||s__Paenibacillus sp000374185--1||s__Paenibacillus sp000758525--1||s__Paenibacillus sp000758605--1||s__Paenibacillus sp000949425--2||s__Paenibacillus sp001426865--1||s__Paenibacillus sp001517085--1||s__Paenibacillus sp001682855--1||s__Paenibacillus sp001955855--1||s__Paenibacillus sp002968835--1||s__Paenibacillus sp003268635--1||s__Paenibacillus sp009664975--1||s__Paenibacillus sp012912005--1||s__Paenibacillus sp013359945--1||s__Paenibacillus sp017086365--1||s__Paenibacillus sp900101225--1||s__Paenibacillus tengchongensis--1||s__Paenibacillus tepidiphilus--1||s__Paenibacillus typhae--1||s__Paenibacillus xylanexedens--1||s__Paenibacillus xylanexedens_A--1||s__Paenibacillus_A macerans--1||s__Paenibacillus_A oralis--1||s__Paenibacillus_A sp003060825--1||s__Paenibacillus_AK turpanensis--1||s__Paenibacillus_B alvei--1||s__Paenibacillus_B apiarius--1||s__Paenibacillus_B sp000283315--1||s__Paenibacillus_B sp001894745--2||s__Paenibacillus_B taiwanensis--1||s__Paenibacillus_B thiaminolyticus--1||s__Paenibacillus_C sp009737085--1||s__Paenibacillus_C sp012935325--1||s__Paenibacillus_C sp016019935--1||s__Paenibacillus_E alba--1||s__Paenibacillus_E ferrarius--1||s__Paenibacillus_E marchantiophytorum--1||s__Paenibacillus_E sp008017805--1||s__Paenibacillus_E sp010820665--1||s__Paenibacillus_E sp014534655--1||s__Paenibacillus_G mucilaginosus--2||s__Paenibacillus_I sambharensis--1||s__Paenibacillus_O beijingensis--1||s__Paenibacillus_Z baekrokdamisoli--1||s__Paenibacillus_Z mendelii--1||s__Paenibacillus_Z methanolicus--2||s__Paenibacillus_Z phyllosphaerae--3:heptad_counter=MCP-44H--81||MCP-52H--1:lbd_counter=:lca_tree=o__Paenibacillales:length_avg=122.0:length_max=147.0:length_min=100.0:length_std=21.552262062252307:length_sum=610.0:mismatch_avg=1.2:mismatch_max=2.0:mismatch_min=0.0:mismatch_std=0.8366600265340756:mismatch_sum=6.0:name=N22381:qcovhsp_avg=100.0:qcovhsp_max=100.0:qcovhsp_min=100.0:qcovhsp_std=0.0:qcovhsp_sum=500.0:qend_avg=122.0:qend_max=147.0:qend_min=100.0:qend_std=21.552262062252307:qend_sum=610.0:qstart_avg=1.0:qstart_max=1.0:qstart_min=1.0:qstart_std=0.0:qstart_sum=5.0:ref_name_counter=RS_GCF_004001025.1_protein.faa_NZ_BIMJ01000020.1_44@PF00015_full_PFAM.472.658--4||RS_GCF_900454495.1_protein.faa_NZ_UGSI01000001.1_1940@PF00015_full_PFAM.441.659--1:scovhsp_avg=63.42:scovhsp_max=79.0:scovhsp_min=53.8:scovhsp_std=10.513419995415385:scovhsp_sum=317.1:send_avg=156.6:send_max=182.0:send_min=129.0:send_std=25.754611237601704:send_sum=783.0:sstart_avg=35.6:sstart_max=58.0:sstart_min=30.0:sstart_std=12.521980673998822:sstart_sum=178.0])0.092:0.0214472[&&NHX:Sample_counter=rhizpot1--4||rhizpot2--1||rhizpot3--3||rhiztom1--1||rhiztom3--2:Type_counter=GTDB--81||capture--11:besthit_avg=99.0:besthit_max=100.0:besthit_min=98.4:besthit_std=0.6164414002968972:besthit_sum=495.0:bitscore_avg=210.6:bitscore_max=251.0:bitscore_min=168.0:bitscore_std=40.31500961180587:bitscore_sum=1053.0:capture_class_counter=c__Alphaproteobacteria--2||c__Bacilli--7||c__Clostridia--2:capture_domain_counter=d__Bacteria--11:capture_family_counter=f__Lachnospiraceae--1||f__Paenibacillaceae--7||f__Ruminococcaceae--1||f__Xanthobacteraceae--2:capture_genus_counter=g__Bradyrhizobium--1||g__CAG-115--1||g__NK4A136--1||g__Paenibacillus--5||g__Paenibacillus_A--2||g__Pseudolabrys--1:capture_order_counter=o__Lachnospirales--1||o__Oscillospirales--1||o__Paenibacillales--7||o__Rhizobiales--2:capture_phylum_counter=p__Firmicutes--7||p__Firmicutes_A--2||p__Proteobacteria--2:capture_species_counter=s__Bradyrhizobium sp013240495--1||s__CAG-115 sp003516865--1||s__NK4A136 sp002479655--1||s__Paenibacillus amylolyticus--3||s__Paenibacillus sp001955855--2||s__Paenibacillus_A macerans--2||s__Pseudolabrys sp903839845--1:evalue_avg=7.54e-55:evalue_max=2.52e-54:evalue_min=2.29e-86:evalue_std=1.1258685536065034e-54:evalue_sum=3.77e-54:gapopen_avg=0.0:gapopen_max=0.0:gapopen_min=0.0:gapopen_std=0.0:gapopen_sum=0.0:gtdb_class_counter=c__Bacilli--80||c__Desulfovibrionia--1:gtdb_domain_counter=d__Bacteria--81:gtdb_family_counter=f__Brevibacillaceae--1||f__Desulfovibrionaceae--1||f__NBRC-103111--8||f__Paenibacillaceae--70||f__YIM-B00363--1:gtdb_genus_counter=g__CFH-S0501--1||g__Cohnella--1||g__Halodesulfovibrio--1||g__Paenibacillus--38||g__Paenibacillus_A--3||g__Paenibacillus_AK--1||g__Paenibacillus_B--7||g__Paenibacillus_C--3||g__Paenibacillus_E--6||g__Paenibacillus_G--2||g__Paenibacillus_I--1||g__Paenibacillus_O--1||g__Paenibacillus_Z--7||g__Saccharibacillus--9:gtdb_order_counter=o__Brevibacillales--1||o__Desulfovibrionales--1||o__Paenibacillales--79:gtdb_phylum_counter=p__Desulfobacterota_I--1||p__Firmicutes--80:gtdb_species_counter=s__CFH-S0501 sp004521915--1||s__Cohnella algarum--1||s__Halodesulfovibrio psychrotolerans--1||s__Paenibacillus albidus--1||s__Paenibacillus amylolyticus--1||s__Paenibacillus amylolyticus_A--1||s__Paenibacillus amylolyticus_B--1||s__Paenibacillus antarcticus--1||s__Paenibacillus crassostreae--1||s__Paenibacillus donghaensis--1||s__Paenibacillus glacialis--2||s__Paenibacillus graminis--1||s__Paenibacillus helianthi--1||s__Paenibacillus ihuae--1||s__Paenibacillus jilunlii--1||s__Paenibacillus macquariensis--1||s__Paenibacillus riograndensis--1||s__Paenibacillus sonchi--1||s__Paenibacillus sp000316035--1||s__Paenibacillus sp000374185--1||s__Paenibacillus sp000758525--1||s__Paenibacillus sp000758605--1||s__Paenibacillus sp000949425--2||s__Paenibacillus sp001426865--1||s__Paenibacillus sp001517085--1||s__Paenibacillus sp001682855--1||s__Paenibacillus sp001955855--1||s__Paenibacillus sp002968835--1||s__Paenibacillus sp003268635--1||s__Paenibacillus sp009664975--1||s__Paenibacillus sp012912005--1||s__Paenibacillus sp013359945--1||s__Paenibacillus sp017086365--1||s__Paenibacillus sp900101225--1||s__Paenibacillus tengchongensis--1||s__Paenibacillus tepidiphilus--1||s__Paenibacillus typhae--1||s__Paenibacillus xylanexedens--1||s__Paenibacillus xylanexedens_A--1||s__Paenibacillus_A macerans--1||s__Paenibacillus_A oralis--1||s__Paenibacillus_A sp003060825--1||s__Paenibacillus_AK turpanensis--1||s__Paenibacillus_B alvei--1||s__Paenibacillus_B apiarius--1||s__Paenibacillus_B sp000283315--1||s__Paenibacillus_B sp001894745--2||s__Paenibacillus_B taiwanensis--1||s__Paenibacillus_B thiaminolyticus--1||s__Paenibacillus_C sp009737085--1||s__Paenibacillus_C sp012935325--1||s__Paenibacillus_C sp016019935--1||s__Paenibacillus_E alba--1||s__Paenibacillus_E ferrarius--1||s__Paenibacillus_E marchantiophytorum--1||s__Paenibacillus_E sp008017805--1||s__Paenibacillus_E sp010820665--1||s__Paenibacillus_E sp014534655--1||s__Paenibacillus_G mucilaginosus--2||s__Paenibacillus_I sambharensis--1||s__Paenibacillus_O beijingensis--1||s__Paenibacillus_Z baekrokdamisoli--1||s__Paenibacillus_Z mendelii--1||s__Paenibacillus_Z methanolicus--2||s__Paenibacillus_Z phyllosphaerae--3||s__Saccharibacillus alkalitolerans--1||s__Saccharibacillus brassicae--1||s__Saccharibacillus deserti--1||s__Saccharibacillus endophyticus--1||s__Saccharibacillus kuerlensis--1||s__Saccharibacillus qingshengii--1||s__Saccharibacillus sacchari--1||s__Saccharibacillus sp002189105--1||s__Saccharibacillus sp002205895--1:heptad_counter=MCP-44H--90||MCP-52H--1:lbd_counter=:lca_tree=o__Paenibacillales:length_avg=122.0:length_max=147.0:length_min=100.0:length_std=21.552262062252307:length_sum=610.0:mismatch_avg=1.2:mismatch_max=2.0:mismatch_min=0.0:mismatch_std=0.8366600265340756:mismatch_sum=6.0:name=N22382:qcovhsp_avg=100.0:qcovhsp_max=100.0:qcovhsp_min=100.0:qcovhsp_std=0.0:qcovhsp_sum=500.0:qend_avg=122.0:qend_max=147.0:qend_min=100.0:qend_std=21.552262062252307:qend_sum=610.0:qstart_avg=1.0:qstart_max=1.0:qstart_min=1.0:qstart_std=0.0:qstart_sum=5.0:ref_name_counter=RS_GCF_004001025.1_protein.faa_NZ_BIMJ01000020.1_44@PF00015_full_PFAM.472.658--4||RS_GCF_900454495.1_protein.faa_NZ_UGSI01000001.1_1940@PF00015_full_PFAM.441.659--1:scovhsp_avg=63.42:scovhsp_max=79.0:scovhsp_min=53.8:scovhsp_std=10.513419995415385:scovhsp_sum=317.1:send_avg=156.6:send_max=182.0:send_min=129.0:send_std=25.754611237601704:send_sum=783.0:sstart_avg=35.6:sstart_max=58.0:sstart_min=30.0:sstart_std=12.521980673998822:sstart_sum=178.0],(RS_GCF_014212125.1_protein.faa_NZ_JACJVP010000050.1_36@PF00015_full_PFAM.456.665:0.29958[&&NHX:Type=GTDB:gtdb_class=c__Bacilli:gtdb_domain=d__Bacteria:gtdb_family=f__Paenibacillaceae:gtdb_genus=g__Cohnella:gtdb_order=o__Paenibacillales:gtdb_phylum=p__Firmicutes:gtdb_species=s__Cohnella nanjingensis:heptad=MCP-44H:species=d__Bacteria_p__Firmicutes_c__Bacilli_o__Paenibacillales_f__Paenibacillaceae_g__Cohnella_s__Cohnella nanjingensis],(RS_GCF_005222705.1_protein.faa_NZ_STGF01000021.1_76@PF00015_full_PFAM.478.665:0.189144[&&NHX:Type=GTDB:gtdb_class=c__Bacilli:gtdb_domain=d__Bacteria:gtdb_family=f__Paenibacillaceae:gtdb_genus=g__Paenibacillus_C:gtdb_order=o__Paenibacillales:gtdb_phylum=p__Firmicutes:gtdb_species=s__Paenibacillus_C sp005222705:heptad=MCP-44H:species=d__Bacteria_p__Firmicutes_c__Bacilli_o__Paenibacillales_f__Paenibacillaceae_g__Paenibacillus_C_s__Paenibacillus_C sp005222705],((((((RS_GCF_002741035.1_protein.faa_NZ_CP016808.1_2016@PF00015_full_PFAM.477.671:0.00747397[&&NHX:Type=GTDB:gtdb_class=c__Bacilli:gtdb_domain=d__Bacteria:gtdb_family=f__Paenibacillaceae:gtdb_genus=g__Paenibacillus_C:gtdb_order=o__Paenibacillales:gtdb_phylum=p__Firmicutes:gtdb_species=s__Paenibacillus_C sp002741035:heptad=MCP-44H:species=d__Bacteria_p__Firmicutes_c__Bacilli_o__Paenibacillales_f__Paenibacillaceae_g__Paenibacillus_C_s__Paenibacillus_C sp002741035],(a3e4a5c0-9c75-48cd-a4ea-c0409c97a9cc_5@MCPsignal.288.361:5e-09[&&NHX:Sample=rhiztom2:Type=capture:capture_class=c__Clostridia:capture_domain=d__Bacteria:capture_family=f__Lachnospiraceae:capture_genus=g__RGIG4733:capture_order=o__Lachnospirales:capture_phylum=p__Firmicutes_A:capture_species=s__RGIG4733 sp017472325:heptad=MCP-44H],(bf871868-ddb3-4946-937c-f4287c221055_5@MCPsignal.125.193:5e-09[&&NHX:Sample=rhiztom2:Type=capture:capture_class=c__Clostridia:capture_domain=d__Bacteria:capture_family=f__Lachnospiraceae:capture_genus=g__RGIG4733:capture_order=o__Lachnospirales:capture_phylum=p__Firmicutes_A:capture_species=s__RGIG4733 sp017472325:heptad=MCP-44H],464a47fc-ab81-4ce8-9283-b912daa583bd_6@MCPsignal.114.204:0.441061[&&NHX:Sample=rhiztom2:Type=capture:capture_class=c__Gammaproteobacteria:capture_domain=d__Bacteria:capture_family=f__Vibrionaceae:capture_genus=g__Aliivibrio:capture_order=o__Enterobacterales:capture_phylum=p__Proteobacteria:capture_species=s__Aliivibrio wodanis:heptad=MCP-44H])0.883:0.026216[&&NHX:Sample_counter=rhiztom2--2:Type_counter=capture--2:capture_class_counter=c__Clostridia--1||c__Gammaproteobacteria--1:capture_domain_counter=d__Bacteria--2:capture_family_counter=f__Lachnospiraceae--1||f__Vibrionaceae--1:capture_genus_counter=g__Aliivibrio--1||g__RGIG4733--1:capture_order_counter=o__Enterobacterales--1||o__Lachnospirales--1:capture_phylum_counter=p__Firmicutes_A--1||p__Proteobacteria--1:capture_species_counter=s__Aliivibrio wodanis--1||s__RGIG4733 sp017472325--1:gtdb_class_counter=:gtdb_domain_counter=:gtdb_family_counter=:gtdb_genus_counter=:gtdb_order_counter=:gtdb_phylum_counter=:gtdb_species_counter=:heptad_counter=MCP-44H--2:lbd_counter=:name=N22389:ref_name_counter=])0.947:0.0965682[&&NHX:Sample_counter=rhiztom2--3:Type_counter=capture--3:capture_class_counter=c__Clostridia--2||c__Gammaproteobacteria--1:capture_domain_counter=d__Bacteria--3:capture_family_counter=f__Lachnospiraceae--2||f__Vibrionaceae--1:capture_genus_counter=g__Aliivibrio--1||g__RGIG4733--2:capture_order_counter=o__Enterobacterales--1||o__Lachnospirales--2:capture_phylum_counter=p__Firmicutes_A--2||p__Proteobacteria--1:capture_species_counter=s__Aliivibrio wodanis--1||s__RGIG4733 sp017472325--2:gtdb_class_counter=:gtdb_domain_counter=:gtdb_family_counter=:gtdb_genus_counter=:gtdb_order_counter=:gtdb_phylum_counter=:gtdb_species_counter=:heptad_counter=MCP-44H--3:lbd_counter=:name=N22390:ref_name_counter=])0:5e-09[&&NHX:Sample_counter=rhiztom2--3:Type_counter=GTDB--1||capture--3:capture_class_counter=c__Clostridia--2||c__Gammaproteobacteria--1:capture_domain_counter=d__Bacteria--3:capture_family_counter=f__Lachnospiraceae--2||f__Vibrionaceae--1:capture_genus_counter=g__Aliivibrio--1||g__RGIG4733--2:capture_order_counter=o__Enterobacterales--1||o__Lachnospirales--2:capture_phylum_counter=p__Firmicutes_A--2||p__Proteobacteria--1:capture_species_counter=s__Aliivibrio wodanis--1||s__RGIG4733 sp017472325--2:gtdb_class_counter=c__Bacilli--1:gtdb_domain_counter=d__Bacteria--1:gtdb_family_counter=f__Paenibacillaceae--1:gtdb_genus_counter=g__Paenibacillus_C--1:gtdb_order_counter=o__Paenibacillales--1:gtdb_phylum_counter=p__Firmicutes--1:gtdb_species_counter=s__Paenibacillus_C sp002741035--1:heptad_counter=MCP-44H--4:lbd_counter=:lca_tree=s__Paenibacillus_C sp002741035:name=N22391:ref_name_counter=],(2f068da3-6776-4409-bb01-98566ab6b167_3@MCPsignal.22.143:5e-09[&&NHX:Sample=rhiztom3:Type=capture:besthit=96.7:bitscore=209.0:capture_class=c__Clostridia:capture_domain=d__Bacteria:capture_family=f__Lachnospiraceae:capture_genus=g__RGIG4733:capture_order=o__Lachnospirales:capture_phylum=p__Firmicutes_A:capture_species=s__RGIG4733 sp017472325:evalue=8.23e-70:gapopen=0.0:heptad=MCP-44H:length=121.0:mismatch=4.0:qcovhsp=100.0:qend=121.0:qstart=1.0:ref_name=RS_GCF_002741035.1_protein.faa_NZ_CP016808.1_2016@PF00015_full_PFAM.477.671:scovhsp=62.4:send=141.0:sstart=21.0],(4664afa3-77c3-513e-a9c3-7d91e829fa90_3@MCPsignal.21.144:5e-09[&&NHX:Sample=rhiztom3:Type=capture:besthit=96.7:bitscore=210.0:capture_class=c__Clostridia:capture_domain=d__Bacteria:capture_family=f__Lachnospiraceae:capture_genus=g__RGIG4733:capture_order=o__Lachnospirales:capture_phylum=p__Firmicutes_A:capture_species=s__RGIG4733 sp017472325:evalue=3.12e-70:gapopen=0.0:heptad=MCP-44H:length=122.0:mismatch=4.0:qcovhsp=99.2:qend=123.0:qstart=2.0:ref_name=RS_GCF_002741035.1_protein.faa_NZ_CP016808.1_2016@PF00015_full_PFAM.477.671:scovhsp=62.9:send=142.0:sstart=21.0],(1e69e51f-2fca-5985-ba49-444be64e3e75_4@MCPsignal.27.149:0[&&NHX:Sample=rhiztom3:Type=capture:besthit=96.7:bitscore=210.0:capture_class=c__Clostridia:capture_domain=d__Bacteria:capture_family=f__Lachnospiraceae:capture_genus=g__RGIG4733:capture_order=o__Lachnospirales:capture_phylum=p__Firmicutes_A:capture_species=s__RGIG4733 sp017472325:evalue=3e-70:gapopen=0.0:heptad=MCP-44H:length=122.0:mismatch=4.0:qcovhsp=100.0:qend=122.0:qstart=1.0:ref_name=RS_GCF_002741035.1_protein.faa_NZ_CP016808.1_2016@PF00015_full_PFAM.477.671:scovhsp=62.9:send=142.0:sstart=21.0],bda5c632-cc13-46d2-a665-609dc8851c6f_4@MCPsignal.23.145:0[&&NHX:Sample=rhiztom3:Type=capture:besthit=96.7:bitscore=210.0:capture_class=c__Clostridia:capture_domain=d__Bacteria:capture_family=f__Lachnospiraceae:capture_genus=g__RGIG4733:capture_order=o__Lachnospirales:capture_phylum=p__Firmicutes_A:capture_species=s__RGIG4733 sp017472325:evalue=3e-70:gapopen=0.0:heptad=MCP-44H:length=122.0:mismatch=4.0:qcovhsp=100.0:qend=122.0:qstart=1.0:ref_name=RS_GCF_002741035.1_protein.faa_NZ_CP016808.1_2016@PF00015_full_PFAM.477.671:scovhsp=62.9:send=142.0:sstart=21.0]):5e-09[&&NHX:Sample_counter=rhiztom3--2:Type_counter=capture--2:besthit_avg=96.7:besthit_max=96.7:besthit_min=96.7:besthit_std=0.0:besthit_sum=193.4:bitscore_avg=210.0:bitscore_max=210.0:bitscore_min=210.0:bitscore_std=0.0:bitscore_sum=420.0:capture_class_counter=c__Clostridia--2:capture_domain_counter=d__Bacteria--2:capture_family_counter=f__Lachnospiraceae--2:capture_genus_counter=g__RGIG4733--2:capture_order_counter=o__Lachnospirales--2:capture_phylum_counter=p__Firmicutes_A--2:capture_species_counter=s__RGIG4733 sp017472325--2:evalue_avg=3e-70:evalue_max=3e-70:evalue_min=3e-70:evalue_std=0.0:evalue_sum=6e-70:gapopen_avg=0.0:gapopen_max=0.0:gapopen_min=0.0:gapopen_std=0.0:gapopen_sum=0.0:gtdb_class_counter=:gtdb_domain_counter=:gtdb_family_counter=:gtdb_genus_counter=:gtdb_order_counter=:gtdb_phylum_counter=:gtdb_species_counter=:heptad_counter=MCP-44H--2:lbd_counter=:length_avg=122.0:length_max=122.0:length_min=122.0:length_std=0.0:length_sum=244.0:mismatch_avg=4.0:mismatch_max=4.0:mismatch_min=4.0:mismatch_std=0.0:mismatch_sum=8.0:name=N22396:qcovhsp_avg=100.0:qcovhsp_max=100.0:qcovhsp_min=100.0:qcovhsp_std=0.0:qcovhsp_sum=200.0:qend_avg=122.0:qend_max=122.0:qend_min=122.0:qend_std=0.0:qend_sum=244.0:qstart_avg=1.0:qstart_max=1.0:qstart_min=1.0:qstart_std=0.0:qstart_sum=2.0:ref_name_counter=RS_GCF_002741035.1_protein.faa_NZ_CP016808.1_2016@PF00015_full_PFAM.477.671--2:scovhsp_avg=62.9:scovhsp_max=62.9:scovhsp_min=62.9:scovhsp_std=0.0:scovhsp_sum=125.8:send_avg=142.0:send_max=142.0:send_min=142.0:send_std=0.0:send_sum=284.0:sstart_avg=21.0:sstart_max=21.0:sstart_min=21.0:sstart_std=0.0:sstart_sum=42.0])0:5e-09[&&NHX:Sample_counter=rhiztom3--3:Type_counter=capture--3:besthit_avg=96.7:besthit_max=96.7:besthit_min=96.7:besthit_std=0.0:besthit_sum=290.1:bitscore_avg=210.0:bitscore_max=210.0:bitscore_min=210.0:bitscore_std=0.0:bitscore_sum=630.0:capture_class_counter=c__Clostridia--3:capture_domain_counter=d__Bacteria--3:capture_family_counter=f__Lachnospiraceae--3:capture_genus_counter=g__RGIG4733--3:capture_order_counter=o__Lachnospirales--3:capture_phylum_counter=p__Firmicutes_A--3:capture_species_counter=s__RGIG4733 sp017472325--3:evalue_avg=3.04e-70:evalue_max=3.12e-70:evalue_min=3e-70:evalue_std=6.92820323027551e-72:evalue_sum=9.12e-70:gapopen_avg=0.0:gapopen_max=0.0:gapopen_min=0.0:gapopen_std=0.0:gapopen_sum=0.0:gtdb_class_counter=:gtdb_domain_counter=:gtdb_family_counter=:gtdb_genus_counter=:gtdb_order_counter=:gtdb_phylum_counter=:gtdb_species_counter=:heptad_counter=MCP-44H--3:lbd_counter=:length_avg=122.0:length_max=122.0:length_min=122.0:length_std=0.0:length_sum=366.0:mismatch_avg=4.0:mismatch_max=4.0:mismatch_min=4.0:mismatch_std=0.0:mismatch_sum=12.0:name=N22397:qcovhsp_avg=99.73333333333333:qcovhsp_max=100.0:qcovhsp_min=99.2:qcovhsp_std=0.461880215351699:qcovhsp_sum=299.2:qend_avg=122.33333333333333:qend_max=123.0:qend_min=122.0:qend_std=0.5773502691896257:qend_sum=367.0:qstart_avg=1.3333333333333333:qstart_max=2.0:qstart_min=1.0:qstart_std=0.5773502691896257:qstart_sum=4.0:ref_name_counter=RS_GCF_002741035.1_protein.faa_NZ_CP016808.1_2016@PF00015_full_PFAM.477.671--3:scovhsp_avg=62.9:scovhsp_max=62.9:scovhsp_min=62.9:scovhsp_std=0.0:scovhsp_sum=188.7:send_avg=142.0:send_max=142.0:send_min=142.0:send_std=0.0:send_sum=426.0:sstart_avg=21.0:sstart_max=21.0:sstart_min=21.0:sstart_std=0.0:sstart_sum=63.0])0.96:0.0213646[&&NHX:Sample_counter=rhiztom3--4:Type_counter=capture--4:besthit_avg=96.7:besthit_max=96.7:besthit_min=96.7:besthit_std=0.0:besthit_sum=386.8:bitscore_avg=209.75:bitscore_max=210.0:bitscore_min=209.0:bitscore_std=0.5:bitscore_sum=839.0:capture_class_counter=c__Clostridia--4:capture_domain_counter=d__Bacteria--4:capture_family_counter=f__Lachnospiraceae--4:capture_genus_counter=g__RGIG4733--4:capture_order_counter=o__Lachnospirales--4:capture_phylum_counter=p__Firmicutes_A--4:capture_species_counter=s__RGIG4733 sp017472325--4:evalue_avg=4.3375e-70:evalue_max=8.23e-70:evalue_min=3e-70:evalue_std=2.5956164970965952e-70:evalue_sum=1.735e-69:gapopen_avg=0.0:gapopen_max=0.0:gapopen_min=0.0:gapopen_std=0.0:gapopen_sum=0.0:gtdb_class_counter=:gtdb_domain_counter=:gtdb_family_counter=:gtdb_genus_counter=:gtdb_order_counter=:gtdb_phylum_counter=:gtdb_species_counter=:heptad_counter=MCP-44H--4:lbd_counter=:length_avg=121.75:length_max=122.0:length_min=121.0:length_std=0.5:length_sum=487.0:mismatch_avg=4.0:mismatch_max=4.0:mismatch_min=4.0:mismatch_std=0.0:mismatch_sum=16.0:name=N22398:qcovhsp_avg=99.8:qcovhsp_max=100.0:qcovhsp_min=99.2:qcovhsp_std=0.3999999999999986:qcovhsp_sum=399.2:qend_avg=122.0:qend_max=123.0:qend_min=121.0:qend_std=0.816496580927726:qend_sum=488.0:qstart_avg=1.25:qstart_max=2.0:qstart_min=1.0:qstart_std=0.5:qstart_sum=5.0:ref_name_counter=RS_GCF_002741035.1_protein.faa_NZ_CP016808.1_2016@PF00015_full_PFAM.477.671--4:scovhsp_avg=62.775:scovhsp_max=62.9:scovhsp_min=62.4:scovhsp_std=0.25:scovhsp_sum=251.1:send_avg=141.75:send_max=142.0:send_min=141.0:send_std=0.5:send_sum=567.0:sstart_avg=21.0:sstart_max=21.0:sstart_min=21.0:sstart_std=0.0:sstart_sum=84.0])0:6e-09[&&NHX:Sample_counter=rhiztom2--3||rhiztom3--4:Type_counter=GTDB--1||capture--7:besthit_avg=96.7:besthit_max=96.7:besthit_min=96.7:besthit_std=0.0:besthit_sum=386.8:bitscore_avg=209.75:bitscore_max=210.0:bitscore_min=209.0:bitscore_std=0.5:bitscore_sum=839.0:capture_class_counter=c__Clostridia--6||c__Gammaproteobacteria--1:capture_domain_counter=d__Bacteria--7:capture_family_counter=f__Lachnospiraceae--6||f__Vibrionaceae--1:capture_genus_counter=g__Aliivibrio--1||g__RGIG4733--6:capture_order_counter=o__Enterobacterales--1||o__Lachnospirales--6:capture_phylum_counter=p__Firmicutes_A--6||p__Proteobacteria--1:capture_species_counter=s__Aliivibrio wodanis--1||s__RGIG4733 sp017472325--6:evalue_avg=4.3375e-70:evalue_max=8.23e-70:evalue_min=3e-70:evalue_std=2.5956164970965952e-70:evalue_sum=1.735e-69:gapopen_avg=0.0:gapopen_max=0.0:gapopen_min=0.0:gapopen_std=0.0:gapopen_sum=0.0:gtdb_class_counter=c__Bacilli--1:gtdb_domain_counter=d__Bacteria--1:gtdb_family_counter=f__Paenibacillaceae--1:gtdb_genus_counter=g__Paenibacillus_C--1:gtdb_order_counter=o__Paenibacillales--1:gtdb_phylum_counter=p__Firmicutes--1:gtdb_species_counter=s__Paenibacillus_C sp002741035--1:heptad_counter=MCP-44H--8:lbd_counter=:lca_tree=s__Paenibacillus_C sp002741035:length_avg=121.75:length_max=122.0:length_min=121.0:length_std=0.5:length_sum=487.0:mismatch_avg=4.0:mismatch_max=4.0:mismatch_min=4.0:mismatch_std=0.0:mismatch_sum=16.0:name=N22399:qcovhsp_avg=99.8:qcovhsp_max=100.0:qcovhsp_min=99.2:qcovhsp_std=0.3999999999999986:qcovhsp_sum=399.2:qend_avg=122.0:qend_max=123.0:qend_min=121.0:qend_std=0.816496580927726:qend_sum=488.0:qstart_avg=1.25:qstart_max=2.0:qstart_min=1.0:qstart_std=0.5:qstart_sum=5.0:ref_name_counter=RS_GCF_002741035.1_protein.faa_NZ_CP016808.1_2016@PF00015_full_PFAM.477.671--4:scovhsp_avg=62.775:scovhsp_max=62.9:scovhsp_min=62.4:scovhsp_std=0.25:scovhsp_sum=251.1:send_avg=141.75:send_max=142.0:send_min=141.0:send_std=0.5:send_sum=567.0:sstart_avg=21.0:sstart_max=21.0:sstart_min=21.0:sstart_std=0.0:sstart_sum=84.0],246ee987-9212-4d51-aa5a-9e7d1feebbee_2@MCPsignal.159.270:5e-09[&&NHX:Sample=rhizpot2:Type=capture:besthit=98.2:bitscore=193.0:capture_class=c__Clostridia:capture_domain=d__Bacteria:capture_family=f__Lachnospiraceae:capture_genus=g__14-2:capture_order=o__Lachnospirales:capture_phylum=p__Firmicutes_A:capture_species=s__14-2 sp000403315:evalue=6.65e-64:gapopen=0.0:heptad=MCP-44H:length=111.0:mismatch=2.0:qcovhsp=100.0:qend=111.0:qstart=1.0:ref_name=RS_GCF_002741035.1_protein.faa_NZ_CP016808.1_2016@PF00015_full_PFAM.477.671:scovhsp=57.2:send=141.0:sstart=31.0])0.869:0.0128208[&&NHX:Sample_counter=rhizpot2--1||rhiztom2--3||rhiztom3--4:Type_counter=GTDB--1||capture--8:besthit_avg=97.0:besthit_max=98.2:besthit_min=96.7:besthit_std=0.6708203932499369:besthit_sum=485.0:bitscore_avg=206.4:bitscore_max=210.0:bitscore_min=193.0:bitscore_std=7.503332592921628:bitscore_sum=1032.0:capture_class_counter=c__Clostridia--7||c__Gammaproteobacteria--1:capture_domain_counter=d__Bacteria--8:capture_family_counter=f__Lachnospiraceae--7||f__Vibrionaceae--1:capture_genus_counter=g__14-2--1||g__Aliivibrio--1||g__RGIG4733--6:capture_order_counter=o__Enterobacterales--1||o__Lachnospirales--7:capture_phylum_counter=p__Firmicutes_A--7||p__Proteobacteria--1:capture_species_counter=s__14-2 sp000403315--1||s__Aliivibrio wodanis--1||s__RGIG4733 sp017472325--6:evalue_avg=1.3300034699999997e-64:evalue_max=6.65e-64:evalue_min=3e-70:evalue_std=2.973968470286599e-64:evalue_sum=6.650017349999998e-64:gapopen_avg=0.0:gapopen_max=0.0:gapopen_min=0.0:gapopen_std=0.0:gapopen_sum=0.0:gtdb_class_counter=c__Bacilli--1:gtdb_domain_counter=d__Bacteria--1:gtdb_family_counter=f__Paenibacillaceae--1:gtdb_genus_counter=g__Paenibacillus_C--1:gtdb_order_counter=o__Paenibacillales--1:gtdb_phylum_counter=p__Firmicutes--1:gtdb_species_counter=s__Paenibacillus_C sp002741035--1:heptad_counter=MCP-44H--9:lbd_counter=:lca_tree=s__Paenibacillus_C sp002741035:length_avg=119.6:length_max=122.0:length_min=111.0:length_std=4.8270073544588685:length_sum=598.0:mismatch_avg=3.6:mismatch_max=4.0:mismatch_min=2.0:mismatch_std=0.8944271909999159:mismatch_sum=18.0:name=N22401:qcovhsp_avg=99.84:qcovhsp_max=100.0:qcovhsp_min=99.2:qcovhsp_std=0.3577708763999651:qcovhsp_sum=499.2:qend_avg=119.8:qend_max=123.0:qend_min=111.0:qend_std=4.969909455915671:qend_sum=599.0:qstart_avg=1.2:qstart_max=2.0:qstart_min=1.0:qstart_std=0.44721359549995804:qstart_sum=6.0:ref_name_counter=RS_GCF_002741035.1_protein.faa_NZ_CP016808.1_2016@PF00015_full_PFAM.477.671--5:scovhsp_avg=61.660000000000004:scovhsp_max=62.9:scovhsp_min=57.2:scovhsp_std=2.502598649404253:scovhsp_sum=308.3:send_avg=141.6:send_max=142.0:send_min=141.0:send_std=0.5477225575051661:send_sum=708.0:sstart_avg=23.0:sstart_max=31.0:sstart_min=21.0:sstart_std=4.47213595499958:sstart_sum=115.0],RS_GCF_000971975.1_protein.faa_NZ_LAQO01000006.1_36@PF00015_full_PFAM.354.548:0.00564234[&&NHX:Type=GTDB:gtdb_class=c__Bacilli:gtdb_domain=d__Bacteria:gtdb_family=f__Paenibacillaceae:gtdb_genus=g__Paenibacillus_C:gtdb_order=o__Paenibacillales:gtdb_phylum=p__Firmicutes:gtdb_species=s__Paenibacillus_C algorifonticola:heptad=MCP-44H:species=d__Bacteria_p__Firmicutes_c__Bacilli_o__Paenibacillales_f__Paenibacillaceae_g__Paenibacillus_C_s__Paenibacillus_C algorifonticola])0.997:0.115241[&&NHX:Sample_counter=rhizpot2--1||rhiztom2--3||rhiztom3--4:Type_counter=GTDB--2||capture--8:besthit_avg=97.0:besthit_max=98.2:besthit_min=96.7:besthit_std=0.6708203932499369:besthit_sum=485.0:bitscore_avg=206.4:bitscore_max=210.0:bitscore_min=193.0:bitscore_std=7.503332592921628:bitscore_sum=1032.0:capture_class_counter=c__Clostridia--7||c__Gammaproteobacteria--1:capture_domain_counter=d__Bacteria--8:capture_family_counter=f__Lachnospiraceae--7||f__Vibrionaceae--1:capture_genus_counter=g__14-2--1||g__Aliivibrio--1||g__RGIG4733--6:capture_order_counter=o__Enterobacterales--1||o__Lachnospirales--7:capture_phylum_counter=p__Firmicutes_A--7||p__Proteobacteria--1:capture_species_counter=s__14-2 sp000403315--1||s__Aliivibrio wodanis--1||s__RGIG4733 sp017472325--6:evalue_avg=1.3300034699999997e-64:evalue_max=6.65e-64:evalue_min=3e-70:evalue_std=2.973968470286599e-64:evalue_sum=6.650017349999998e-64:gapopen_avg=0.0:gapopen_max=0.0:gapopen_min=0.0:gapopen_std=0.0:gapopen_sum=0.0:gtdb_class_counter=c__Bacilli--2:gtdb_domain_counter=d__Bacteria--2:gtdb_family_counter=f__Paenibacillaceae--2:gtdb_genus_counter=g__Paenibacillus_C--2:gtdb_order_counter=o__Paenibacillales--2:gtdb_phylum_counter=p__Firmicutes--2:gtdb_species_counter=s__Paenibacillus_C algorifonticola--1||s__Paenibacillus_C sp002741035--1:heptad_counter=MCP-44H--10:lbd_counter=:lca_tree=g__Paenibacillus_C:length_avg=119.6:length_max=122.0:length_min=111.0:length_std=4.8270073544588685:length_sum=598.0:mismatch_avg=3.6:mismatch_max=4.0:mismatch_min=2.0:mismatch_std=0.8944271909999159:mismatch_sum=18.0:name=N22403:qcovhsp_avg=99.84:qcovhsp_max=100.0:qcovhsp_min=99.2:qcovhsp_std=0.3577708763999651:qcovhsp_sum=499.2:qend_avg=119.8:qend_max=123.0:qend_min=111.0:qend_std=4.969909455915671:qend_sum=599.0:qstart_avg=1.2:qstart_max=2.0:qstart_min=1.0:qstart_std=0.44721359549995804:qstart_sum=6.0:ref_name_counter=RS_GCF_002741035.1_protein.faa_NZ_CP016808.1_2016@PF00015_full_PFAM.477.671--5:scovhsp_avg=61.660000000000004:scovhsp_max=62.9:scovhsp_min=57.2:scovhsp_std=2.502598649404253:scovhsp_sum=308.3:send_avg=141.6:send_max=142.0:send_min=141.0:send_std=0.5477225575051661:send_sum=708.0:sstart_avg=23.0:sstart_max=31.0:sstart_min=21.0:sstart_std=4.47213595499958:sstart_sum=115.0],(((((RS_GCF_013401555.1_protein.faa_NZ_CP058552.1_2657@PF00015_full_PFAM.478.668:5e-09[&&NHX:Type=GTDB:gtdb_class=c__Bacilli:gtdb_domain=d__Bacteria:gtdb_family=f__Paenibacillaceae:gtdb_genus=g__Paenibacillus:gtdb_order=o__Paenibacillales:gtdb_phylum=p__Firmicutes:gtdb_species=s__Paenibacillus sp900110055:heptad=MCP-44H:species=d__Bacteria_p__Firmicutes_c__Bacilli_o__Paenibacillales_f__Paenibacillaceae_g__Paenibacillus_s__Paenibacillus sp900110055],(RS_GCF_900109515.1_protein.faa_NZ_FOBD01000004.1_232@PF00015_full_PFAM.442.667:0.0124212[&&NHX:Type=GTDB:gtdb_class=c__Bacilli:gtdb_domain=d__Bacteria:gtdb_family=f__Paenibacillaceae:gtdb_genus=g__Paenibacillus:gtdb_order=o__Paenibacillales:gtdb_phylum=p__Firmicutes:gtdb_species=s__Paenibacillus sp900109515:heptad=MCP-44H:species=d__Bacteria_p__Firmicutes_c__Bacilli_o__Paenibacillales_f__Paenibacillaceae_g__Paenibacillus_s__Paenibacillus sp900109515],(RS_GCF_003287275.1_protein.faa_NZ_QEVW01000008.1_222@PF00015_full_PFAM.444.667:0.00615572[&&NHX:Type=GTDB:gtdb_class=c__Bacilli:gtdb_domain=d__Bacteria:gtdb_family=f__Paenibacillaceae:gtdb_genus=g__Paenibacillus:gtdb_order=o__Paenibacillales:gtdb_phylum=p__Firmicutes:gtdb_species=s__Paenibacillus taichungensis_A:heptad=MCP-44H:species=d__Bacteria_p__Firmicutes_c__Bacilli_o__Paenibacillales_f__Paenibacillaceae_g__Paenibacillus_s__Paenibacillus taichungensis_A],((RS_GCF_013359905.1_protein.faa_NZ_JABMCC010000118.1_676@PF00015_full_PFAM.442.671:0.00315374[&&NHX:Type=GTDB:gtdb_class=c__Bacilli:gtdb_domain=d__Bacteria:gtdb_family=f__Paenibacillaceae:gtdb_genus=g__Paenibacillus:gtdb_order=o__Paenibacillales:gtdb_phylum=p__Firmicutes:gtdb_species=s__Paenibacillus taichungensis:heptad=MCP-44H:species=d__Bacteria_p__Firmicutes_c__Bacilli_o__Paenibacillales_f__Paenibacillaceae_g__Paenibacillus_s__Paenibacillus taichungensis],(RS_GCF_001514495.1_protein.faa_NZ_BCNM01000015.1_37@PF00015_full_PFAM.443.667:0.00306532[&&NHX:Type=GTDB:gtdb_class=c__Bacilli:gtdb_domain=d__Bacteria:gtdb_family=f__Paenibacillaceae:gtdb_genus=g__Paenibacillus:gtdb_order=o__Paenibacillales:gtdb_phylum=p__Firmicutes:gtdb_species=s__Paenibacillus pabuli:heptad=MCP-44H:species=d__Bacteria_p__Firmicutes_c__Bacilli_o__Paenibacillales_f__Paenibacillaceae_g__Paenibacillus_s__Paenibacillus pabuli],RS_GCF_001280595.1_protein.faa_NZ_LITU01000059.1_330@PF00015_full_PFAM.442.667:0.00303945[&&NHX:Type=GTDB:gtdb_class=c__Bacilli:gtdb_domain=d__Bacteria:gtdb_family=f__Paenibacillaceae:gtdb_genus=g__Paenibacillus:gtdb_order=o__Paenibacillales:gtdb_phylum=p__Firmicutes:gtdb_species=s__Paenibacillus xylanivorans:heptad=MCP-44H:species=d__Bacteria_p__Firmicutes_c__Bacilli_o__Paenibacillales_f__Paenibacillaceae_g__Paenibacillus_s__Paenibacillus xylanivorans])0.789:0.00313467[&&NHX:Sample_counter=:Type_counter=GTDB--2:capture_class_counter=:capture_domain_counter=:capture_family_counter=:capture_genus_counter=:capture_order_counter=:capture_phylum_counter=:capture_species_counter=:evoltype=D:gtdb_class_counter=c__Bacilli--2:gtdb_domain_counter=d__Bacteria--2:gtdb_family_counter=f__Paenibacillaceae--2:gtdb_genus_counter=g__Paenibacillus--2:gtdb_order_counter=o__Paenibacillales--2:gtdb_phylum_counter=p__Firmicutes--2:gtdb_species_counter=s__Paenibacillus pabuli--1||s__Paenibacillus xylanivorans--1:heptad_counter=MCP-44H--2:lbd_counter=:lca=d__Bacteria:lca_tree=g__Paenibacillus:name=N22410:ref_name_counter=])0.865:0.00637126[&&NHX:Sample_counter=:Type_counter=GTDB--3:capture_class_counter=:capture_domain_counter=:capture_family_counter=:capture_genus_counter=:capture_order_counter=:capture_phylum_counter=:capture_species_counter=:evoltype=D:gtdb_class_counter=c__Bacilli--3:gtdb_domain_counter=d__Bacteria--3:gtdb_family_counter=f__Paenibacillaceae--3:gtdb_genus_counter=g__Paenibacillus--3:gtdb_order_counter=o__Paenibacillales--3:gtdb_phylum_counter=p__Firmicutes--3:gtdb_species_counter=s__Paenibacillus pabuli--1||s__Paenibacillus taichungensis--1||s__Paenibacillus xylanivorans--1:heptad_counter=MCP-44H--3:lbd_counter=:lca=d__Bacteria:lca_tree=g__Paenibacillus:name=N22411:ref_name_counter=],RS_GCF_014844075.1_protein.faa_NZ_CP062165.1_1307@PF00015_full_PFAM.442.667:0.00920492[&&NHX:Type=GTDB:gtdb_class=c__Bacilli:gtdb_domain=d__Bacteria:gtdb_family=f__Paenibacillaceae:gtdb_genus=g__Paenibacillus:gtdb_order=o__Paenibacillales:gtdb_phylum=p__Firmicutes:gtdb_species=s__Paenibacillus sp014844075:heptad=MCP-44H:species=d__Bacteria_p__Firmicutes_c__Bacilli_o__Paenibacillales_f__Paenibacillaceae_g__Paenibacillus_s__Paenibacillus sp014844075])0:5e-09[&&NHX:Sample_counter=:Type_counter=GTDB--4:capture_class_counter=:capture_domain_counter=:capture_family_counter=:capture_genus_counter=:capture_order_counter=:capture_phylum_counter=:capture_species_counter=:evoltype=D:gtdb_class_counter=c__Bacilli--4:gtdb_domain_counter=d__Bacteria--4:gtdb_family_counter=f__Paenibacillaceae--4:gtdb_genus_counter=g__Paenibacillus--4:gtdb_order_counter=o__Paenibacillales--4:gtdb_phylum_counter=p__Firmicutes--4:gtdb_species_counter=s__Paenibacillus pabuli--1||s__Paenibacillus sp014844075--1||s__Paenibacillus taichungensis--1||s__Paenibacillus xylanivorans--1:heptad_counter=MCP-44H--4:lbd_counter=:lca=d__Bacteria:lca_tree=g__Paenibacillus:name=N22413:ref_name_counter=])0.875:0.00649054[&&NHX:Sample_counter=:Type_counter=GTDB--5:capture_class_counter=:capture_domain_counter=:capture_family_counter=:capture_genus_counter=:capture_order_counter=:capture_phylum_counter=:capture_species_counter=:evoltype=D:gtdb_class_counter=c__Bacilli--5:gtdb_domain_counter=d__Bacteria--5:gtdb_family_counter=f__Paenibacillaceae--5:gtdb_genus_counter=g__Paenibacillus--5:gtdb_order_counter=o__Paenibacillales--5:gtdb_phylum_counter=p__Firmicutes--5:gtdb_species_counter=s__Paenibacillus pabuli--1||s__Paenibacillus sp014844075--1||s__Paenibacillus taichungensis--1||s__Paenibacillus taichungensis_A--1||s__Paenibacillus xylanivorans--1:heptad_counter=MCP-44H--5:lbd_counter=:lca=d__Bacteria:lca_tree=g__Paenibacillus:name=N22414:ref_name_counter=])0.352:0.00443853[&&NHX:Sample_counter=:Type_counter=GTDB--6:capture_class_counter=:capture_domain_counter=:capture_family_counter=:capture_genus_counter=:capture_order_counter=:capture_phylum_counter=:capture_species_counter=:evoltype=D:gtdb_class_counter=c__Bacilli--6:gtdb_domain_counter=d__Bacteria--6:gtdb_family_counter=f__Paenibacillaceae--6:gtdb_genus_counter=g__Paenibacillus--6:gtdb_order_counter=o__Paenibacillales--6:gtdb_phylum_counter=p__Firmicutes--6:gtdb_species_counter=s__Paenibacillus pabuli--1||s__Paenibacillus sp014844075--1||s__Paenibacillus sp900109515--1||s__Paenibacillus taichungensis--1||s__Paenibacillus taichungensis_A--1||s__Paenibacillus xylanivorans--1:heptad_counter=MCP-44H--6:lbd_counter=:lca=d__Bacteria:lca_tree=g__Paenibacillus:name=N22415:ref_name_counter=])0.982:0.027891[&&NHX:Sample_counter=:Type_counter=GTDB--7:capture_class_counter=:capture_domain_counter=:capture_family_counter=:capture_genus_counter=:capture_order_counter=:capture_phylum_counter=:capture_species_counter=:evoltype=D:gtdb_class_counter=c__Bacilli--7:gtdb_domain_counter=d__Bacteria--7:gtdb_family_counter=f__Paenibacillaceae--7:gtdb_genus_counter=g__Paenibacillus--7:gtdb_order_counter=o__Paenibacillales--7:gtdb_phylum_counter=p__Firmicutes--7:gtdb_species_counter=s__Paenibacillus pabuli--1||s__Paenibacillus sp014844075--1||s__Paenibacillus sp900109515--1||s__Paenibacillus sp900110055--1||s__Paenibacillus taichungensis--1||s__Paenibacillus taichungensis_A--1||s__Paenibacillus xylanivorans--1:heptad_counter=MCP-44H--7:lbd_counter=:lca=d__Bacteria:lca_tree=g__Paenibacillus:name=N22416:ref_name_counter=],((RS_GCF_000499205.1_protein.faa_NZ_AWUK01000004.1_294@PF00015_full_PFAM.446.668:0.0357289[&&NHX:Type=GTDB:gtdb_class=c__Bacilli:gtdb_domain=d__Bacteria:gtdb_family=f__Paenibacillaceae:gtdb_genus=g__Paenibacillus:gtdb_order=o__Paenibacillales:gtdb_phylum=p__Firmicutes:gtdb_species=s__Paenibacillus sp000499205:heptad=MCP-44H:species=d__Bacteria_p__Firmicutes_c__Bacilli_o__Paenibacillales_f__Paenibacillaceae_g__Paenibacillus_s__Paenibacillus sp000499205],(RS_GCF_001426865.1_protein.faa_NZ_LMFO01000030.1_184@PF00015_full_PFAM.435.622:5e-09[&&NHX:Type=GTDB:gtdb_class=c__Bacilli:gtdb_domain=d__Bacteria:gtdb_family=f__Paenibacillaceae:gtdb_genus=g__Paenibacillus:gtdb_order=o__Paenibacillales:gtdb_phylum=p__Firmicutes:gtdb_species=s__Paenibacillus sp001426865:heptad=MCP-44H:species=d__Bacteria_p__Firmicutes_c__Bacilli_o__Paenibacillales_f__Paenibacillaceae_g__Paenibacillus_s__Paenibacillus sp001426865],RS_GCF_003268635.1_protein.faa_NZ_CP029639.1_4809@PF00015_full_PFAM.468.612:0.0106315[&&NHX:Type=GTDB:gtdb_class=c__Bacilli:gtdb_domain=d__Bacteria:gtdb_family=f__Paenibacillaceae:gtdb_genus=g__Paenibacillus:gtdb_order=o__Paenibacillales:gtdb_phylum=p__Firmicutes:gtdb_species=s__Paenibacillus sp003268635:heptad=MCP-44H:species=d__Bacteria_p__Firmicutes_c__Bacilli_o__Paenibacillales_f__Paenibacillaceae_g__Paenibacillus_s__Paenibacillus sp003268635])0.997:0.068404[&&NHX:Sample_counter=:Type_counter=GTDB--2:capture_class_counter=:capture_domain_counter=:capture_family_counter=:capture_genus_counter=:capture_order_counter=:capture_phylum_counter=:capture_species_counter=:evoltype=D:gtdb_class_counter=c__Bacilli--2:gtdb_domain_counter=d__Bacteria--2:gtdb_family_counter=f__Paenibacillaceae--2:gtdb_genus_counter=g__Paenibacillus--2:gtdb_order_counter=o__Paenibacillales--2:gtdb_phylum_counter=p__Firmicutes--2:gtdb_species_counter=s__Paenibacillus sp001426865--1||s__Paenibacillus sp003268635--1:heptad_counter=MCP-44H--2:lbd_counter=:lca=d__Bacteria:lca_tree=g__Paenibacillus:name=N22420:ref_name_counter=])0.989:0.048014[&&NHX:Sample_counter=:Type_counter=GTDB--3:capture_class_counter=:capture_domain_counter=:capture_family_counter=:capture_genus_counter=:capture_order_counter=:capture_phylum_counter=:capture_species_counter=:evoltype=D:gtdb_class_counter=c__Bacilli--3:gtdb_domain_counter=d__Bacteria--3:gtdb_family_counter=f__Paenibacillaceae--3:gtdb_genus_counter=g__Paenibacillus--3:gtdb_order_counter=o__Paenibacillales--3:gtdb_phylum_counter=p__Firmicutes--3:gtdb_species_counter=s__Paenibacillus sp000499205--1||s__Paenibacillus sp001426865--1||s__Paenibacillus sp003268635--1:heptad_counter=MCP-44H--3:lbd_counter=:lca=d__Bacteria:lca_tree=g__Paenibacillus:name=N22421:ref_name_counter=],(RS_GCF_000316035.1_protein.faa_NZ_ANHX01000003.1_37@PF00015_full_PFAM.444.672:0.0245472[&&NHX:Type=GTDB:gtdb_class=c__Bacilli:gtdb_domain=d__Bacteria:gtdb_family=f__Paenibacillaceae:gtdb_genus=g__Paenibacillus:gtdb_order=o__Paenibacillales:gtdb_phylum=p__Firmicutes:gtdb_species=s__Paenibacillus sp000316035:heptad=MCP-44H:species=d__Bacteria_p__Firmicutes_c__Bacilli_o__Paenibacillales_f__Paenibacillaceae_g__Paenibacillus_s__Paenibacillus sp000316035],RS_GCF_002968835.1_protein.faa_NZ_PKQK01000001.1_2270@PF00015_full_PFAM.443.663:0.0249164[&&NHX:Type=GTDB:gtdb_class=c__Bacilli:gtdb_domain=d__Bacteria:gtdb_family=f__Paenibacillaceae:gtdb_genus=g__Paenibacillus:gtdb_order=o__Paenibacillales:gtdb_phylum=p__Firmicutes:gtdb_species=s__Paenibacillus sp002968835:heptad=MCP-44H:species=d__Bacteria_p__Firmicutes_c__Bacilli_o__Paenibacillales_f__Paenibacillaceae_g__Paenibacillus_s__Paenibacillus sp002968835])0.952:0.0176069[&&NHX:Sample_counter=:Type_counter=GTDB--2:capture_class_counter=:capture_domain_counter=:capture_family_counter=:capture_genus_counter=:capture_order_counter=:capture_phylum_counter=:capture_species_counter=:evoltype=D:gtdb_class_counter=c__Bacilli--2:gtdb_domain_counter=d__Bacteria--2:gtdb_family_counter=f__Paenibacillaceae--2:gtdb_genus_counter=g__Paenibacillus--2:gtdb_order_counter=o__Paenibacillales--2:gtdb_phylum_counter=p__Firmicutes--2:gtdb_species_counter=s__Paenibacillus sp000316035--1||s__Paenibacillus sp002968835--1:heptad_counter=MCP-44H--2:lbd_counter=:lca=d__Bacteria:lca_tree=g__Paenibacillus:name=N22424:ref_name_counter=])0.656:0.00349352[&&NHX:Sample_counter=:Type_counter=GTDB--5:capture_class_counter=:capture_domain_counter=:capture_family_counter=:capture_genus_counter=:capture_order_counter=:capture_phylum_counter=:capture_species_counter=:evoltype=D:gtdb_class_counter=c__Bacilli--5:gtdb_domain_counter=d__Bacteria--5:gtdb_family_counter=f__Paenibacillaceae--5:gtdb_genus_counter=g__Paenibacillus--5:gtdb_order_counter=o__Paenibacillales--5:gtdb_phylum_counter=p__Firmicutes--5:gtdb_species_counter=s__Paenibacillus sp000316035--1||s__Paenibacillus sp000499205--1||s__Paenibacillus sp001426865--1||s__Paenibacillus sp002968835--1||s__Paenibacillus sp003268635--1:heptad_counter=MCP-44H--5:lbd_counter=:lca=d__Bacteria:lca_tree=g__Paenibacillus:name=N22425:ref_name_counter=])0.557:0.00438719[&&NHX:Sample_counter=:Type_counter=GTDB--12:capture_class_counter=:capture_domain_counter=:capture_family_counter=:capture_genus_counter=:capture_order_counter=:capture_phylum_counter=:capture_species_counter=:evoltype=D:gtdb_class_counter=c__Bacilli--12:gtdb_domain_counter=d__Bacteria--12:gtdb_family_counter=f__Paenibacillaceae--12:gtdb_genus_counter=g__Paenibacillus--12:gtdb_order_counter=o__Paenibacillales--12:gtdb_phylum_counter=p__Firmicutes--12:gtdb_species_counter=s__Paenibacillus pabuli--1||s__Paenibacillus sp000316035--1||s__Paenibacillus sp000499205--1||s__Paenibacillus sp001426865--1||s__Paenibacillus sp002968835--1||s__Paenibacillus sp003268635--1||s__Paenibacillus sp014844075--1||s__Paenibacillus sp900109515--1||s__Paenibacillus sp900110055--1||s__Paenibacillus taichungensis--1||s__Paenibacillus taichungensis_A--1||s__Paenibacillus xylanivorans--1:heptad_counter=MCP-44H--12:lbd_counter=:lca=d__Bacteria:lca_tree=g__Paenibacillus:name=N22426:ref_name_counter=],(RS_GCF_008386395.1_protein.faa_NZ_CP043761.1_4517@PF00015_full_PFAM.93.288:0.0111146[&&NHX:Type=GTDB:gtdb_class=c__Bacilli:gtdb_domain=d__Bacteria:gtdb_family=f__Paenibacillaceae:gtdb_genus=g__Paenibacillus:gtdb_order=o__Paenibacillales:gtdb_phylum=p__Firmicutes:gtdb_species=s__Paenibacillus amylolyticus_B:heptad=MCP-44H:species=d__Bacteria_p__Firmicutes_c__Bacilli_o__Paenibacillales_f__Paenibacillaceae_g__Paenibacillus_s__Paenibacillus amylolyticus_B],(RS_GCF_900101225.1_protein.faa_NZ_FMZN01000001.1_210@PF00015_full_PFAM.446.666:5e-09[&&NHX:Type=GTDB:gtdb_class=c__Bacilli:gtdb_domain=d__Bacteria:gtdb_family=f__Paenibacillaceae:gtdb_genus=g__Paenibacillus:gtdb_order=o__Paenibacillales:gtdb_phylum=p__Firmicutes:gtdb_species=s__Paenibacillus sp900101225:heptad=MCP-44H:species=d__Bacteria_p__Firmicutes_c__Bacilli_o__Paenibacillales_f__Paenibacillaceae_g__Paenibacillus_s__Paenibacillus sp900101225],((RS_GCF_018614975.1_protein.faa_NZ_JAGGNR010000012.1_76@PF00015_full_PFAM.437.664:0.00300754[&&NHX:Type=GTDB:gtdb_class=c__Bacilli:gtdb_domain=d__Bacteria:gtdb_family=f__Paenibacillaceae:gtdb_genus=g__Paenibacillus:gtdb_order=o__Paenibacillales:gtdb_phylum=p__Firmicutes:gtdb_species=s__Paenibacillus polymyxa_E:heptad=MCP-44H:species=d__Bacteria_p__Firmicutes_c__Bacilli_o__Paenibacillales_f__Paenibacillaceae_g__Paenibacillus_s__Paenibacillus polymyxa_E],((RS_GCF_001955855.1_protein.faa_NZ_MRTS01000021.1_38@PF00015_full_PFAM.446.667:5e-09[&&NHX:Type=GTDB:gtdb_class=c__Bacilli:gtdb_domain=d__Bacteria:gtdb_family=f__Paenibacillaceae:gtdb_genus=g__Paenibacillus:gtdb_order=o__Paenibacillales:gtdb_phylum=p__Firmicutes:gtdb_species=s__Paenibacillus sp001955855:heptad=MCP-44H:species=d__Bacteria_p__Firmicutes_c__Bacilli_o__Paenibacillales_f__Paenibacillaceae_g__Paenibacillus_s__Paenibacillus sp001955855],RS_GCF_017874615.1_protein.faa_NZ_JAGIKV010000007.1_251@PF00015_full_PFAM.447.672:5e-09[&&NHX:Type=GTDB:gtdb_class=c__Bacilli:gtdb_domain=d__Bacteria:gtdb_family=f__Paenibacillaceae:gtdb_genus=g__Paenibacillus:gtdb_order=o__Paenibacillales:gtdb_phylum=p__Firmicutes:gtdb_species=s__Paenibacillus xylanexedens:heptad=MCP-44H:species=d__Bacteria_p__Firmicutes_c__Bacilli_o__Paenibacillales_f__Paenibacillaceae_g__Paenibacillus_s__Paenibacillus xylanexedens])0.368:5e-09[&&NHX:Sample_counter=:Type_counter=GTDB--2:capture_class_counter=:capture_domain_counter=:capture_family_counter=:capture_genus_counter=:capture_order_counter=:capture_phylum_counter=:capture_species_counter=:evoltype=D:gtdb_class_counter=c__Bacilli--2:gtdb_domain_counter=d__Bacteria--2:gtdb_family_counter=f__Paenibacillaceae--2:gtdb_genus_counter=g__Paenibacillus--2:gtdb_order_counter=o__Paenibacillales--2:gtdb_phylum_counter=p__Firmicutes--2:gtdb_species_counter=s__Paenibacillus sp001955855--1||s__Paenibacillus xylanexedens--1:heptad_counter=MCP-44H--2:lbd_counter=:lca=d__Bacteria:lca_tree=g__Paenibacillus:name=N22432:ref_name_counter=],(RS_GCF_001908275.1_protein.faa_NZ_CP018620.1_5211@PF00015_full_PFAM.447.673:0.0121833[&&NHX:Type=GTDB:gtdb_class=c__Bacilli:gtdb_domain=d__Bacteria:gtdb_family=f__Paenibacillaceae:gtdb_genus=g__Paenibacillus:gtdb_order=o__Paenibacillales:gtdb_phylum=p__Firmicutes:gtdb_species=s__Paenibacillus xylanexedens_A:heptad=MCP-44H:species=d__Bacteria_p__Firmicutes_c__Bacilli_o__Paenibacillales_f__Paenibacillaceae_g__Paenibacillus_s__Paenibacillus xylanexedens_A],RS_GCF_004001025.1_protein.faa_NZ_BIMJ01000031.1_90@PF00015_full_PFAM.447.667:0.00312939[&&NHX:Type=GTDB:gtdb_class=c__Bacilli:gtdb_domain=d__Bacteria:gtdb_family=f__Paenibacillaceae:gtdb_genus=g__Paenibacillus:gtdb_order=o__Paenibacillales:gtdb_phylum=p__Firmicutes:gtdb_species=s__Paenibacillus amylolyticus:heptad=MCP-44H:species=d__Bacteria_p__Firmicutes_c__Bacilli_o__Paenibacillales_f__Paenibacillaceae_g__Paenibacillus_s__Paenibacillus amylolyticus])0:6e-09[&&NHX:Sample_counter=:Type_counter=GTDB--2:capture_class_counter=:capture_domain_counter=:capture_family_counter=:capture_genus_counter=:capture_order_counter=:capture_phylum_counter=:capture_species_counter=:evoltype=D:gtdb_class_counter=c__Bacilli--2:gtdb_domain_counter=d__Bacteria--2:gtdb_family_counter=f__Paenibacillaceae--2:gtdb_genus_counter=g__Paenibacillus--2:gtdb_order_counter=o__Paenibacillales--2:gtdb_phylum_counter=p__Firmicutes--2:gtdb_species_counter=s__Paenibacillus amylolyticus--1||s__Paenibacillus xylanexedens_A--1:heptad_counter=MCP-44H--2:lbd_counter=:lca=d__Bacteria:lca_tree=g__Paenibacillus:name=N22435:ref_name_counter=])0.201:5e-09[&&NHX:Sample_counter=:Type_counter=GTDB--4:capture_class_counter=:capture_domain_counter=:capture_family_counter=:capture_genus_counter=:capture_order_counter=:capture_phylum_counter=:capture_species_counter=:evoltype=D:gtdb_class_counter=c__Bacilli--4:gtdb_domain_counter=d__Bacteria--4:gtdb_family_counter=f__Paenibacillaceae--4:gtdb_genus_counter=g__Paenibacillus--4:gtdb_order_counter=o__Paenibacillales--4:gtdb_phylum_counter=p__Firmicutes--4:gtdb_species_counter=s__Paenibacillus amylolyticus--1||s__Paenibacillus sp001955855--1||s__Paenibacillus xylanexedens--1||s__Paenibacillus xylanexedens_A--1:heptad_counter=MCP-44H--4:lbd_counter=:lca=d__Bacteria:lca_tree=g__Paenibacillus:name=N22436:ref_name_counter=])0:5e-09[&&NHX:Sample_counter=:Type_counter=GTDB--5:capture_class_counter=:capture_domain_counter=:capture_family_counter=:capture_genus_counter=:capture_order_counter=:capture_phylum_counter=:capture_species_counter=:evoltype=D:gtdb_class_counter=c__Bacilli--5:gtdb_domain_counter=d__Bacteria--5:gtdb_family_counter=f__Paenibacillaceae--5:gtdb_genus_counter=g__Paenibacillus--5:gtdb_order_counter=o__Paenibacillales--5:gtdb_phylum_counter=p__Firmicutes--5:gtdb_species_counter=s__Paenibacillus amylolyticus--1||s__Paenibacillus polymyxa_E--1||s__Paenibacillus sp001955855--1||s__Paenibacillus xylanexedens--1||s__Paenibacillus xylanexedens_A--1:heptad_counter=MCP-44H--5:lbd_counter=:lca=d__Bacteria:lca_tree=g__Paenibacillus:name=N22437:ref_name_counter=],dacb431c-abcf-4c9c-a5e5-5724d9a08be3_6@MCPsignal.203.353:0.0158848[&&NHX:Sample=rhizpot3:Type=capture:besthit=92.0:bitscore=246.0:capture_class=c__Bacilli:capture_domain=d__Bacteria:capture_family=f__Paenibacillaceae:capture_genus=g__Paenibacillus:capture_order=o__Paenibacillales:capture_phylum=p__Firmicutes:capture_species=s__Paenibacillus amylolyticus:evalue=8.77e-84:gapopen=0.0:heptad=MCP-44H:length=150.0:mismatch=12.0:qcovhsp=100.0:qend=150.0:qstart=1.0:ref_name=RS_GCF_001514495.1_protein.faa_NZ_BCNM01000015.1_37@PF00015_full_PFAM.443.667:scovhsp=67.0:send=186.0:sstart=37.0])0.841:0.00301695[&&NHX:Sample_counter=rhizpot3--1:Type_counter=GTDB--5||capture--1:besthit_avg=92.0:besthit_max=92.0:besthit_min=92.0:besthit_std=0:besthit_sum=92.0:bitscore_avg=246.0:bitscore_max=246.0:bitscore_min=246.0:bitscore_std=0:bitscore_sum=246.0:capture_class_counter=c__Bacilli--1:capture_domain_counter=d__Bacteria--1:capture_family_counter=f__Paenibacillaceae--1:capture_genus_counter=g__Paenibacillus--1:capture_order_counter=o__Paenibacillales--1:capture_phylum_counter=p__Firmicutes--1:capture_species_counter=s__Paenibacillus amylolyticus--1:evalue_avg=8.77e-84:evalue_max=8.77e-84:evalue_min=8.77e-84:evalue_std=0:evalue_sum=8.77e-84:gapopen_avg=0.0:gapopen_max=0.0:gapopen_min=0.0:gapopen_std=0:gapopen_sum=0.0:gtdb_class_counter=c__Bacilli--5:gtdb_domain_counter=d__Bacteria--5:gtdb_family_counter=f__Paenibacillaceae--5:gtdb_genus_counter=g__Paenibacillus--5:gtdb_order_counter=o__Paenibacillales--5:gtdb_phylum_counter=p__Firmicutes--5:gtdb_species_counter=s__Paenibacillus amylolyticus--1||s__Paenibacillus polymyxa_E--1||s__Paenibacillus sp001955855--1||s__Paenibacillus xylanexedens--1||s__Paenibacillus xylanexedens_A--1:heptad_counter=MCP-44H--6:lbd_counter=:lca_tree=g__Paenibacillus:length_avg=150.0:length_max=150.0:length_min=150.0:length_std=0:length_sum=150.0:mismatch_avg=12.0:mismatch_max=12.0:mismatch_min=12.0:mismatch_std=0:mismatch_sum=12.0:name=N22439:qcovhsp_avg=100.0:qcovhsp_max=100.0:qcovhsp_min=100.0:qcovhsp_std=0:qcovhsp_sum=100.0:qend_avg=150.0:qend_max=150.0:qend_min=150.0:qend_std=0:qend_sum=150.0:qstart_avg=1.0:qstart_max=1.0:qstart_min=1.0:qstart_std=0:qstart_sum=1.0:ref_name_counter=RS_GCF_001514495.1_protein.faa_NZ_BCNM01000015.1_37@PF00015_full_PFAM.443.667--1:scovhsp_avg=67.0:scovhsp_max=67.0:scovhsp_min=67.0:scovhsp_std=0:scovhsp_sum=67.0:send_avg=186.0:send_max=186.0:send_min=186.0:send_std=0:send_sum=186.0:sstart_avg=37.0:sstart_max=37.0:sstart_min=37.0:sstart_std=0:sstart_sum=37.0])0.766:0.00367093[&&NHX:Sample_counter=rhizpot3--1:Type_counter=GTDB--6||capture--1:besthit_avg=92.0:besthit_max=92.0:besthit_min=92.0:besthit_std=0:besthit_sum=92.0:bitscore_avg=246.0:bitscore_max=246.0:bitscore_min=246.0:bitscore_std=0:bitscore_sum=246.0:capture_class_counter=c__Bacilli--1:capture_domain_counter=d__Bacteria--1:capture_family_counter=f__Paenibacillaceae--1:capture_genus_counter=g__Paenibacillus--1:capture_order_counter=o__Paenibacillales--1:capture_phylum_counter=p__Firmicutes--1:capture_species_counter=s__Paenibacillus amylolyticus--1:evalue_avg=8.77e-84:evalue_max=8.77e-84:evalue_min=8.77e-84:evalue_std=0:evalue_sum=8.77e-84:gapopen_avg=0.0:gapopen_max=0.0:gapopen_min=0.0:gapopen_std=0:gapopen_sum=0.0:gtdb_class_counter=c__Bacilli--6:gtdb_domain_counter=d__Bacteria--6:gtdb_family_counter=f__Paenibacillaceae--6:gtdb_genus_counter=g__Paenibacillus--6:gtdb_order_counter=o__Paenibacillales--6:gtdb_phylum_counter=p__Firmicutes--6:gtdb_species_counter=s__Paenibacillus amylolyticus--1||s__Paenibacillus polymyxa_E--1||s__Paenibacillus sp001955855--1||s__Paenibacillus sp900101225--1||s__Paenibacillus xylanexedens--1||s__Paenibacillus xylanexedens_A--1:heptad_counter=MCP-44H--7:lbd_counter=:lca_tree=g__Paenibacillus:length_avg=150.0:length_max=150.0:length_min=150.0:length_std=0:length_sum=150.0:mismatch_avg=12.0:mismatch_max=12.0:mismatch_min=12.0:mismatch_std=0:mismatch_sum=12.0:name=N22440:qcovhsp_avg=100.0:qcovhsp_max=100.0:qcovhsp_min=100.0:qcovhsp_std=0:qcovhsp_sum=100.0:qend_avg=150.0:qend_max=150.0:qend_min=150.0:qend_std=0:qend_sum=150.0:qstart_avg=1.0:qstart_max=1.0:qstart_min=1.0:qstart_std=0:qstart_sum=1.0:ref_name_counter=RS_GCF_001514495.1_protein.faa_NZ_BCNM01000015.1_37@PF00015_full_PFAM.443.667--1:scovhsp_avg=67.0:scovhsp_max=67.0:scovhsp_min=67.0:scovhsp_std=0:scovhsp_sum=67.0:send_avg=186.0:send_max=186.0:send_min=186.0:send_std=0:send_sum=186.0:sstart_avg=37.0:sstart_max=37.0:sstart_min=37.0:sstart_std=0:sstart_sum=37.0])0.974:0.0288854[&&NHX:Sample_counter=rhizpot3--1:Type_counter=GTDB--7||capture--1:besthit_avg=92.0:besthit_max=92.0:besthit_min=92.0:besthit_std=0:besthit_sum=92.0:bitscore_avg=246.0:bitscore_max=246.0:bitscore_min=246.0:bitscore_std=0:bitscore_sum=246.0:capture_class_counter=c__Bacilli--1:capture_domain_counter=d__Bacteria--1:capture_family_counter=f__Paenibacillaceae--1:capture_genus_counter=g__Paenibacillus--1:capture_order_counter=o__Paenibacillales--1:capture_phylum_counter=p__Firmicutes--1:capture_species_counter=s__Paenibacillus amylolyticus--1:evalue_avg=8.77e-84:evalue_max=8.77e-84:evalue_min=8.77e-84:evalue_std=0:evalue_sum=8.77e-84:gapopen_avg=0.0:gapopen_max=0.0:gapopen_min=0.0:gapopen_std=0:gapopen_sum=0.0:gtdb_class_counter=c__Bacilli--7:gtdb_domain_counter=d__Bacteria--7:gtdb_family_counter=f__Paenibacillaceae--7:gtdb_genus_counter=g__Paenibacillus--7:gtdb_order_counter=o__Paenibacillales--7:gtdb_phylum_counter=p__Firmicutes--7:gtdb_species_counter=s__Paenibacillus amylolyticus--1||s__Paenibacillus amylolyticus_B--1||s__Paenibacillus polymyxa_E--1||s__Paenibacillus sp001955855--1||s__Paenibacillus sp900101225--1||s__Paenibacillus xylanexedens--1||s__Paenibacillus xylanexedens_A--1:heptad_counter=MCP-44H--8:lbd_counter=:lca_tree=g__Paenibacillus:length_avg=150.0:length_max=150.0:length_min=150.0:length_std=0:length_sum=150.0:mismatch_avg=12.0:mismatch_max=12.0:mismatch_min=12.0:mismatch_std=0:mismatch_sum=12.0:name=N22441:qcovhsp_avg=100.0:qcovhsp_max=100.0:qcovhsp_min=100.0:qcovhsp_std=0:qcovhsp_sum=100.0:qend_avg=150.0:qend_max=150.0:qend_min=150.0:qend_std=0:qend_sum=150.0:qstart_avg=1.0:qstart_max=1.0:qstart_min=1.0:qstart_std=0:qstart_sum=1.0:ref_name_counter=RS_GCF_001514495.1_protein.faa_NZ_BCNM01000015.1_37@PF00015_full_PFAM.443.667--1:scovhsp_avg=67.0:scovhsp_max=67.0:scovhsp_min=67.0:scovhsp_std=0:scovhsp_sum=67.0:send_avg=186.0:send_max=186.0:send_min=186.0:send_std=0:send_sum=186.0:sstart_avg=37.0:sstart_max=37.0:sstart_min=37.0:sstart_std=0:sstart_sum=37.0])0.57:0.00909535[&&NHX:Sample_counter=rhizpot3--1:Type_counter=GTDB--19||capture--1:besthit_avg=92.0:besthit_max=92.0:besthit_min=92.0:besthit_std=0:besthit_sum=92.0:bitscore_avg=246.0:bitscore_max=246.0:bitscore_min=246.0:bitscore_std=0:bitscore_sum=246.0:capture_class_counter=c__Bacilli--1:capture_domain_counter=d__Bacteria--1:capture_family_counter=f__Paenibacillaceae--1:capture_genus_counter=g__Paenibacillus--1:capture_order_counter=o__Paenibacillales--1:capture_phylum_counter=p__Firmicutes--1:capture_species_counter=s__Paenibacillus amylolyticus--1:evalue_avg=8.77e-84:evalue_max=8.77e-84:evalue_min=8.77e-84:evalue_std=0:evalue_sum=8.77e-84:evoltype=D:gapopen_avg=0.0:gapopen_max=0.0:gapopen_min=0.0:gapopen_std=0:gapopen_sum=0.0:gtdb_class_counter=c__Bacilli--19:gtdb_domain_counter=d__Bacteria--19:gtdb_family_counter=f__Paenibacillaceae--19:gtdb_genus_counter=g__Paenibacillus--19:gtdb_order_counter=o__Paenibacillales--19:gtdb_phylum_counter=p__Firmicutes--19:gtdb_species_counter=s__Paenibacillus amylolyticus--1||s__Paenibacillus amylolyticus_B--1||s__Paenibacillus pabuli--1||s__Paenibacillus polymyxa_E--1||s__Paenibacillus sp000316035--1||s__Paenibacillus sp000499205--1||s__Paenibacillus sp001426865--1||s__Paenibacillus sp001955855--1||s__Paenibacillus sp002968835--1||s__Paenibacillus sp003268635--1||s__Paenibacillus sp014844075--1||s__Paenibacillus sp900101225--1||s__Paenibacillus sp900109515--1||s__Paenibacillus sp900110055--1||s__Paenibacillus taichungensis--1||s__Paenibacillus taichungensis_A--1||s__Paenibacillus xylanexedens--1||s__Paenibacillus xylanexedens_A--1||s__Paenibacillus xylanivorans--1:heptad_counter=MCP-44H--20:lbd_counter=:lca=d__Bacteria:lca_tree=g__Paenibacillus:length_avg=150.0:length_max=150.0:length_min=150.0:length_std=0:length_sum=150.0:mismatch_avg=12.0:mismatch_max=12.0:mismatch_min=12.0:mismatch_std=0:mismatch_sum=12.0:name=N22442:qcovhsp_avg=100.0:qcovhsp_max=100.0:qcovhsp_min=100.0:qcovhsp_std=0:qcovhsp_sum=100.0:qend_avg=150.0:qend_max=150.0:qend_min=150.0:qend_std=0:qend_sum=150.0:qstart_avg=1.0:qstart_max=1.0:qstart_min=1.0:qstart_std=0:qstart_sum=1.0:ref_name_counter=RS_GCF_001514495.1_protein.faa_NZ_BCNM01000015.1_37@PF00015_full_PFAM.443.667--1:scovhsp_avg=67.0:scovhsp_max=67.0:scovhsp_min=67.0:scovhsp_std=0:scovhsp_sum=67.0:send_avg=186.0:send_max=186.0:send_min=186.0:send_std=0:send_sum=186.0:sstart_avg=37.0:sstart_max=37.0:sstart_min=37.0:sstart_std=0:sstart_sum=37.0],(((RS_GCF_003719335.1_protein.faa_NZ_RIAS01000001.1_718@PF00015_full_PFAM.449.674:0.00887321[&&NHX:Type=GTDB:gtdb_class=c__Bacilli:gtdb_domain=d__Bacteria:gtdb_family=f__Paenibacillaceae:gtdb_genus=g__Paenibacillus:gtdb_order=o__Paenibacillales:gtdb_phylum=p__Firmicutes:gtdb_species=s__Paenibacillus amylolyticus_D:heptad=MCP-44H:species=d__Bacteria_p__Firmicutes_c__Bacilli_o__Paenibacillales_f__Paenibacillaceae_g__Paenibacillus_s__Paenibacillus amylolyticus_D],(RS_GCF_007680605.1_protein.faa_NZ_VEIO01000001.1_2797@PF00015_full_PFAM.446.673:0.00300877[&&NHX:Type=GTDB:gtdb_class=c__Bacilli:gtdb_domain=d__Bacteria:gtdb_family=f__Paenibacillaceae:gtdb_genus=g__Paenibacillus:gtdb_order=o__Paenibacillales:gtdb_phylum=p__Firmicutes:gtdb_species=s__Paenibacillus xylanexedens_B:heptad=MCP-44H:species=d__Bacteria_p__Firmicutes_c__Bacilli_o__Paenibacillales_f__Paenibacillaceae_g__Paenibacillus_s__Paenibacillus xylanexedens_B],RS_GCF_900102085.1_protein.faa_NZ_FMVM01000001.1_311@PF00015_full_PFAM.479.670:0.00771317[&&NHX:Type=GTDB:gtdb_class=c__Bacilli:gtdb_domain=d__Bacteria:gtdb_family=f__Paenibacillaceae:gtdb_genus=g__Paenibacillus:gtdb_order=o__Paenibacillales:gtdb_phylum=p__Firmicutes:gtdb_species=s__Paenibacillus polysaccharolyticus:heptad=MCP-44H:species=d__Bacteria_p__Firmicutes_c__Bacilli_o__Paenibacillales_f__Paenibacillaceae_g__Paenibacillus_s__Paenibacillus polysaccharolyticus])0.536:0.00303053[&&NHX:Sample_counter=:Type_counter=GTDB--2:capture_class_counter=:capture_domain_counter=:capture_family_counter=:capture_genus_counter=:capture_order_counter=:capture_phylum_counter=:capture_species_counter=:evoltype=D:gtdb_class_counter=c__Bacilli--2:gtdb_domain_counter=d__Bacteria--2:gtdb_family_counter=f__Paenibacillaceae--2:gtdb_genus_counter=g__Paenibacillus--2:gtdb_order_counter=o__Paenibacillales--2:gtdb_phylum_counter=p__Firmicutes--2:gtdb_species_counter=s__Paenibacillus polysaccharolyticus--1||s__Paenibacillus xylanexedens_B--1:heptad_counter=MCP-44H--2:lbd_counter=:lca=d__Bacteria:lca_tree=g__Paenibacillus:name=N22446:ref_name_counter=])0.874:0.0099705[&&NHX:Sample_counter=:Type_counter=GTDB--3:capture_class_counter=:capture_domain_counter=:capture_family_counter=:capture_genus_counter=:capture_order_counter=:capture_phylum_counter=:capture_species_counter=:evoltype=D:gtdb_class_counter=c__Bacilli--3:gtdb_domain_counter=d__Bacteria--3:gtdb_family_counter=f__Paenibacillaceae--3:gtdb_genus_counter=g__Paenibacillus--3:gtdb_order_counter=o__Paenibacillales--3:gtdb_phylum_counter=p__Firmicutes--3:gtdb_species_counter=s__Paenibacillus amylolyticus_D--1||s__Paenibacillus polysaccharolyticus--1||s__Paenibacillus xylanexedens_B--1:heptad_counter=MCP-44H--3:lbd_counter=:lca=d__Bacteria:lca_tree=g__Paenibacillus:name=N22447:ref_name_counter=],(GB_GCA_017512705.1_protein.faa_JAFWEX010000047.1_52@PF00015_full_PFAM.446.668:0.0212736[&&NHX:Type=GTDB:gtdb_class=c__Bacilli:gtdb_domain=d__Bacteria:gtdb_family=f__Paenibacillaceae:gtdb_genus=g__Paenibacillus:gtdb_order=o__Paenibacillales:gtdb_phylum=p__Firmicutes:gtdb_species=s__Paenibacillus sp017512705:heptad=MCP-44H:species=d__Bacteria_p__Firmicutes_c__Bacilli_o__Paenibacillales_f__Paenibacillaceae_g__Paenibacillus_s__Paenibacillus sp017512705],RS_GCF_003217495.1_protein.faa_NZ_QJSW01000005.1_180@PF00015_full_PFAM.450.673:0.0380718[&&NHX:Type=GTDB:gtdb_class=c__Bacilli:gtdb_domain=d__Bacteria:gtdb_family=f__Paenibacillaceae:gtdb_genus=g__Paenibacillus:gtdb_order=o__Paenibacillales:gtdb_phylum=p__Firmicutes:gtdb_species=s__Paenibacillus barcinonensis:heptad=MCP-44H:species=d__Bacteria_p__Firmicutes_c__Bacilli_o__Paenibacillales_f__Paenibacillaceae_g__Paenibacillus_s__Paenibacillus barcinonensis])0.728:0.00325819[&&NHX:Sample_counter=:Type_counter=GTDB--2:capture_class_counter=:capture_domain_counter=:capture_family_counter=:capture_genus_counter=:capture_order_counter=:capture_phylum_counter=:capture_species_counter=:evoltype=D:gtdb_class_counter=c__Bacilli--2:gtdb_domain_counter=d__Bacteria--2:gtdb_family_counter=f__Paenibacillaceae--2:gtdb_genus_counter=g__Paenibacillus--2:gtdb_order_counter=o__Paenibacillales--2:gtdb_phylum_counter=p__Firmicutes--2:gtdb_species_counter=s__Paenibacillus barcinonensis--1||s__Paenibacillus sp017512705--1:heptad_counter=MCP-44H--2:lbd_counter=:lca=d__Bacteria:lca_tree=g__Paenibacillus:name=N22450:ref_name_counter=])0.998:0.046525[&&NHX:Sample_counter=:Type_counter=GTDB--5:capture_class_counter=:capture_domain_counter=:capture_family_counter=:capture_genus_counter=:capture_order_counter=:capture_phylum_counter=:capture_species_counter=:evoltype=D:gtdb_class_counter=c__Bacilli--5:gtdb_domain_counter=d__Bacteria--5:gtdb_family_counter=f__Paenibacillaceae--5:gtdb_genus_counter=g__Paenibacillus--5:gtdb_order_counter=o__Paenibacillales--5:gtdb_phylum_counter=p__Firmicutes--5:gtdb_species_counter=s__Paenibacillus amylolyticus_D--1||s__Paenibacillus barcinonensis--1||s__Paenibacillus polysaccharolyticus--1||s__Paenibacillus sp017512705--1||s__Paenibacillus xylanexedens_B--1:heptad_counter=MCP-44H--5:lbd_counter=:lca=d__Bacteria:lca_tree=g__Paenibacillus:name=N22451:ref_name_counter=],(RS_GCF_001570725.1_protein.faa_NZ_BCNV01000001.1_3444@PF00015_full_PFAM.450.665:0.00355368[&&NHX:Type=GTDB:gtdb_class=c__Bacilli:gtdb_domain=d__Bacteria:gtdb_family=f__Paenibacillaceae:gtdb_genus=g__Paenibacillus:gtdb_order=o__Paenibacillales:gtdb_phylum=p__Firmicutes:gtdb_species=s__Paenibacillus amylolyticus_A:heptad=MCP-44H:species=d__Bacteria_p__Firmicutes_c__Bacilli_o__Paenibacillales_f__Paenibacillaceae_g__Paenibacillus_s__Paenibacillus amylolyticus_A],RS_GCF_012912005.1_protein.faa_NZ_JABBEA010000028.1_8@PF00015_full_PFAM.476.665:0.00763746[&&NHX:Type=GTDB:gtdb_class=c__Bacilli:gtdb_domain=d__Bacteria:gtdb_family=f__Paenibacillaceae:gtdb_genus=g__Paenibacillus:gtdb_order=o__Paenibacillales:gtdb_phylum=p__Firmicutes:gtdb_species=s__Paenibacillus sp012912005:heptad=MCP-44H:species=d__Bacteria_p__Firmicutes_c__Bacilli_o__Paenibacillales_f__Paenibacillaceae_g__Paenibacillus_s__Paenibacillus sp012912005])0.956:0.0221748[&&NHX:Sample_counter=:Type_counter=GTDB--2:capture_class_counter=:capture_domain_counter=:capture_family_counter=:capture_genus_counter=:capture_order_counter=:capture_phylum_counter=:capture_species_counter=:evoltype=D:gtdb_class_counter=c__Bacilli--2:gtdb_domain_counter=d__Bacteria--2:gtdb_family_counter=f__Paenibacillaceae--2:gtdb_genus_counter=g__Paenibacillus--2:gtdb_order_counter=o__Paenibacillales--2:gtdb_phylum_counter=p__Firmicutes--2:gtdb_species_counter=s__Paenibacillus amylolyticus_A--1||s__Paenibacillus sp012912005--1:heptad_counter=MCP-44H--2:lbd_counter=:lca=d__Bacteria:lca_tree=g__Paenibacillus:name=N22454:ref_name_counter=])0.933:0.0214336[&&NHX:Sample_counter=:Type_counter=GTDB--7:capture_class_counter=:capture_domain_counter=:capture_family_counter=:capture_genus_counter=:capture_order_counter=:capture_phylum_counter=:capture_species_counter=:evoltype=D:gtdb_class_counter=c__Bacilli--7:gtdb_domain_counter=d__Bacteria--7:gtdb_family_counter=f__Paenibacillaceae--7:gtdb_genus_counter=g__Paenibacillus--7:gtdb_order_counter=o__Paenibacillales--7:gtdb_phylum_counter=p__Firmicutes--7:gtdb_species_counter=s__Paenibacillus amylolyticus_A--1||s__Paenibacillus amylolyticus_D--1||s__Paenibacillus barcinonensis--1||s__Paenibacillus polysaccharolyticus--1||s__Paenibacillus sp012912005--1||s__Paenibacillus sp017512705--1||s__Paenibacillus xylanexedens_B--1:heptad_counter=MCP-44H--7:lbd_counter=:lca=d__Bacteria:lca_tree=g__Paenibacillus:name=N22455:ref_name_counter=])0.872:0.0224267[&&NHX:Sample_counter=rhizpot3--1:Type_counter=GTDB--26||capture--1:besthit_avg=92.0:besthit_max=92.0:besthit_min=92.0:besthit_std=0:besthit_sum=92.0:bitscore_avg=246.0:bitscore_max=246.0:bitscore_min=246.0:bitscore_std=0:bitscore_sum=246.0:capture_class_counter=c__Bacilli--1:capture_domain_counter=d__Bacteria--1:capture_family_counter=f__Paenibacillaceae--1:capture_genus_counter=g__Paenibacillus--1:capture_order_counter=o__Paenibacillales--1:capture_phylum_counter=p__Firmicutes--1:capture_species_counter=s__Paenibacillus amylolyticus--1:evalue_avg=8.77e-84:evalue_max=8.77e-84:evalue_min=8.77e-84:evalue_std=0:evalue_sum=8.77e-84:evoltype=D:gapopen_avg=0.0:gapopen_max=0.0:gapopen_min=0.0:gapopen_std=0:gapopen_sum=0.0:gtdb_class_counter=c__Bacilli--26:gtdb_domain_counter=d__Bacteria--26:gtdb_family_counter=f__Paenibacillaceae--26:gtdb_genus_counter=g__Paenibacillus--26:gtdb_order_counter=o__Paenibacillales--26:gtdb_phylum_counter=p__Firmicutes--26:gtdb_species_counter=s__Paenibacillus amylolyticus--1||s__Paenibacillus amylolyticus_A--1||s__Paenibacillus amylolyticus_B--1||s__Paenibacillus amylolyticus_D--1||s__Paenibacillus barcinonensis--1||s__Paenibacillus pabuli--1||s__Paenibacillus polymyxa_E--1||s__Paenibacillus polysaccharolyticus--1||s__Paenibacillus sp000316035--1||s__Paenibacillus sp000499205--1||s__Paenibacillus sp001426865--1||s__Paenibacillus sp001955855--1||s__Paenibacillus sp002968835--1||s__Paenibacillus sp003268635--1||s__Paenibacillus sp012912005--1||s__Paenibacillus sp014844075--1||s__Paenibacillus sp017512705--1||s__Paenibacillus sp900101225--1||s__Paenibacillus sp900109515--1||s__Paenibacillus sp900110055--1||s__Paenibacillus taichungensis--1||s__Paenibacillus taichungensis_A--1||s__Paenibacillus xylanexedens--1||s__Paenibacillus xylanexedens_A--1||s__Paenibacillus xylanexedens_B--1||s__Paenibacillus xylanivorans--1:heptad_counter=MCP-44H--27:lbd_counter=:lca=d__Bacteria:lca_tree=g__Paenibacillus:length_avg=150.0:length_max=150.0:length_min=150.0:length_std=0:length_sum=150.0:mismatch_avg=12.0:mismatch_max=12.0:mismatch_min=12.0:mismatch_std=0:mismatch_sum=12.0:name=N22456:qcovhsp_avg=100.0:qcovhsp_max=100.0:qcovhsp_min=100.0:qcovhsp_std=0:qcovhsp_sum=100.0:qend_avg=150.0:qend_max=150.0:qend_min=150.0:qend_std=0:qend_sum=150.0:qstart_avg=1.0:qstart_max=1.0:qstart_min=1.0:qstart_std=0:qstart_sum=1.0:ref_name_counter=RS_GCF_001514495.1_protein.faa_NZ_BCNM01000015.1_37@PF00015_full_PFAM.443.667--1:scovhsp_avg=67.0:scovhsp_max=67.0:scovhsp_min=67.0:scovhsp_std=0:scovhsp_sum=67.0:send_avg=186.0:send_max=186.0:send_min=186.0:send_std=0:send_sum=186.0:sstart_avg=37.0:sstart_max=37.0:sstart_min=37.0:sstart_std=0:sstart_sum=37.0],(RS_GCF_013359935.1_protein.faa_NZ_JABMCB010000192.1_195@PF00015_full_PFAM.490.716:0.0119112[&&NHX:Type=GTDB:gtdb_class=c__Bacilli:gtdb_domain=d__Bacteria:gtdb_family=f__Paenibacillaceae:gtdb_genus=g__Paenibacillus:gtdb_order=o__Paenibacillales:gtdb_phylum=p__Firmicutes:gtdb_species=s__Paenibacillus xylanilyticus:heptad=MCP-44H:species=d__Bacteria_p__Firmicutes_c__Bacilli_o__Paenibacillales_f__Paenibacillaceae_g__Paenibacillus_s__Paenibacillus xylanilyticus],6808a89b-e5af-4a3a-9060-d5480596435c_6@MCPsignal.870.954:5e-09[&&NHX:Sample=rhizpot3:Type=capture:capture_class=c__Bacilli:capture_domain=d__Bacteria:capture_family=f__Paenibacillaceae:capture_genus=g__Paenibacillus:capture_order=o__Paenibacillales:capture_phylum=p__Firmicutes:capture_species=s__Paenibacillus amylolyticus:heptad=MCP-44H])0.804:0.021989[&&NHX:Sample_counter=rhizpot3--1:Type_counter=GTDB--1||capture--1:capture_class_counter=c__Bacilli--1:capture_domain_counter=d__Bacteria--1:capture_family_counter=f__Paenibacillaceae--1:capture_genus_counter=g__Paenibacillus--1:capture_order_counter=o__Paenibacillales--1:capture_phylum_counter=p__Firmicutes--1:capture_species_counter=s__Paenibacillus amylolyticus--1:gtdb_class_counter=c__Bacilli--1:gtdb_domain_counter=d__Bacteria--1:gtdb_family_counter=f__Paenibacillaceae--1:gtdb_genus_counter=g__Paenibacillus--1:gtdb_order_counter=o__Paenibacillales--1:gtdb_phylum_counter=p__Firmicutes--1:gtdb_species_counter=s__Paenibacillus xylanilyticus--1:heptad_counter=MCP-44H--2:lbd_counter=:lca_tree=s__Paenibacillus xylanilyticus:name=N22459:ref_name_counter=])1:0.184961[&&NHX:Sample_counter=rhizpot3--2:Type_counter=GTDB--27||capture--2:besthit_avg=92.0:besthit_max=92.0:besthit_min=92.0:besthit_std=0:besthit_sum=92.0:bitscore_avg=246.0:bitscore_max=246.0:bitscore_min=246.0:bitscore_std=0:bitscore_sum=246.0:capture_class_counter=c__Bacilli--2:capture_domain_counter=d__Bacteria--2:capture_family_counter=f__Paenibacillaceae--2:capture_genus_counter=g__Paenibacillus--2:capture_order_counter=o__Paenibacillales--2:capture_phylum_counter=p__Firmicutes--2:capture_species_counter=s__Paenibacillus amylolyticus--2:evalue_avg=8.77e-84:evalue_max=8.77e-84:evalue_min=8.77e-84:evalue_std=0:evalue_sum=8.77e-84:evoltype=D:gapopen_avg=0.0:gapopen_max=0.0:gapopen_min=0.0:gapopen_std=0:gapopen_sum=0.0:gtdb_class_counter=c__Bacilli--27:gtdb_domain_counter=d__Bacteria--27:gtdb_family_counter=f__Paenibacillaceae--27:gtdb_genus_counter=g__Paenibacillus--27:gtdb_order_counter=o__Paenibacillales--27:gtdb_phylum_counter=p__Firmicutes--27:gtdb_species_counter=s__Paenibacillus amylolyticus--1||s__Paenibacillus amylolyticus_A--1||s__Paenibacillus amylolyticus_B--1||s__Paenibacillus amylolyticus_D--1||s__Paenibacillus barcinonensis--1||s__Paenibacillus pabuli--1||s__Paenibacillus polymyxa_E--1||s__Paenibacillus polysaccharolyticus--1||s__Paenibacillus sp000316035--1||s__Paenibacillus sp000499205--1||s__Paenibacillus sp001426865--1||s__Paenibacillus sp001955855--1||s__Paenibacillus sp002968835--1||s__Paenibacillus sp003268635--1||s__Paenibacillus sp012912005--1||s__Paenibacillus sp014844075--1||s__Paenibacillus sp017512705--1||s__Paenibacillus sp900101225--1||s__Paenibacillus sp900109515--1||s__Paenibacillus sp900110055--1||s__Paenibacillus taichungensis--1||s__Paenibacillus taichungensis_A--1||s__Paenibacillus xylanexedens--1||s__Paenibacillus xylanexedens_A--1||s__Paenibacillus xylanexedens_B--1||s__Paenibacillus xylanilyticus--1||s__Paenibacillus xylanivorans--1:heptad_counter=MCP-44H--29:lbd_counter=:lca=d__Bacteria:lca_tree=g__Paenibacillus:length_avg=150.0:length_max=150.0:length_min=150.0:length_std=0:length_sum=150.0:mismatch_avg=12.0:mismatch_max=12.0:mismatch_min=12.0:mismatch_std=0:mismatch_sum=12.0:name=N22460:qcovhsp_avg=100.0:qcovhsp_max=100.0:qcovhsp_min=100.0:qcovhsp_std=0:qcovhsp_sum=100.0:qend_avg=150.0:qend_max=150.0:qend_min=150.0:qend_std=0:qend_sum=150.0:qstart_avg=1.0:qstart_max=1.0:qstart_min=1.0:qstart_std=0:qstart_sum=1.0:ref_name_counter=RS_GCF_001514495.1_protein.faa_NZ_BCNM01000015.1_37@PF00015_full_PFAM.443.667--1:scovhsp_avg=67.0:scovhsp_max=67.0:scovhsp_min=67.0:scovhsp_std=0:scovhsp_sum=67.0:send_avg=186.0:send_max=186.0:send_min=186.0:send_std=0:send_sum=186.0:sstart_avg=37.0:sstart_max=37.0:sstart_min=37.0:sstart_std=0:sstart_sum=37.0])0.756:0.0421737[&&NHX:Sample_counter=rhizpot2--1||rhizpot3--2||rhiztom2--3||rhiztom3--4:Type_counter=GTDB--29||capture--10:besthit_avg=96.16666666666667:besthit_max=98.2:besthit_min=92.0:besthit_std=2.127596452964394:besthit_sum=577.0:bitscore_avg=213.0:bitscore_max=246.0:bitscore_min=193.0:bitscore_std=17.504285189632853:bitscore_sum=1278.0:capture_class_counter=c__Bacilli--2||c__Clostridia--7||c__Gammaproteobacteria--1:capture_domain_counter=d__Bacteria--10:capture_family_counter=f__Lachnospiraceae--7||f__Paenibacillaceae--2||f__Vibrionaceae--1:capture_genus_counter=g__14-2--1||g__Aliivibrio--1||g__Paenibacillus--2||g__RGIG4733--6:capture_order_counter=o__Enterobacterales--1||o__Lachnospirales--7||o__Paenibacillales--2:capture_phylum_counter=p__Firmicutes--2||p__Firmicutes_A--7||p__Proteobacteria--1:capture_species_counter=s__14-2 sp000403315--1||s__Aliivibrio wodanis--1||s__Paenibacillus amylolyticus--2||s__RGIG4733 sp017472325--6:evalue_avg=1.108336225e-64:evalue_max=6.65e-64:evalue_min=8.77e-84:evalue_std=2.71484971496442e-64:evalue_sum=6.65001735e-64:gapopen_avg=0.0:gapopen_max=0.0:gapopen_min=0.0:gapopen_std=0.0:gapopen_sum=0.0:gtdb_class_counter=c__Bacilli--29:gtdb_domain_counter=d__Bacteria--29:gtdb_family_counter=f__Paenibacillaceae--29:gtdb_genus_counter=g__Paenibacillus--27||g__Paenibacillus_C--2:gtdb_order_counter=o__Paenibacillales--29:gtdb_phylum_counter=p__Firmicutes--29:gtdb_species_counter=s__Paenibacillus amylolyticus--1||s__Paenibacillus amylolyticus_A--1||s__Paenibacillus amylolyticus_B--1||s__Paenibacillus amylolyticus_D--1||s__Paenibacillus barcinonensis--1||s__Paenibacillus pabuli--1||s__Paenibacillus polymyxa_E--1||s__Paenibacillus polysaccharolyticus--1||s__Paenibacillus sp000316035--1||s__Paenibacillus sp000499205--1||s__Paenibacillus sp001426865--1||s__Paenibacillus sp001955855--1||s__Paenibacillus sp002968835--1||s__Paenibacillus sp003268635--1||s__Paenibacillus sp012912005--1||s__Paenibacillus sp014844075--1||s__Paenibacillus sp017512705--1||s__Paenibacillus sp900101225--1||s__Paenibacillus sp900109515--1||s__Paenibacillus sp900110055--1||s__Paenibacillus taichungensis--1||s__Paenibacillus taichungensis_A--1||s__Paenibacillus xylanexedens--1||s__Paenibacillus xylanexedens_A--1||s__Paenibacillus xylanexedens_B--1||s__Paenibacillus xylanilyticus--1||s__Paenibacillus xylanivorans--1||s__Paenibacillus_C algorifonticola--1||s__Paenibacillus_C sp002741035--1:heptad_counter=MCP-44H--39:lbd_counter=:lca_tree=g__Paenibacillus:length_avg=124.66666666666667:length_max=150.0:length_min=111.0:length_std=13.140268896284681:length_sum=748.0:mismatch_avg=5.0:mismatch_max=12.0:mismatch_min=2.0:mismatch_std=3.521363372331802:mismatch_sum=30.0:name=N22461:qcovhsp_avg=99.86666666666667:qcovhsp_max=100.0:qcovhsp_min=99.2:qcovhsp_std=0.32659863237108927:qcovhsp_sum=599.2:qend_avg=124.83333333333333:qend_max=150.0:qend_min=111.0:qend_std=13.105978279650346:qend_sum=749.0:qstart_avg=1.1666666666666667:qstart_max=2.0:qstart_min=1.0:qstart_std=0.408248290463863:qstart_sum=7.0:ref_name_counter=RS_GCF_001514495.1_protein.faa_NZ_BCNM01000015.1_37@PF00015_full_PFAM.443.667--1||RS_GCF_002741035.1_protein.faa_NZ_CP016808.1_2016@PF00015_full_PFAM.477.671--5:scovhsp_avg=62.550000000000004:scovhsp_max=67.0:scovhsp_min=57.2:scovhsp_std=3.1245799717722047:scovhsp_sum=375.3:send_avg=149.0:send_max=186.0:send_min=141.0:send_std=18.13284313062902:send_sum=894.0:sstart_avg=25.333333333333332:sstart_max=37.0:sstart_min=21.0:sstart_std=6.97614984548545:sstart_sum=152.0],(RS_GCF_001956095.1_protein.faa_NZ_MRTK01000006.1_186@PF00015_full_PFAM.443.676:0.00059811[&&NHX:Type=GTDB:gtdb_class=c__Bacilli:gtdb_domain=d__Bacteria:gtdb_family=f__Paenibacillaceae:gtdb_genus=g__Paenibacillus_C:gtdb_order=o__Paenibacillales:gtdb_phylum=p__Firmicutes:gtdb_species=s__Paenibacillus_C sp001956095:heptad=MCP-44H:species=d__Bacteria_p__Firmicutes_c__Bacilli_o__Paenibacillales_f__Paenibacillaceae_g__Paenibacillus_C_s__Paenibacillus_C sp001956095],(RS_GCF_014192395.1_protein.faa_NZ_JACHXW010000007.1_147@PF00015_full_PFAM.443.675:0.0278658[&&NHX:Type=GTDB:gtdb_class=c__Bacilli:gtdb_domain=d__Bacteria:gtdb_family=f__Paenibacillaceae:gtdb_genus=g__Paenibacillus_C:gtdb_order=o__Paenibacillales:gtdb_phylum=p__Firmicutes:gtdb_species=s__Paenibacillus_C endophyticus:heptad=MCP-44H:species=d__Bacteria_p__Firmicutes_c__Bacilli_o__Paenibacillales_f__Paenibacillaceae_g__Paenibacillus_C_s__Paenibacillus_C endophyticus],(RS_GCF_005930355.1_protein.faa_NZ_VDBO01000003.1_293@PF00015_full_PFAM.443.675:0.0354376[&&NHX:Type=GTDB:gtdb_class=c__Bacilli:gtdb_domain=d__Bacteria:gtdb_family=f__Paenibacillaceae:gtdb_genus=g__Paenibacillus_C:gtdb_order=o__Paenibacillales:gtdb_phylum=p__Firmicutes:gtdb_species=s__Paenibacillus_C sinopodophylli:heptad=MCP-44H:species=d__Bacteria_p__Firmicutes_c__Bacilli_o__Paenibacillales_f__Paenibacillaceae_g__Paenibacillus_C_s__Paenibacillus_C sinopodophylli],(RS_GCF_006542765.1_protein.faa_NZ_SKCD01000007.1_142@PF00015_full_PFAM.445.671:5e-09[&&NHX:Type=GTDB:gtdb_class=c__Bacilli:gtdb_domain=d__Bacteria:gtdb_family=f__Paenibacillaceae:gtdb_genus=g__Paenibacillus_C:gtdb_order=o__Paenibacillales:gtdb_phylum=p__Firmicutes:gtdb_species=s__Paenibacillus_C luteus:heptad=MCP-44H:species=d__Bacteria_p__Firmicutes_c__Bacilli_o__Paenibacillales_f__Paenibacillaceae_g__Paenibacillus_C_s__Paenibacillus_C luteus],RS_GCF_006345825.1_protein.faa_NZ_VCIX01000091.1_115@PF00015_full_PFAM.445.671:0.00311465[&&NHX:Type=GTDB:gtdb_class=c__Bacilli:gtdb_domain=d__Bacteria:gtdb_family=f__Paenibacillaceae:gtdb_genus=g__Paenibacillus_C:gtdb_order=o__Paenibacillales:gtdb_phylum=p__Firmicutes:gtdb_species=s__Paenibacillus_C paridis:heptad=MCP-44H:species=d__Bacteria_p__Firmicutes_c__Bacilli_o__Paenibacillales_f__Paenibacillaceae_g__Paenibacillus_C_s__Paenibacillus_C paridis])0.989:0.0368177[&&NHX:Sample_counter=:Type_counter=GTDB--2:capture_class_counter=:capture_domain_counter=:capture_family_counter=:capture_genus_counter=:capture_order_counter=:capture_phylum_counter=:capture_species_counter=:evoltype=D:gtdb_class_counter=c__Bacilli--2:gtdb_domain_counter=d__Bacteria--2:gtdb_family_counter=f__Paenibacillaceae--2:gtdb_genus_counter=g__Paenibacillus_C--2:gtdb_order_counter=o__Paenibacillales--2:gtdb_phylum_counter=p__Firmicutes--2:gtdb_species_counter=s__Paenibacillus_C luteus--1||s__Paenibacillus_C paridis--1:heptad_counter=MCP-44H--2:lbd_counter=:lca=d__Bacteria:lca_tree=g__Paenibacillus_C:name=N22467:ref_name_counter=])0.312:0.0143958[&&NHX:Sample_counter=:Type_counter=GTDB--3:capture_class_counter=:capture_domain_counter=:capture_family_counter=:capture_genus_counter=:capture_order_counter=:capture_phylum_counter=:capture_species_counter=:evoltype=D:gtdb_class_counter=c__Bacilli--3:gtdb_domain_counter=d__Bacteria--3:gtdb_family_counter=f__Paenibacillaceae--3:gtdb_genus_counter=g__Paenibacillus_C--3:gtdb_order_counter=o__Paenibacillales--3:gtdb_phylum_counter=p__Firmicutes--3:gtdb_species_counter=s__Paenibacillus_C luteus--1||s__Paenibacillus_C paridis--1||s__Paenibacillus_C sinopodophylli--1:heptad_counter=MCP-44H--3:lbd_counter=:lca=d__Bacteria:lca_tree=g__Paenibacillus_C:name=N22468:ref_name_counter=])0.977:0.0501229[&&NHX:Sample_counter=:Type_counter=GTDB--4:capture_class_counter=:capture_domain_counter=:capture_family_counter=:capture_genus_counter=:capture_order_counter=:capture_phylum_counter=:capture_species_counter=:evoltype=D:gtdb_class_counter=c__Bacilli--4:gtdb_domain_counter=d__Bacteria--4:gtdb_family_counter=f__Paenibacillaceae--4:gtdb_genus_counter=g__Paenibacillus_C--4:gtdb_order_counter=o__Paenibacillales--4:gtdb_phylum_counter=p__Firmicutes--4:gtdb_species_counter=s__Paenibacillus_C endophyticus--1||s__Paenibacillus_C luteus--1||s__Paenibacillus_C paridis--1||s__Paenibacillus_C sinopodophylli--1:heptad_counter=MCP-44H--4:lbd_counter=:lca=d__Bacteria:lca_tree=g__Paenibacillus_C:name=N22469:ref_name_counter=])1:0.69173[&&NHX:Sample_counter=:Type_counter=GTDB--5:capture_class_counter=:capture_domain_counter=:capture_family_counter=:capture_genus_counter=:capture_order_counter=:capture_phylum_counter=:capture_species_counter=:evoltype=D:gtdb_class_counter=c__Bacilli--5:gtdb_domain_counter=d__Bacteria--5:gtdb_family_counter=f__Paenibacillaceae--5:gtdb_genus_counter=g__Paenibacillus_C--5:gtdb_order_counter=o__Paenibacillales--5:gtdb_phylum_counter=p__Firmicutes--5:gtdb_species_counter=s__Paenibacillus_C endophyticus--1||s__Paenibacillus_C luteus--1||s__Paenibacillus_C paridis--1||s__Paenibacillus_C sinopodophylli--1||s__Paenibacillus_C sp001956095--1:heptad_counter=MCP-44H--5:lbd_counter=:lca=d__Bacteria:lca_tree=g__Paenibacillus_C:name=N22470:ref_name_counter=])0.135:0.0381168[&&NHX:Sample_counter=rhizpot2--1||rhizpot3--2||rhiztom2--3||rhiztom3--4:Type_counter=GTDB--34||capture--10:besthit_avg=96.16666666666667:besthit_max=98.2:besthit_min=92.0:besthit_std=2.127596452964394:besthit_sum=577.0:bitscore_avg=213.0:bitscore_max=246.0:bitscore_min=193.0:bitscore_std=17.504285189632853:bitscore_sum=1278.0:capture_class_counter=c__Bacilli--2||c__Clostridia--7||c__Gammaproteobacteria--1:capture_domain_counter=d__Bacteria--10:capture_family_counter=f__Lachnospiraceae--7||f__Paenibacillaceae--2||f__Vibrionaceae--1:capture_genus_counter=g__14-2--1||g__Aliivibrio--1||g__Paenibacillus--2||g__RGIG4733--6:capture_order_counter=o__Enterobacterales--1||o__Lachnospirales--7||o__Paenibacillales--2:capture_phylum_counter=p__Firmicutes--2||p__Firmicutes_A--7||p__Proteobacteria--1:capture_species_counter=s__14-2 sp000403315--1||s__Aliivibrio wodanis--1||s__Paenibacillus amylolyticus--2||s__RGIG4733 sp017472325--6:evalue_avg=1.108336225e-64:evalue_max=6.65e-64:evalue_min=8.77e-84:evalue_std=2.71484971496442e-64:evalue_sum=6.65001735e-64:gapopen_avg=0.0:gapopen_max=0.0:gapopen_min=0.0:gapopen_std=0.0:gapopen_sum=0.0:gtdb_class_counter=c__Bacilli--34:gtdb_domain_counter=d__Bacteria--34:gtdb_family_counter=f__Paenibacillaceae--34:gtdb_genus_counter=g__Paenibacillus--27||g__Paenibacillus_C--7:gtdb_order_counter=o__Paenibacillales--34:gtdb_phylum_counter=p__Firmicutes--34:gtdb_species_counter=s__Paenibacillus amylolyticus--1||s__Paenibacillus amylolyticus_A--1||s__Paenibacillus amylolyticus_B--1||s__Paenibacillus amylolyticus_D--1||s__Paenibacillus barcinonensis--1||s__Paenibacillus pabuli--1||s__Paenibacillus polymyxa_E--1||s__Paenibacillus polysaccharolyticus--1||s__Paenibacillus sp000316035--1||s__Paenibacillus sp000499205--1||s__Paenibacillus sp001426865--1||s__Paenibacillus sp001955855--1||s__Paenibacillus sp002968835--1||s__Paenibacillus sp003268635--1||s__Paenibacillus sp012912005--1||s__Paenibacillus sp014844075--1||s__Paenibacillus sp017512705--1||s__Paenibacillus sp900101225--1||s__Paenibacillus sp900109515--1||s__Paenibacillus sp900110055--1||s__Paenibacillus taichungensis--1||s__Paenibacillus taichungensis_A--1||s__Paenibacillus xylanexedens--1||s__Paenibacillus xylanexedens_A--1||s__Paenibacillus xylanexedens_B--1||s__Paenibacillus xylanilyticus--1||s__Paenibacillus xylanivorans--1||s__Paenibacillus_C algorifonticola--1||s__Paenibacillus_C endophyticus--1||s__Paenibacillus_C luteus--1||s__Paenibacillus_C paridis--1||s__Paenibacillus_C sinopodophylli--1||s__Paenibacillus_C sp001956095--1||s__Paenibacillus_C sp002741035--1:heptad_counter=MCP-44H--44:lbd_counter=:lca_tree=f__Paenibacillaceae:length_avg=124.66666666666667:length_max=150.0:length_min=111.0:length_std=13.140268896284681:length_sum=748.0:mismatch_avg=5.0:mismatch_max=12.0:mismatch_min=2.0:mismatch_std=3.521363372331802:mismatch_sum=30.0:name=N22471:qcovhsp_avg=99.86666666666667:qcovhsp_max=100.0:qcovhsp_min=99.2:qcovhsp_std=0.32659863237108927:qcovhsp_sum=599.2:qend_avg=124.83333333333333:qend_max=150.0:qend_min=111.0:qend_std=13.105978279650346:qend_sum=749.0:qstart_avg=1.1666666666666667:qstart_max=2.0:qstart_min=1.0:qstart_std=0.408248290463863:qstart_sum=7.0:ref_name_counter=RS_GCF_001514495.1_protein.faa_NZ_BCNM01000015.1_37@PF00015_full_PFAM.443.667--1||RS_GCF_002741035.1_protein.faa_NZ_CP016808.1_2016@PF00015_full_PFAM.477.671--5:scovhsp_avg=62.550000000000004:scovhsp_max=67.0:scovhsp_min=57.2:scovhsp_std=3.1245799717722047:scovhsp_sum=375.3:send_avg=149.0:send_max=186.0:send_min=141.0:send_std=18.13284313062902:send_sum=894.0:sstart_avg=25.333333333333332:sstart_max=37.0:sstart_min=21.0:sstart_std=6.97614984548545:sstart_sum=152.0])0.843:0.0431941[&&NHX:Sample_counter=rhizpot2--1||rhizpot3--2||rhiztom2--3||rhiztom3--4:Type_counter=GTDB--35||capture--10:besthit_avg=96.16666666666667:besthit_max=98.2:besthit_min=92.0:besthit_std=2.127596452964394:besthit_sum=577.0:bitscore_avg=213.0:bitscore_max=246.0:bitscore_min=193.0:bitscore_std=17.504285189632853:bitscore_sum=1278.0:capture_class_counter=c__Bacilli--2||c__Clostridia--7||c__Gammaproteobacteria--1:capture_domain_counter=d__Bacteria--10:capture_family_counter=f__Lachnospiraceae--7||f__Paenibacillaceae--2||f__Vibrionaceae--1:capture_genus_counter=g__14-2--1||g__Aliivibrio--1||g__Paenibacillus--2||g__RGIG4733--6:capture_order_counter=o__Enterobacterales--1||o__Lachnospirales--7||o__Paenibacillales--2:capture_phylum_counter=p__Firmicutes--2||p__Firmicutes_A--7||p__Proteobacteria--1:capture_species_counter=s__14-2 sp000403315--1||s__Aliivibrio wodanis--1||s__Paenibacillus amylolyticus--2||s__RGIG4733 sp017472325--6:evalue_avg=1.108336225e-64:evalue_max=6.65e-64:evalue_min=8.77e-84:evalue_std=2.71484971496442e-64:evalue_sum=6.65001735e-64:gapopen_avg=0.0:gapopen_max=0.0:gapopen_min=0.0:gapopen_std=0.0:gapopen_sum=0.0:gtdb_class_counter=c__Bacilli--35:gtdb_domain_counter=d__Bacteria--35:gtdb_family_counter=f__Paenibacillaceae--35:gtdb_genus_counter=g__Paenibacillus--27||g__Paenibacillus_C--8:gtdb_order_counter=o__Paenibacillales--35:gtdb_phylum_counter=p__Firmicutes--35:gtdb_species_counter=s__Paenibacillus amylolyticus--1||s__Paenibacillus amylolyticus_A--1||s__Paenibacillus amylolyticus_B--1||s__Paenibacillus amylolyticus_D--1||s__Paenibacillus barcinonensis--1||s__Paenibacillus pabuli--1||s__Paenibacillus polymyxa_E--1||s__Paenibacillus polysaccharolyticus--1||s__Paenibacillus sp000316035--1||s__Paenibacillus sp000499205--1||s__Paenibacillus sp001426865--1||s__Paenibacillus sp001955855--1||s__Paenibacillus sp002968835--1||s__Paenibacillus sp003268635--1||s__Paenibacillus sp012912005--1||s__Paenibacillus sp014844075--1||s__Paenibacillus sp017512705--1||s__Paenibacillus sp900101225--1||s__Paenibacillus sp900109515--1||s__Paenibacillus sp900110055--1||s__Paenibacillus taichungensis--1||s__Paenibacillus taichungensis_A--1||s__Paenibacillus xylanexedens--1||s__Paenibacillus xylanexedens_A--1||s__Paenibacillus xylanexedens_B--1||s__Paenibacillus xylanilyticus--1||s__Paenibacillus xylanivorans--1||s__Paenibacillus_C algorifonticola--1||s__Paenibacillus_C endophyticus--1||s__Paenibacillus_C luteus--1||s__Paenibacillus_C paridis--1||s__Paenibacillus_C sinopodophylli--1||s__Paenibacillus_C sp001956095--1||s__Paenibacillus_C sp002741035--1||s__Paenibacillus_C sp005222705--1:heptad_counter=MCP-44H--45:lbd_counter=:lca_tree=f__Paenibacillaceae:length_avg=124.66666666666667:length_max=150.0:length_min=111.0:length_std=13.140268896284681:length_sum=748.0:mismatch_avg=5.0:mismatch_max=12.0:mismatch_min=2.0:mismatch_std=3.521363372331802:mismatch_sum=30.0:name=N22472:qcovhsp_avg=99.86666666666667:qcovhsp_max=100.0:qcovhsp_min=99.2:qcovhsp_std=0.32659863237108927:qcovhsp_sum=599.2:qend_avg=124.83333333333333:qend_max=150.0:qend_min=111.0:qend_std=13.105978279650346:qend_sum=749.0:qstart_avg=1.1666666666666667:qstart_max=2.0:qstart_min=1.0:qstart_std=0.408248290463863:qstart_sum=7.0:ref_name_counter=RS_GCF_001514495.1_protein.faa_NZ_BCNM01000015.1_37@PF00015_full_PFAM.443.667--1||RS_GCF_002741035.1_protein.faa_NZ_CP016808.1_2016@PF00015_full_PFAM.477.671--5:scovhsp_avg=62.550000000000004:scovhsp_max=67.0:scovhsp_min=57.2:scovhsp_std=3.1245799717722047:scovhsp_sum=375.3:send_avg=149.0:send_max=186.0:send_min=141.0:send_std=18.13284313062902:send_sum=894.0:sstart_avg=25.333333333333332:sstart_max=37.0:sstart_min=21.0:sstart_std=6.97614984548545:sstart_sum=152.0])0.965:0.086699[&&NHX:Sample_counter=rhizpot2--1||rhizpot3--2||rhiztom2--3||rhiztom3--4:Type_counter=GTDB--36||capture--10:besthit_avg=96.16666666666667:besthit_max=98.2:besthit_min=92.0:besthit_std=2.127596452964394:besthit_sum=577.0:bitscore_avg=213.0:bitscore_max=246.0:bitscore_min=193.0:bitscore_std=17.504285189632853:bitscore_sum=1278.0:capture_class_counter=c__Bacilli--2||c__Clostridia--7||c__Gammaproteobacteria--1:capture_domain_counter=d__Bacteria--10:capture_family_counter=f__Lachnospiraceae--7||f__Paenibacillaceae--2||f__Vibrionaceae--1:capture_genus_counter=g__14-2--1||g__Aliivibrio--1||g__Paenibacillus--2||g__RGIG4733--6:capture_order_counter=o__Enterobacterales--1||o__Lachnospirales--7||o__Paenibacillales--2:capture_phylum_counter=p__Firmicutes--2||p__Firmicutes_A--7||p__Proteobacteria--1:capture_species_counter=s__14-2 sp000403315--1||s__Aliivibrio wodanis--1||s__Paenibacillus amylolyticus--2||s__RGIG4733 sp017472325--6:evalue_avg=1.108336225e-64:evalue_max=6.65e-64:evalue_min=8.77e-84:evalue_std=2.71484971496442e-64:evalue_sum=6.65001735e-64:gapopen_avg=0.0:gapopen_max=0.0:gapopen_min=0.0:gapopen_std=0.0:gapopen_sum=0.0:gtdb_class_counter=c__Bacilli--36:gtdb_domain_counter=d__Bacteria--36:gtdb_family_counter=f__Paenibacillaceae--36:gtdb_genus_counter=g__Cohnella--1||g__Paenibacillus--27||g__Paenibacillus_C--8:gtdb_order_counter=o__Paenibacillales--36:gtdb_phylum_counter=p__Firmicutes--36:gtdb_species_counter=s__Cohnella nanjingensis--1||s__Paenibacillus amylolyticus--1||s__Paenibacillus amylolyticus_A--1||s__Paenibacillus amylolyticus_B--1||s__Paenibacillus amylolyticus_D--1||s__Paenibacillus barcinonensis--1||s__Paenibacillus pabuli--1||s__Paenibacillus polymyxa_E--1||s__Paenibacillus polysaccharolyticus--1||s__Paenibacillus sp000316035--1||s__Paenibacillus sp000499205--1||s__Paenibacillus sp001426865--1||s__Paenibacillus sp001955855--1||s__Paenibacillus sp002968835--1||s__Paenibacillus sp003268635--1||s__Paenibacillus sp012912005--1||s__Paenibacillus sp014844075--1||s__Paenibacillus sp017512705--1||s__Paenibacillus sp900101225--1||s__Paenibacillus sp900109515--1||s__Paenibacillus sp900110055--1||s__Paenibacillus taichungensis--1||s__Paenibacillus taichungensis_A--1||s__Paenibacillus xylanexedens--1||s__Paenibacillus xylanexedens_A--1||s__Paenibacillus xylanexedens_B--1||s__Paenibacillus xylanilyticus--1||s__Paenibacillus xylanivorans--1||s__Paenibacillus_C algorifonticola--1||s__Paenibacillus_C endophyticus--1||s__Paenibacillus_C luteus--1||s__Paenibacillus_C paridis--1||s__Paenibacillus_C sinopodophylli--1||s__Paenibacillus_C sp001956095--1||s__Paenibacillus_C sp002741035--1||s__Paenibacillus_C sp005222705--1:heptad_counter=MCP-44H--46:lbd_counter=:lca_tree=f__Paenibacillaceae:length_avg=124.66666666666667:length_max=150.0:length_min=111.0:length_std=13.140268896284681:length_sum=748.0:mismatch_avg=5.0:mismatch_max=12.0:mismatch_min=2.0:mismatch_std=3.521363372331802:mismatch_sum=30.0:name=N22473:qcovhsp_avg=99.86666666666667:qcovhsp_max=100.0:qcovhsp_min=99.2:qcovhsp_std=0.32659863237108927:qcovhsp_sum=599.2:qend_avg=124.83333333333333:qend_max=150.0:qend_min=111.0:qend_std=13.105978279650346:qend_sum=749.0:qstart_avg=1.1666666666666667:qstart_max=2.0:qstart_min=1.0:qstart_std=0.408248290463863:qstart_sum=7.0:ref_name_counter=RS_GCF_001514495.1_protein.faa_NZ_BCNM01000015.1_37@PF00015_full_PFAM.443.667--1||RS_GCF_002741035.1_protein.faa_NZ_CP016808.1_2016@PF00015_full_PFAM.477.671--5:scovhsp_avg=62.550000000000004:scovhsp_max=67.0:scovhsp_min=57.2:scovhsp_std=3.1245799717722047:scovhsp_sum=375.3:send_avg=149.0:send_max=186.0:send_min=141.0:send_std=18.13284313062902:send_sum=894.0:sstart_avg=25.333333333333332:sstart_max=37.0:sstart_min=21.0:sstart_std=6.97614984548545:sstart_sum=152.0])0.582:0.0575174[&&NHX:Sample_counter=rhizpot1--4||rhizpot2--2||rhizpot3--5||rhiztom1--1||rhiztom2--3||rhiztom3--6:Type_counter=GTDB--117||capture--21:besthit_avg=97.45454545454545:besthit_max=100.0:besthit_min=92.0:besthit_std=2.145862827099456:besthit_sum=1072.0:bitscore_avg=211.9090909090909:bitscore_max=251.0:bitscore_min=168.0:bitscore_std=28.370599378421826:bitscore_sum=2331.0:capture_class_counter=c__Alphaproteobacteria--2||c__Bacilli--9||c__Clostridia--9||c__Gammaproteobacteria--1:capture_domain_counter=d__Bacteria--21:capture_family_counter=f__Lachnospiraceae--8||f__Paenibacillaceae--9||f__Ruminococcaceae--1||f__Vibrionaceae--1||f__Xanthobacteraceae--2:capture_genus_counter=g__14-2--1||g__Aliivibrio--1||g__Bradyrhizobium--1||g__CAG-115--1||g__NK4A136--1||g__Paenibacillus--7||g__Paenibacillus_A--2||g__Pseudolabrys--1||g__RGIG4733--6:capture_order_counter=o__Enterobacterales--1||o__Lachnospirales--8||o__Oscillospirales--1||o__Paenibacillales--9||o__Rhizobiales--2:capture_phylum_counter=p__Firmicutes--9||p__Firmicutes_A--9||p__Proteobacteria--3:capture_species_counter=s__14-2 sp000403315--1||s__Aliivibrio wodanis--1||s__Bradyrhizobium sp013240495--1||s__CAG-115 sp003516865--1||s__NK4A136 sp002479655--1||s__Paenibacillus amylolyticus--5||s__Paenibacillus sp001955855--2||s__Paenibacillus_A macerans--2||s__Pseudolabrys sp903839845--1||s__RGIG4733 sp017472325--6:evalue_avg=3.427272727877274e-55:evalue_max=2.52e-54:evalue_min=2.29e-86:evalue_std=8.136841021773962e-55:evalue_sum=3.7700000006650013e-54:gapopen_avg=0.0:gapopen_max=0.0:gapopen_min=0.0:gapopen_std=0.0:gapopen_sum=0.0:gtdb_class_counter=c__Bacilli--116||c__Desulfovibrionia--1:gtdb_domain_counter=d__Bacteria--117:gtdb_family_counter=f__Brevibacillaceae--1||f__Desulfovibrionaceae--1||f__NBRC-103111--8||f__Paenibacillaceae--106||f__YIM-B00363--1:gtdb_genus_counter=g__CFH-S0501--1||g__Cohnella--2||g__Halodesulfovibrio--1||g__Paenibacillus--65||g__Paenibacillus_A--3||g__Paenibacillus_AK--1||g__Paenibacillus_B--7||g__Paenibacillus_C--11||g__Paenibacillus_E--6||g__Paenibacillus_G--2||g__Paenibacillus_I--1||g__Paenibacillus_O--1||g__Paenibacillus_Z--7||g__Saccharibacillus--9:gtdb_order_counter=o__Brevibacillales--1||o__Desulfovibrionales--1||o__Paenibacillales--115:gtdb_phylum_counter=p__Desulfobacterota_I--1||p__Firmicutes--116:gtdb_species_counter=s__CFH-S0501 sp004521915--1||s__Cohnella algarum--1||s__Cohnella nanjingensis--1||s__Halodesulfovibrio psychrotolerans--1||s__Paenibacillus albidus--1||s__Paenibacillus amylolyticus--2||s__Paenibacillus amylolyticus_A--2||s__Paenibacillus amylolyticus_B--2||s__Paenibacillus amylolyticus_D--1||s__Paenibacillus antarcticus--1||s__Paenibacillus barcinonensis--1||s__Paenibacillus crassostreae--1||s__Paenibacillus donghaensis--1||s__Paenibacillus glacialis--2||s__Paenibacillus graminis--1||s__Paenibacillus helianthi--1||s__Paenibacillus ihuae--1||s__Paenibacillus jilunlii--1||s__Paenibacillus macquariensis--1||s__Paenibacillus pabuli--1||s__Paenibacillus polymyxa_E--1||s__Paenibacillus polysaccharolyticus--1||s__Paenibacillus riograndensis--1||s__Paenibacillus sonchi--1||s__Paenibacillus sp000316035--2||s__Paenibacillus sp000374185--1||s__Paenibacillus sp000499205--1||s__Paenibacillus sp000758525--1||s__Paenibacillus sp000758605--1||s__Paenibacillus sp000949425--2||s__Paenibacillus sp001426865--2||s__Paenibacillus sp001517085--1||s__Paenibacillus sp001682855--1||s__Paenibacillus sp001955855--2||s__Paenibacillus sp002968835--2||s__Paenibacillus sp003268635--2||s__Paenibacillus sp009664975--1||s__Paenibacillus sp012912005--2||s__Paenibacillus sp013359945--1||s__Paenibacillus sp014844075--1||s__Paenibacillus sp017086365--1||s__Paenibacillus sp017512705--1||s__Paenibacillus sp900101225--2||s__Paenibacillus sp900109515--1||s__Paenibacillus sp900110055--1||s__Paenibacillus taichungensis--1||s__Paenibacillus taichungensis_A--1||s__Paenibacillus tengchongensis--1||s__Paenibacillus tepidiphilus--1||s__Paenibacillus typhae--1||s__Paenibacillus xylanexedens--2||s__Paenibacillus xylanexedens_A--2||s__Paenibacillus xylanexedens_B--1||s__Paenibacillus xylanilyticus--1||s__Paenibacillus xylanivorans--1||s__Paenibacillus_A macerans--1||s__Paenibacillus_A oralis--1||s__Paenibacillus_A sp003060825--1||s__Paenibacillus_AK turpanensis--1||s__Paenibacillus_B alvei--1||s__Paenibacillus_B apiarius--1||s__Paenibacillus_B sp000283315--1||s__Paenibacillus_B sp001894745--2||s__Paenibacillus_B taiwanensis--1||s__Paenibacillus_B thiaminolyticus--1||s__Paenibacillus_C algorifonticola--1||s__Paenibacillus_C endophyticus--1||s__Paenibacillus_C luteus--1||s__Paenibacillus_C paridis--1||s__Paenibacillus_C sinopodophylli--1||s__Paenibacillus_C sp001956095--1||s__Paenibacillus_C sp002741035--1||s__Paenibacillus_C sp005222705--1||s__Paenibacillus_C sp009737085--1||s__Paenibacillus_C sp012935325--1||s__Paenibacillus_C sp016019935--1||s__Paenibacillus_E alba--1||s__Paenibacillus_E ferrarius--1||s__Paenibacillus_E marchantiophytorum--1||s__Paenibacillus_E sp008017805--1||s__Paenibacillus_E sp010820665--1||s__Paenibacillus_E sp014534655--1||s__Paenibacillus_G mucilaginosus--2||s__Paenibacillus_I sambharensis--1||s__Paenibacillus_O beijingensis--1||s__Paenibacillus_Z baekrokdamisoli--1||s__Paenibacillus_Z mendelii--1||s__Paenibacillus_Z methanolicus--2||s__Paenibacillus_Z phyllosphaerae--3||s__Saccharibacillus alkalitolerans--1||s__Saccharibacillus brassicae--1||s__Saccharibacillus deserti--1||s__Saccharibacillus endophyticus--1||s__Saccharibacillus kuerlensis--1||s__Saccharibacillus qingshengii--1||s__Saccharibacillus sacchari--1||s__Saccharibacillus sp002189105--1||s__Saccharibacillus sp002205895--1:heptad_counter=MCP-44H--136||MCP-52H--1:lbd_counter=:lca_tree=f__Paenibacillaceae:length_avg=123.45454545454545:length_max=150.0:length_min=100.0:length_std=16.55514201910474:length_sum=1358.0:mismatch_avg=3.272727272727273:mismatch_max=12.0:mismatch_min=0.0:mismatch_std=3.2277208395680406:mismatch_sum=36.0:name=N22474:qcovhsp_avg=99.92727272727274:qcovhsp_max=100.0:qcovhsp_min=99.2:qcovhsp_std=0.24120907566221003:qcovhsp_sum=1099.2:qend_avg=123.54545454545455:qend_max=150.0:qend_min=100.0:qend_std=16.549100497390402:qend_sum=1359.0:qstart_avg=1.0909090909090908:qstart_max=2.0:qstart_min=1.0:qstart_std=0.30151134457776363:qstart_sum=12.0:ref_name_counter=RS_GCF_001514495.1_protein.faa_NZ_BCNM01000015.1_37@PF00015_full_PFAM.443.667--1||RS_GCF_002741035.1_protein.faa_NZ_CP016808.1_2016@PF00015_full_PFAM.477.671--5||RS_GCF_004001025.1_protein.faa_NZ_BIMJ01000020.1_44@PF00015_full_PFAM.472.658--4||RS_GCF_900454495.1_protein.faa_NZ_UGSI01000001.1_1940@PF00015_full_PFAM.441.659--1:scovhsp_avg=62.94545454545453:scovhsp_max=79.0:scovhsp_min=53.8:scovhsp_std=7.021447662179593:scovhsp_sum=692.3999999999999:send_avg=152.45454545454547:send_max=186.0:send_min=129.0:send_std=21.106224846540584:send_sum=1677.0:sstart_avg=30.0:sstart_max=58.0:sstart_min=21.0:sstart_std=10.761040841851685:sstart_sum=330.0],RS_GCF_900289175.1_protein.faa_NZ_LT985747.1_3384@PF00015_full_PFAM.452.638:0.353881[&&NHX:Type=GTDB:gtdb_class=c__Bacilli:gtdb_domain=d__Bacteria:gtdb_family=f__Paenibacillaceae:gtdb_genus=g__Paenibacillus:gtdb_order=o__Paenibacillales:gtdb_phylum=p__Firmicutes:gtdb_species=s__Paenibacillus sp900289175:heptad=MCP-44H:species=d__Bacteria_p__Firmicutes_c__Bacilli_o__Paenibacillales_f__Paenibacillaceae_g__Paenibacillus_s__Paenibacillus sp900289175])0.804:0.0641049[&&NHX:Sample_counter=rhizpot1--4||rhizpot2--2||rhizpot3--5||rhiztom1--1||rhiztom2--3||rhiztom3--6:Type_counter=GTDB--118||capture--21:besthit_avg=97.45454545454545:besthit_max=100.0:besthit_min=92.0:besthit_std=2.145862827099456:besthit_sum=1072.0:bitscore_avg=211.9090909090909:bitscore_max=251.0:bitscore_min=168.0:bitscore_std=28.370599378421826:bitscore_sum=2331.0:capture_class_counter=c__Alphaproteobacteria--2||c__Bacilli--9||c__Clostridia--9||c__Gammaproteobacteria--1:capture_domain_counter=d__Bacteria--21:capture_family_counter=f__Lachnospiraceae--8||f__Paenibacillaceae--9||f__Ruminococcaceae--1||f__Vibrionaceae--1||f__Xanthobacteraceae--2:capture_genus_counter=g__14-2--1||g__Aliivibrio--1||g__Bradyrhizobium--1||g__CAG-115--1||g__NK4A136--1||g__Paenibacillus--7||g__Paenibacillus_A--2||g__Pseudolabrys--1||g__RGIG4733--6:capture_order_counter=o__Enterobacterales--1||o__Lachnospirales--8||o__Oscillospirales--1||o__Paenibacillales--9||o__Rhizobiales--2:capture_phylum_counter=p__Firmicutes--9||p__Firmicutes_A--9||p__Proteobacteria--3:capture_species_counter=s__14-2 sp000403315--1||s__Aliivibrio wodanis--1||s__Bradyrhizobium sp013240495--1||s__CAG-115 sp003516865--1||s__NK4A136 sp002479655--1||s__Paenibacillus amylolyticus--5||s__Paenibacillus sp001955855--2||s__Paenibacillus_A macerans--2||s__Pseudolabrys sp903839845--1||s__RGIG4733 sp017472325--6:evalue_avg=3.427272727877274e-55:evalue_max=2.52e-54:evalue_min=2.29e-86:evalue_std=8.136841021773962e-55:evalue_sum=3.7700000006650013e-54:gapopen_avg=0.0:gapopen_max=0.0:gapopen_min=0.0:gapopen_std=0.0:gapopen_sum=0.0:gtdb_class_counter=c__Bacilli--117||c__Desulfovibrionia--1:gtdb_domain_counter=d__Bacteria--118:gtdb_family_counter=f__Brevibacillaceae--1||f__Desulfovibrionaceae--1||f__NBRC-103111--8||f__Paenibacillaceae--107||f__YIM-B00363--1:gtdb_genus_counter=g__CFH-S0501--1||g__Cohnella--2||g__Halodesulfovibrio--1||g__Paenibacillus--66||g__Paenibacillus_A--3||g__Paenibacillus_AK--1||g__Paenibacillus_B--7||g__Paenibacillus_C--11||g__Paenibacillus_E--6||g__Paenibacillus_G--2||g__Paenibacillus_I--1||g__Paenibacillus_O--1||g__Paenibacillus_Z--7||g__Saccharibacillus--9:gtdb_order_counter=o__Brevibacillales--1||o__Desulfovibrionales--1||o__Paenibacillales--116:gtdb_phylum_counter=p__Desulfobacterota_I--1||p__Firmicutes--117:gtdb_species_counter=s__CFH-S0501 sp004521915--1||s__Cohnella algarum--1||s__Cohnella nanjingensis--1||s__Halodesulfovibrio psychrotolerans--1||s__Paenibacillus albidus--1||s__Paenibacillus amylolyticus--2||s__Paenibacillus amylolyticus_A--2||s__Paenibacillus amylolyticus_B--2||s__Paenibacillus amylolyticus_D--1||s__Paenibacillus antarcticus--1||s__Paenibacillus barcinonensis--1||s__Paenibacillus crassostreae--1||s__Paenibacillus donghaensis--1||s__Paenibacillus glacialis--2||s__Paenibacillus graminis--1||s__Paenibacillus helianthi--1||s__Paenibacillus ihuae--1||s__Paenibacillus jilunlii--1||s__Paenibacillus macquariensis--1||s__Paenibacillus pabuli--1||s__Paenibacillus polymyxa_E--1||s__Paenibacillus polysaccharolyticus--1||s__Paenibacillus riograndensis--1||s__Paenibacillus sonchi--1||s__Paenibacillus sp000316035--2||s__Paenibacillus sp000374185--1||s__Paenibacillus sp000499205--1||s__Paenibacillus sp000758525--1||s__Paenibacillus sp000758605--1||s__Paenibacillus sp000949425--2||s__Paenibacillus sp001426865--2||s__Paenibacillus sp001517085--1||s__Paenibacillus sp001682855--1||s__Paenibacillus sp001955855--2||s__Paenibacillus sp002968835--2||s__Paenibacillus sp003268635--2||s__Paenibacillus sp009664975--1||s__Paenibacillus sp012912005--2||s__Paenibacillus sp013359945--1||s__Paenibacillus sp014844075--1||s__Paenibacillus sp017086365--1||s__Paenibacillus sp017512705--1||s__Paenibacillus sp900101225--2||s__Paenibacillus sp900109515--1||s__Paenibacillus sp900110055--1||s__Paenibacillus sp900289175--1||s__Paenibacillus taichungensis--1||s__Paenibacillus taichungensis_A--1||s__Paenibacillus tengchongensis--1||s__Paenibacillus tepidiphilus--1||s__Paenibacillus typhae--1||s__Paenibacillus xylanexedens--2||s__Paenibacillus xylanexedens_A--2||s__Paenibacillus xylanexedens_B--1||s__Paenibacillus xylanilyticus--1||s__Paenibacillus xylanivorans--1||s__Paenibacillus_A macerans--1||s__Paenibacillus_A oralis--1||s__Paenibacillus_A sp003060825--1||s__Paenibacillus_AK turpanensis--1||s__Paenibacillus_B alvei--1||s__Paenibacillus_B apiarius--1||s__Paenibacillus_B sp000283315--1||s__Paenibacillus_B sp001894745--2||s__Paenibacillus_B taiwanensis--1||s__Paenibacillus_B thiaminolyticus--1||s__Paenibacillus_C algorifonticola--1||s__Paenibacillus_C endophyticus--1||s__Paenibacillus_C luteus--1||s__Paenibacillus_C paridis--1||s__Paenibacillus_C sinopodophylli--1||s__Paenibacillus_C sp001956095--1||s__Paenibacillus_C sp002741035--1||s__Paenibacillus_C sp005222705--1||s__Paenibacillus_C sp009737085--1||s__Paenibacillus_C sp012935325--1||s__Paenibacillus_C sp016019935--1||s__Paenibacillus_E alba--1||s__Paenibacillus_E ferrarius--1||s__Paenibacillus_E marchantiophytorum--1||s__Paenibacillus_E sp008017805--1||s__Paenibacillus_E sp010820665--1||s__Paenibacillus_E sp014534655--1||s__Paenibacillus_G mucilaginosus--2||s__Paenibacillus_I sambharensis--1||s__Paenibacillus_O beijingensis--1||s__Paenibacillus_Z baekrokdamisoli--1||s__Paenibacillus_Z mendelii--1||s__Paenibacillus_Z methanolicus--2||s__Paenibacillus_Z phyllosphaerae--3||s__Saccharibacillus alkalitolerans--1||s__Saccharibacillus brassicae--1||s__Saccharibacillus deserti--1||s__Saccharibacillus endophyticus--1||s__Saccharibacillus kuerlensis--1||s__Saccharibacillus qingshengii--1||s__Saccharibacillus sacchari--1||s__Saccharibacillus sp002189105--1||s__Saccharibacillus sp002205895--1:heptad_counter=MCP-44H--137||MCP-52H--1:lbd_counter=:lca_tree=f__Paenibacillaceae:length_avg=123.45454545454545:length_max=150.0:length_min=100.0:length_std=16.55514201910474:length_sum=1358.0:mismatch_avg=3.272727272727273:mismatch_max=12.0:mismatch_min=0.0:mismatch_std=3.2277208395680406:mismatch_sum=36.0:name=N22476:qcovhsp_avg=99.92727272727274:qcovhsp_max=100.0:qcovhsp_min=99.2:qcovhsp_std=0.24120907566221003:qcovhsp_sum=1099.2:qend_avg=123.54545454545455:qend_max=150.0:qend_min=100.0:qend_std=16.549100497390402:qend_sum=1359.0:qstart_avg=1.0909090909090908:qstart_max=2.0:qstart_min=1.0:qstart_std=0.30151134457776363:qstart_sum=12.0:ref_name_counter=RS_GCF_001514495.1_protein.faa_NZ_BCNM01000015.1_37@PF00015_full_PFAM.443.667--1||RS_GCF_002741035.1_protein.faa_NZ_CP016808.1_2016@PF00015_full_PFAM.477.671--5||RS_GCF_004001025.1_protein.faa_NZ_BIMJ01000020.1_44@PF00015_full_PFAM.472.658--4||RS_GCF_900454495.1_protein.faa_NZ_UGSI01000001.1_1940@PF00015_full_PFAM.441.659--1:scovhsp_avg=62.94545454545453:scovhsp_max=79.0:scovhsp_min=53.8:scovhsp_std=7.021447662179593:scovhsp_sum=692.3999999999999:send_avg=152.45454545454547:send_max=186.0:send_min=129.0:send_std=21.106224846540584:send_sum=1677.0:sstart_avg=30.0:sstart_max=58.0:sstart_min=21.0:sstart_std=10.761040841851685:sstart_sum=330.0])0.957:0.251897[&&NHX:Sample_counter=rhizpot1--4||rhizpot2--2||rhizpot3--5||rhiztom1--1||rhiztom2--3||rhiztom3--6:Type_counter=GTDB--119||capture--21:besthit_avg=97.45454545454545:besthit_max=100.0:besthit_min=92.0:besthit_std=2.145862827099456:besthit_sum=1072.0:bitscore_avg=211.9090909090909:bitscore_max=251.0:bitscore_min=168.0:bitscore_std=28.370599378421826:bitscore_sum=2331.0:capture_class_counter=c__Alphaproteobacteria--2||c__Bacilli--9||c__Clostridia--9||c__Gammaproteobacteria--1:capture_domain_counter=d__Bacteria--21:capture_family_counter=f__Lachnospiraceae--8||f__Paenibacillaceae--9||f__Ruminococcaceae--1||f__Vibrionaceae--1||f__Xanthobacteraceae--2:capture_genus_counter=g__14-2--1||g__Aliivibrio--1||g__Bradyrhizobium--1||g__CAG-115--1||g__NK4A136--1||g__Paenibacillus--7||g__Paenibacillus_A--2||g__Pseudolabrys--1||g__RGIG4733--6:capture_order_counter=o__Enterobacterales--1||o__Lachnospirales--8||o__Oscillospirales--1||o__Paenibacillales--9||o__Rhizobiales--2:capture_phylum_counter=p__Firmicutes--9||p__Firmicutes_A--9||p__Proteobacteria--3:capture_species_counter=s__14-2 sp000403315--1||s__Aliivibrio wodanis--1||s__Bradyrhizobium sp013240495--1||s__CAG-115 sp003516865--1||s__NK4A136 sp002479655--1||s__Paenibacillus amylolyticus--5||s__Paenibacillus sp001955855--2||s__Paenibacillus_A macerans--2||s__Pseudolabrys sp903839845--1||s__RGIG4733 sp017472325--6:evalue_avg=3.427272727877274e-55:evalue_max=2.52e-54:evalue_min=2.29e-86:evalue_std=8.136841021773962e-55:evalue_sum=3.7700000006650013e-54:gapopen_avg=0.0:gapopen_max=0.0:gapopen_min=0.0:gapopen_std=0.0:gapopen_sum=0.0:gtdb_class_counter=c__Bacilli--118||c__Desulfovibrionia--1:gtdb_domain_counter=d__Bacteria--119:gtdb_family_counter=f__Brevibacillaceae--1||f__Desulfovibrionaceae--1||f__NBRC-103111--8||f__Paenibacillaceae--107||f__YIM-B00363--2:gtdb_genus_counter=g__CFH-S0501--1||g__Cohnella--2||g__Halodesulfovibrio--1||g__Paenibacillus--66||g__Paenibacillus_A--3||g__Paenibacillus_AK--2||g__Paenibacillus_B--7||g__Paenibacillus_C--11||g__Paenibacillus_E--6||g__Paenibacillus_G--2||g__Paenibacillus_I--1||g__Paenibacillus_O--1||g__Paenibacillus_Z--7||g__Saccharibacillus--9:gtdb_order_counter=o__Brevibacillales--1||o__Desulfovibrionales--1||o__Paenibacillales--117:gtdb_phylum_counter=p__Desulfobacterota_I--1||p__Firmicutes--118:gtdb_species_counter=s__CFH-S0501 sp004521915--1||s__Cohnella algarum--1||s__Cohnella nanjingensis--1||s__Halodesulfovibrio psychrotolerans--1||s__Paenibacillus albidus--1||s__Paenibacillus amylolyticus--2||s__Paenibacillus amylolyticus_A--2||s__Paenibacillus amylolyticus_B--2||s__Paenibacillus amylolyticus_D--1||s__Paenibacillus antarcticus--1||s__Paenibacillus barcinonensis--1||s__Paenibacillus crassostreae--1||s__Paenibacillus donghaensis--1||s__Paenibacillus glacialis--2||s__Paenibacillus graminis--1||s__Paenibacillus helianthi--1||s__Paenibacillus ihuae--1||s__Paenibacillus jilunlii--1||s__Paenibacillus macquariensis--1||s__Paenibacillus pabuli--1||s__Paenibacillus polymyxa_E--1||s__Paenibacillus polysaccharolyticus--1||s__Paenibacillus riograndensis--1||s__Paenibacillus sonchi--1||s__Paenibacillus sp000316035--2||s__Paenibacillus sp000374185--1||s__Paenibacillus sp000499205--1||s__Paenibacillus sp000758525--1||s__Paenibacillus sp000758605--1||s__Paenibacillus sp000949425--2||s__Paenibacillus sp001426865--2||s__Paenibacillus sp001517085--1||s__Paenibacillus sp001682855--1||s__Paenibacillus sp001955855--2||s__Paenibacillus sp002968835--2||s__Paenibacillus sp003268635--2||s__Paenibacillus sp009664975--1||s__Paenibacillus sp012912005--2||s__Paenibacillus sp013359945--1||s__Paenibacillus sp014844075--1||s__Paenibacillus sp017086365--1||s__Paenibacillus sp017512705--1||s__Paenibacillus sp900101225--2||s__Paenibacillus sp900109515--1||s__Paenibacillus sp900110055--1||s__Paenibacillus sp900289175--1||s__Paenibacillus taichungensis--1||s__Paenibacillus taichungensis_A--1||s__Paenibacillus tengchongensis--1||s__Paenibacillus tepidiphilus--1||s__Paenibacillus typhae--1||s__Paenibacillus xylanexedens--2||s__Paenibacillus xylanexedens_A--2||s__Paenibacillus xylanexedens_B--1||s__Paenibacillus xylanilyticus--1||s__Paenibacillus xylanivorans--1||s__Paenibacillus_A macerans--1||s__Paenibacillus_A oralis--1||s__Paenibacillus_A sp003060825--1||s__Paenibacillus_AK turpanensis--2||s__Paenibacillus_B alvei--1||s__Paenibacillus_B apiarius--1||s__Paenibacillus_B sp000283315--1||s__Paenibacillus_B sp001894745--2||s__Paenibacillus_B taiwanensis--1||s__Paenibacillus_B thiaminolyticus--1||s__Paenibacillus_C algorifonticola--1||s__Paenibacillus_C endophyticus--1||s__Paenibacillus_C luteus--1||s__Paenibacillus_C paridis--1||s__Paenibacillus_C sinopodophylli--1||s__Paenibacillus_C sp001956095--1||s__Paenibacillus_C sp002741035--1||s__Paenibacillus_C sp005222705--1||s__Paenibacillus_C sp009737085--1||s__Paenibacillus_C sp012935325--1||s__Paenibacillus_C sp016019935--1||s__Paenibacillus_E alba--1||s__Paenibacillus_E ferrarius--1||s__Paenibacillus_E marchantiophytorum--1||s__Paenibacillus_E sp008017805--1||s__Paenibacillus_E sp010820665--1||s__Paenibacillus_E sp014534655--1||s__Paenibacillus_G mucilaginosus--2||s__Paenibacillus_I sambharensis--1||s__Paenibacillus_O beijingensis--1||s__Paenibacillus_Z baekrokdamisoli--1||s__Paenibacillus_Z mendelii--1||s__Paenibacillus_Z methanolicus--2||s__Paenibacillus_Z phyllosphaerae--3||s__Saccharibacillus alkalitolerans--1||s__Saccharibacillus brassicae--1||s__Saccharibacillus deserti--1||s__Saccharibacillus endophyticus--1||s__Saccharibacillus kuerlensis--1||s__Saccharibacillus qingshengii--1||s__Saccharibacillus sacchari--1||s__Saccharibacillus sp002189105--1||s__Saccharibacillus sp002205895--1:heptad_counter=MCP-44H--138||MCP-52H--1:lbd_counter=:lca_tree=o__Paenibacillales:length_avg=123.45454545454545:length_max=150.0:length_min=100.0:length_std=16.55514201910474:length_sum=1358.0:mismatch_avg=3.272727272727273:mismatch_max=12.0:mismatch_min=0.0:mismatch_std=3.2277208395680406:mismatch_sum=36.0:name=N22477:qcovhsp_avg=99.92727272727274:qcovhsp_max=100.0:qcovhsp_min=99.2:qcovhsp_std=0.24120907566221003:qcovhsp_sum=1099.2:qend_avg=123.54545454545455:qend_max=150.0:qend_min=100.0:qend_std=16.549100497390402:qend_sum=1359.0:qstart_avg=1.0909090909090908:qstart_max=2.0:qstart_min=1.0:qstart_std=0.30151134457776363:qstart_sum=12.0:ref_name_counter=RS_GCF_001514495.1_protein.faa_NZ_BCNM01000015.1_37@PF00015_full_PFAM.443.667--1||RS_GCF_002741035.1_protein.faa_NZ_CP016808.1_2016@PF00015_full_PFAM.477.671--5||RS_GCF_004001025.1_protein.faa_NZ_BIMJ01000020.1_44@PF00015_full_PFAM.472.658--4||RS_GCF_900454495.1_protein.faa_NZ_UGSI01000001.1_1940@PF00015_full_PFAM.441.659--1:scovhsp_avg=62.94545454545453:scovhsp_max=79.0:scovhsp_min=53.8:scovhsp_std=7.021447662179593:scovhsp_sum=692.3999999999999:send_avg=152.45454545454547:send_max=186.0:send_min=129.0:send_std=21.106224846540584:send_sum=1677.0:sstart_avg=30.0:sstart_max=58.0:sstart_min=21.0:sstart_std=10.761040841851685:sstart_sum=330.0],(RS_GCF_000217815.1_protein.faa_NC_015707.1_1607@PF00015_full_PFAM.35.239:0.799914[&&NHX:Type=GTDB:gtdb_class=c__Thermotogae:gtdb_domain=d__Bacteria:gtdb_family=f__DSM-5069:gtdb_genus=g__Pseudothermotoga:gtdb_order=o__Thermotogales:gtdb_phylum=p__Thermotogota:gtdb_species=s__Pseudothermotoga thermarum:heptad=MCP-44H:species=d__Bacteria_p__Thermotogota_c__Thermotogae_o__Thermotogales_f__DSM-5069_g__Pseudothermotoga_s__Pseudothermotoga thermarum],(e1b315b0-51b5-4d2f-8af4-c3f61481ded8_4@MCPsignal.58.100:0.263988[&&NHX:Sample=rhiztom1:Type=capture:capture_class=c__Planctomycetia:capture_domain=d__Bacteria:capture_family=f__Isosphaeraceae:capture_genus=g__Tautonia:capture_order=o__Isosphaerales:capture_phylum=p__Planctomycetota:capture_species=s__Tautonia rosea:heptad=MCP-24H],b5f25d3f-59e6-4864-b7fa-8a52723c395e_3@MCPsignal.2.53:0.325175[&&NHX:Sample=rhiztom3:Type=capture:capture_class=c__Alphaproteobacteria:capture_domain=d__Bacteria:capture_family=f__Sphingomonadaceae:capture_genus=g__Sphingomonas:capture_order=o__Sphingomonadales:capture_phylum=p__Proteobacteria:capture_species=s__Sphingomonas elodea_A:heptad=MCP-34H])0.733:0.203284[&&NHX:Sample_counter=rhiztom1--1||rhiztom3--1:Type_counter=capture--2:capture_class_counter=c__Alphaproteobacteria--1||c__Planctomycetia--1:capture_domain_counter=d__Bacteria--2:capture_family_counter=f__Isosphaeraceae--1||f__Sphingomonadaceae--1:capture_genus_counter=g__Sphingomonas--1||g__Tautonia--1:capture_order_counter=o__Isosphaerales--1||o__Sphingomonadales--1:capture_phylum_counter=p__Planctomycetota--1||p__Proteobacteria--1:capture_species_counter=s__Sphingomonas elodea_A--1||s__Tautonia rosea--1:gtdb_class_counter=:gtdb_domain_counter=:gtdb_family_counter=:gtdb_genus_counter=:gtdb_order_counter=:gtdb_phylum_counter=:gtdb_species_counter=:heptad_counter=MCP-24H--1||MCP-34H--1:lbd_counter=:name=N22481:ref_name_counter=])0.856:0.326362[&&NHX:Sample_counter=rhiztom1--1||rhiztom3--1:Type_counter=GTDB--1||capture--2:capture_class_counter=c__Alphaproteobacteria--1||c__Planctomycetia--1:capture_domain_counter=d__Bacteria--2:capture_family_counter=f__Isosphaeraceae--1||f__Sphingomonadaceae--1:capture_genus_counter=g__Sphingomonas--1||g__Tautonia--1:capture_order_counter=o__Isosphaerales--1||o__Sphingomonadales--1:capture_phylum_counter=p__Planctomycetota--1||p__Proteobacteria--1:capture_species_counter=s__Sphingomonas elodea_A--1||s__Tautonia rosea--1:gtdb_class_counter=c__Thermotogae--1:gtdb_domain_counter=d__Bacteria--1:gtdb_family_counter=f__DSM-5069--1:gtdb_genus_counter=g__Pseudothermotoga--1:gtdb_order_counter=o__Thermotogales--1:gtdb_phylum_counter=p__Thermotogota--1:gtdb_species_counter=s__Pseudothermotoga thermarum--1:heptad_counter=MCP-24H--1||MCP-34H--1||MCP-44H--1:lbd_counter=:lca_tree=s__Pseudothermotoga thermarum:name=N22482:ref_name_counter=])0.88:0.163891[&&NHX:Sample_counter=rhizpot1--4||rhizpot2--2||rhizpot3--5||rhiztom1--2||rhiztom2--3||rhiztom3--7:Type_counter=GTDB--120||capture--23:besthit_avg=97.45454545454545:besthit_max=100.0:besthit_min=92.0:besthit_std=2.145862827099456:besthit_sum=1072.0:bitscore_avg=211.9090909090909:bitscore_max=251.0:bitscore_min=168.0:bitscore_std=28.370599378421826:bitscore_sum=2331.0:capture_class_counter=c__Alphaproteobacteria--3||c__Bacilli--9||c__Clostridia--9||c__Gammaproteobacteria--1||c__Planctomycetia--1:capture_domain_counter=d__Bacteria--23:capture_family_counter=f__Isosphaeraceae--1||f__Lachnospiraceae--8||f__Paenibacillaceae--9||f__Ruminococcaceae--1||f__Sphingomonadaceae--1||f__Vibrionaceae--1||f__Xanthobacteraceae--2:capture_genus_counter=g__14-2--1||g__Aliivibrio--1||g__Bradyrhizobium--1||g__CAG-115--1||g__NK4A136--1||g__Paenibacillus--7||g__Paenibacillus_A--2||g__Pseudolabrys--1||g__RGIG4733--6||g__Sphingomonas--1||g__Tautonia--1:capture_order_counter=o__Enterobacterales--1||o__Isosphaerales--1||o__Lachnospirales--8||o__Oscillospirales--1||o__Paenibacillales--9||o__Rhizobiales--2||o__Sphingomonadales--1:capture_phylum_counter=p__Firmicutes--9||p__Firmicutes_A--9||p__Planctomycetota--1||p__Proteobacteria--4:capture_species_counter=s__14-2 sp000403315--1||s__Aliivibrio wodanis--1||s__Bradyrhizobium sp013240495--1||s__CAG-115 sp003516865--1||s__NK4A136 sp002479655--1||s__Paenibacillus amylolyticus--5||s__Paenibacillus sp001955855--2||s__Paenibacillus_A macerans--2||s__Pseudolabrys sp903839845--1||s__RGIG4733 sp017472325--6||s__Sphingomonas elodea_A--1||s__Tautonia rosea--1:evalue_avg=3.427272727877274e-55:evalue_max=2.52e-54:evalue_min=2.29e-86:evalue_std=8.136841021773962e-55:evalue_sum=3.7700000006650013e-54:gapopen_avg=0.0:gapopen_max=0.0:gapopen_min=0.0:gapopen_std=0.0:gapopen_sum=0.0:gtdb_class_counter=c__Bacilli--118||c__Desulfovibrionia--1||c__Thermotogae--1:gtdb_domain_counter=d__Bacteria--120:gtdb_family_counter=f__Brevibacillaceae--1||f__DSM-5069--1||f__Desulfovibrionaceae--1||f__NBRC-103111--8||f__Paenibacillaceae--107||f__YIM-B00363--2:gtdb_genus_counter=g__CFH-S0501--1||g__Cohnella--2||g__Halodesulfovibrio--1||g__Paenibacillus--66||g__Paenibacillus_A--3||g__Paenibacillus_AK--2||g__Paenibacillus_B--7||g__Paenibacillus_C--11||g__Paenibacillus_E--6||g__Paenibacillus_G--2||g__Paenibacillus_I--1||g__Paenibacillus_O--1||g__Paenibacillus_Z--7||g__Pseudothermotoga--1||g__Saccharibacillus--9:gtdb_order_counter=o__Brevibacillales--1||o__Desulfovibrionales--1||o__Paenibacillales--117||o__Thermotogales--1:gtdb_phylum_counter=p__Desulfobacterota_I--1||p__Firmicutes--118||p__Thermotogota--1:gtdb_species_counter=s__CFH-S0501 sp004521915--1||s__Cohnella algarum--1||s__Cohnella nanjingensis--1||s__Halodesulfovibrio psychrotolerans--1||s__Paenibacillus albidus--1||s__Paenibacillus amylolyticus--2||s__Paenibacillus amylolyticus_A--2||s__Paenibacillus amylolyticus_B--2||s__Paenibacillus amylolyticus_D--1||s__Paenibacillus antarcticus--1||s__Paenibacillus barcinonensis--1||s__Paenibacillus crassostreae--1||s__Paenibacillus donghaensis--1||s__Paenibacillus glacialis--2||s__Paenibacillus graminis--1||s__Paenibacillus helianthi--1||s__Paenibacillus ihuae--1||s__Paenibacillus jilunlii--1||s__Paenibacillus macquariensis--1||s__Paenibacillus pabuli--1||s__Paenibacillus polymyxa_E--1||s__Paenibacillus polysaccharolyticus--1||s__Paenibacillus riograndensis--1||s__Paenibacillus sonchi--1||s__Paenibacillus sp000316035--2||s__Paenibacillus sp000374185--1||s__Paenibacillus sp000499205--1||s__Paenibacillus sp000758525--1||s__Paenibacillus sp000758605--1||s__Paenibacillus sp000949425--2||s__Paenibacillus sp001426865--2||s__Paenibacillus sp001517085--1||s__Paenibacillus sp001682855--1||s__Paenibacillus sp001955855--2||s__Paenibacillus sp002968835--2||s__Paenibacillus sp003268635--2||s__Paenibacillus sp009664975--1||s__Paenibacillus sp012912005--2||s__Paenibacillus sp013359945--1||s__Paenibacillus sp014844075--1||s__Paenibacillus sp017086365--1||s__Paenibacillus sp017512705--1||s__Paenibacillus sp900101225--2||s__Paenibacillus sp900109515--1||s__Paenibacillus sp900110055--1||s__Paenibacillus sp900289175--1||s__Paenibacillus taichungensis--1||s__Paenibacillus taichungensis_A--1||s__Paenibacillus tengchongensis--1||s__Paenibacillus tepidiphilus--1||s__Paenibacillus typhae--1||s__Paenibacillus xylanexedens--2||s__Paenibacillus xylanexedens_A--2||s__Paenibacillus xylanexedens_B--1||s__Paenibacillus xylanilyticus--1||s__Paenibacillus xylanivorans--1||s__Paenibacillus_A macerans--1||s__Paenibacillus_A oralis--1||s__Paenibacillus_A sp003060825--1||s__Paenibacillus_AK turpanensis--2||s__Paenibacillus_B alvei--1||s__Paenibacillus_B apiarius--1||s__Paenibacillus_B sp000283315--1||s__Paenibacillus_B sp001894745--2||s__Paenibacillus_B taiwanensis--1||s__Paenibacillus_B thiaminolyticus--1||s__Paenibacillus_C algorifonticola--1||s__Paenibacillus_C endophyticus--1||s__Paenibacillus_C luteus--1||s__Paenibacillus_C paridis--1||s__Paenibacillus_C sinopodophylli--1||s__Paenibacillus_C sp001956095--1||s__Paenibacillus_C sp002741035--1||s__Paenibacillus_C sp005222705--1||s__Paenibacillus_C sp009737085--1||s__Paenibacillus_C sp012935325--1||s__Paenibacillus_C sp016019935--1||s__Paenibacillus_E alba--1||s__Paenibacillus_E ferrarius--1||s__Paenibacillus_E marchantiophytorum--1||s__Paenibacillus_E sp008017805--1||s__Paenibacillus_E sp010820665--1||s__Paenibacillus_E sp014534655--1||s__Paenibacillus_G mucilaginosus--2||s__Paenibacillus_I sambharensis--1||s__Paenibacillus_O beijingensis--1||s__Paenibacillus_Z baekrokdamisoli--1||s__Paenibacillus_Z mendelii--1||s__Paenibacillus_Z methanolicus--2||s__Paenibacillus_Z phyllosphaerae--3||s__Pseudothermotoga thermarum--1||s__Saccharibacillus alkalitolerans--1||s__Saccharibacillus brassicae--1||s__Saccharibacillus deserti--1||s__Saccharibacillus endophyticus--1||s__Saccharibacillus kuerlensis--1||s__Saccharibacillus qingshengii--1||s__Saccharibacillus sacchari--1||s__Saccharibacillus sp002189105--1||s__Saccharibacillus sp002205895--1:heptad_counter=MCP-24H--1||MCP-34H--1||MCP-44H--139||MCP-52H--1:lbd_counter=:lca_tree=o__Paenibacillales:length_avg=123.45454545454545:length_max=150.0:length_min=100.0:length_std=16.55514201910474:length_sum=1358.0:mismatch_avg=3.272727272727273:mismatch_max=12.0:mismatch_min=0.0:mismatch_std=3.2277208395680406:mismatch_sum=36.0:name=N22483:qcovhsp_avg=99.92727272727274:qcovhsp_max=100.0:qcovhsp_min=99.2:qcovhsp_std=0.24120907566221003:qcovhsp_sum=1099.2:qend_avg=123.54545454545455:qend_max=150.0:qend_min=100.0:qend_std=16.549100497390402:qend_sum=1359.0:qstart_avg=1.0909090909090908:qstart_max=2.0:qstart_min=1.0:qstart_std=0.30151134457776363:qstart_sum=12.0:ref_name_counter=RS_GCF_001514495.1_protein.faa_NZ_BCNM01000015.1_37@PF00015_full_PFAM.443.667--1||RS_GCF_002741035.1_protein.faa_NZ_CP016808.1_2016@PF00015_full_PFAM.477.671--5||RS_GCF_004001025.1_protein.faa_NZ_BIMJ01000020.1_44@PF00015_full_PFAM.472.658--4||RS_GCF_900454495.1_protein.faa_NZ_UGSI01000001.1_1940@PF00015_full_PFAM.441.659--1:scovhsp_avg=62.94545454545453:scovhsp_max=79.0:scovhsp_min=53.8:scovhsp_std=7.021447662179593:scovhsp_sum=692.3999999999999:send_avg=152.45454545454547:send_max=186.0:send_min=129.0:send_std=21.106224846540584:send_sum=1677.0:sstart_avg=30.0:sstart_max=58.0:sstart_min=21.0:sstart_std=10.761040841851685:sstart_sum=330.0],(RS_GCF_001282685.1_protein.faa_NZ_LN875034.1_207@PF00015_full_PFAM.444.657:0.476457[&&NHX:Type=GTDB:gtdb_class=c__Clostridia:gtdb_domain=d__Bacteria:gtdb_family=f__Cellulosilyticaceae:gtdb_genus=g__Niameybacter:gtdb_order=o__Lachnospirales:gtdb_phylum=p__Firmicutes_A:gtdb_species=s__Niameybacter massiliensis:heptad=MCP-44H:species=d__Bacteria_p__Firmicutes_A_c__Clostridia_o__Lachnospirales_f__Cellulosilyticaceae_g__Niameybacter_s__Niameybacter massiliensis],10792125-0498-43cc-91e1-d1f986b363c3_2@MCPsignal.128.198:0.64829[&&NHX:Sample=rhiztom1:Type=capture:capture_class=c__Negativicutes:capture_domain=d__Bacteria:capture_family=f__Selenomonadaceae:capture_genus=g__Selenomonas_C:capture_order=o__Selenomonadales:capture_phylum=p__Firmicutes_C:capture_species=s__Selenomonas_C sp002351185:heptad=MCP-24H])0.858:0.272336[&&NHX:Sample_counter=rhiztom1--1:Type_counter=GTDB--1||capture--1:capture_class_counter=c__Negativicutes--1:capture_domain_counter=d__Bacteria--1:capture_family_counter=f__Selenomonadaceae--1:capture_genus_counter=g__Selenomonas_C--1:capture_order_counter=o__Selenomonadales--1:capture_phylum_counter=p__Firmicutes_C--1:capture_species_counter=s__Selenomonas_C sp002351185--1:gtdb_class_counter=c__Clostridia--1:gtdb_domain_counter=d__Bacteria--1:gtdb_family_counter=f__Cellulosilyticaceae--1:gtdb_genus_counter=g__Niameybacter--1:gtdb_order_counter=o__Lachnospirales--1:gtdb_phylum_counter=p__Firmicutes_A--1:gtdb_species_counter=s__Niameybacter massiliensis--1:heptad_counter=MCP-24H--1||MCP-44H--1:lbd_counter=:lca_tree=s__Niameybacter massiliensis:name=N22486:ref_name_counter=])0.942:0.193988[&&NHX:Sample_counter=rhizpot1--4||rhizpot2--2||rhizpot3--5||rhiztom1--3||rhiztom2--3||rhiztom3--7:Type_counter=GTDB--121||capture--24:besthit_avg=97.45454545454545:besthit_max=100.0:besthit_min=92.0:besthit_std=2.145862827099456:besthit_sum=1072.0:bitscore_avg=211.9090909090909:bitscore_max=251.0:bitscore_min=168.0:bitscore_std=28.370599378421826:bitscore_sum=2331.0:capture_class_counter=c__Alphaproteobacteria--3||c__Bacilli--9||c__Clostridia--9||c__Gammaproteobacteria--1||c__Negativicutes--1||c__Planctomycetia--1:capture_domain_counter=d__Bacteria--24:capture_family_counter=f__Isosphaeraceae--1||f__Lachnospiraceae--8||f__Paenibacillaceae--9||f__Ruminococcaceae--1||f__Selenomonadaceae--1||f__Sphingomonadaceae--1||f__Vibrionaceae--1||f__Xanthobacteraceae--2:capture_genus_counter=g__14-2--1||g__Aliivibrio--1||g__Bradyrhizobium--1||g__CAG-115--1||g__NK4A136--1||g__Paenibacillus--7||g__Paenibacillus_A--2||g__Pseudolabrys--1||g__RGIG4733--6||g__Selenomonas_C--1||g__Sphingomonas--1||g__Tautonia--1:capture_order_counter=o__Enterobacterales--1||o__Isosphaerales--1||o__Lachnospirales--8||o__Oscillospirales--1||o__Paenibacillales--9||o__Rhizobiales--2||o__Selenomonadales--1||o__Sphingomonadales--1:capture_phylum_counter=p__Firmicutes--9||p__Firmicutes_A--9||p__Firmicutes_C--1||p__Planctomycetota--1||p__Proteobacteria--4:capture_species_counter=s__14-2 sp000403315--1||s__Aliivibrio wodanis--1||s__Bradyrhizobium sp013240495--1||s__CAG-115 sp003516865--1||s__NK4A136 sp002479655--1||s__Paenibacillus amylolyticus--5||s__Paenibacillus sp001955855--2||s__Paenibacillus_A macerans--2||s__Pseudolabrys sp903839845--1||s__RGIG4733 sp017472325--6||s__Selenomonas_C sp002351185--1||s__Sphingomonas elodea_A--1||s__Tautonia rosea--1:evalue_avg=3.427272727877274e-55:evalue_max=2.52e-54:evalue_min=2.29e-86:evalue_std=8.136841021773962e-55:evalue_sum=3.7700000006650013e-54:gapopen_avg=0.0:gapopen_max=0.0:gapopen_min=0.0:gapopen_std=0.0:gapopen_sum=0.0:gtdb_class_counter=c__Bacilli--118||c__Clostridia--1||c__Desulfovibrionia--1||c__Thermotogae--1:gtdb_domain_counter=d__Bacteria--121:gtdb_family_counter=f__Brevibacillaceae--1||f__Cellulosilyticaceae--1||f__DSM-5069--1||f__Desulfovibrionaceae--1||f__NBRC-103111--8||f__Paenibacillaceae--107||f__YIM-B00363--2:gtdb_genus_counter=g__CFH-S0501--1||g__Cohnella--2||g__Halodesulfovibrio--1||g__Niameybacter--1||g__Paenibacillus--66||g__Paenibacillus_A--3||g__Paenibacillus_AK--2||g__Paenibacillus_B--7||g__Paenibacillus_C--11||g__Paenibacillus_E--6||g__Paenibacillus_G--2||g__Paenibacillus_I--1||g__Paenibacillus_O--1||g__Paenibacillus_Z--7||g__Pseudothermotoga--1||g__Saccharibacillus--9:gtdb_order_counter=o__Brevibacillales--1||o__Desulfovibrionales--1||o__Lachnospirales--1||o__Paenibacillales--117||o__Thermotogales--1:gtdb_phylum_counter=p__Desulfobacterota_I--1||p__Firmicutes--118||p__Firmicutes_A--1||p__Thermotogota--1:gtdb_species_counter=s__CFH-S0501 sp004521915--1||s__Cohnella algarum--1||s__Cohnella nanjingensis--1||s__Halodesulfovibrio psychrotolerans--1||s__Niameybacter massiliensis--1||s__Paenibacillus albidus--1||s__Paenibacillus amylolyticus--2||s__Paenibacillus amylolyticus_A--2||s__Paenibacillus amylolyticus_B--2||s__Paenibacillus amylolyticus_D--1||s__Paenibacillus antarcticus--1||s__Paenibacillus barcinonensis--1||s__Paenibacillus crassostreae--1||s__Paenibacillus donghaensis--1||s__Paenibacillus glacialis--2||s__Paenibacillus graminis--1||s__Paenibacillus helianthi--1||s__Paenibacillus ihuae--1||s__Paenibacillus jilunlii--1||s__Paenibacillus macquariensis--1||s__Paenibacillus pabuli--1||s__Paenibacillus polymyxa_E--1||s__Paenibacillus polysaccharolyticus--1||s__Paenibacillus riograndensis--1||s__Paenibacillus sonchi--1||s__Paenibacillus sp000316035--2||s__Paenibacillus sp000374185--1||s__Paenibacillus sp000499205--1||s__Paenibacillus sp000758525--1||s__Paenibacillus sp000758605--1||s__Paenibacillus sp000949425--2||s__Paenibacillus sp001426865--2||s__Paenibacillus sp001517085--1||s__Paenibacillus sp001682855--1||s__Paenibacillus sp001955855--2||s__Paenibacillus sp002968835--2||s__Paenibacillus sp003268635--2||s__Paenibacillus sp009664975--1||s__Paenibacillus sp012912005--2||s__Paenibacillus sp013359945--1||s__Paenibacillus sp014844075--1||s__Paenibacillus sp017086365--1||s__Paenibacillus sp017512705--1||s__Paenibacillus sp900101225--2||s__Paenibacillus sp900109515--1||s__Paenibacillus sp900110055--1||s__Paenibacillus sp900289175--1||s__Paenibacillus taichungensis--1||s__Paenibacillus taichungensis_A--1||s__Paenibacillus tengchongensis--1||s__Paenibacillus tepidiphilus--1||s__Paenibacillus typhae--1||s__Paenibacillus xylanexedens--2||s__Paenibacillus xylanexedens_A--2||s__Paenibacillus xylanexedens_B--1||s__Paenibacillus xylanilyticus--1||s__Paenibacillus xylanivorans--1||s__Paenibacillus_A macerans--1||s__Paenibacillus_A oralis--1||s__Paenibacillus_A sp003060825--1||s__Paenibacillus_AK turpanensis--2||s__Paenibacillus_B alvei--1||s__Paenibacillus_B apiarius--1||s__Paenibacillus_B sp000283315--1||s__Paenibacillus_B sp001894745--2||s__Paenibacillus_B taiwanensis--1||s__Paenibacillus_B thiaminolyticus--1||s__Paenibacillus_C algorifonticola--1||s__Paenibacillus_C endophyticus--1||s__Paenibacillus_C luteus--1||s__Paenibacillus_C paridis--1||s__Paenibacillus_C sinopodophylli--1||s__Paenibacillus_C sp001956095--1||s__Paenibacillus_C sp002741035--1||s__Paenibacillus_C sp005222705--1||s__Paenibacillus_C sp009737085--1||s__Paenibacillus_C sp012935325--1||s__Paenibacillus_C sp016019935--1||s__Paenibacillus_E alba--1||s__Paenibacillus_E ferrarius--1||s__Paenibacillus_E marchantiophytorum--1||s__Paenibacillus_E sp008017805--1||s__Paenibacillus_E sp010820665--1||s__Paenibacillus_E sp014534655--1||s__Paenibacillus_G mucilaginosus--2||s__Paenibacillus_I sambharensis--1||s__Paenibacillus_O beijingensis--1||s__Paenibacillus_Z baekrokdamisoli--1||s__Paenibacillus_Z mendelii--1||s__Paenibacillus_Z methanolicus--2||s__Paenibacillus_Z phyllosphaerae--3||s__Pseudothermotoga thermarum--1||s__Saccharibacillus alkalitolerans--1||s__Saccharibacillus brassicae--1||s__Saccharibacillus deserti--1||s__Saccharibacillus endophyticus--1||s__Saccharibacillus kuerlensis--1||s__Saccharibacillus qingshengii--1||s__Saccharibacillus sacchari--1||s__Saccharibacillus sp002189105--1||s__Saccharibacillus sp002205895--1:heptad_counter=MCP-24H--2||MCP-34H--1||MCP-44H--140||MCP-52H--1:lbd_counter=:lca_tree=o__Paenibacillales:length_avg=123.45454545454545:length_max=150.0:length_min=100.0:length_std=16.55514201910474:length_sum=1358.0:mismatch_avg=3.272727272727273:mismatch_max=12.0:mismatch_min=0.0:mismatch_std=3.2277208395680406:mismatch_sum=36.0:name=N22487:qcovhsp_avg=99.92727272727274:qcovhsp_max=100.0:qcovhsp_min=99.2:qcovhsp_std=0.24120907566221003:qcovhsp_sum=1099.2:qend_avg=123.54545454545455:qend_max=150.0:qend_min=100.0:qend_std=16.549100497390402:qend_sum=1359.0:qstart_avg=1.0909090909090908:qstart_max=2.0:qstart_min=1.0:qstart_std=0.30151134457776363:qstart_sum=12.0:ref_name_counter=RS_GCF_001514495.1_protein.faa_NZ_BCNM01000015.1_37@PF00015_full_PFAM.443.667--1||RS_GCF_002741035.1_protein.faa_NZ_CP016808.1_2016@PF00015_full_PFAM.477.671--5||RS_GCF_004001025.1_protein.faa_NZ_BIMJ01000020.1_44@PF00015_full_PFAM.472.658--4||RS_GCF_900454495.1_protein.faa_NZ_UGSI01000001.1_1940@PF00015_full_PFAM.441.659--1:scovhsp_avg=62.94545454545453:scovhsp_max=79.0:scovhsp_min=53.8:scovhsp_std=7.021447662179593:scovhsp_sum=692.3999999999999:send_avg=152.45454545454547:send_max=186.0:send_min=129.0:send_std=21.106224846540584:send_sum=1677.0:sstart_avg=30.0:sstart_max=58.0:sstart_min=21.0:sstart_std=10.761040841851685:sstart_sum=330.0],((((RS_GCF_002741055.1_protein.faa_NZ_CP016809.1_3208@PF00015_full_PFAM.438.608:5e-09[&&NHX:Type=GTDB:gtdb_class=c__Bacilli:gtdb_domain=d__Bacteria:gtdb_family=f__Paenibacillaceae:gtdb_genus=g__Paenibacillus:gtdb_order=o__Paenibacillales:gtdb_phylum=p__Firmicutes:gtdb_species=s__Paenibacillus ihbetae:heptad=MCP-44H:species=d__Bacteria_p__Firmicutes_c__Bacilli_o__Paenibacillales_f__Paenibacillaceae_g__Paenibacillus_s__Paenibacillus ihbetae],(a10228b3-1e3c-4350-91de-5c8b6403a65b_6@MCPsignal.647.700:0.0888182[&&NHX:Sample=rhizpot1:Type=capture:capture_class=c__Bacilli:capture_domain=d__Bacteria:capture_family=f__Paenibacillaceae:capture_genus=g__Paenibacillus:capture_order=o__Paenibacillales:capture_phylum=p__Firmicutes:capture_species=s__Paenibacillus lactis:heptad=MCP-24H],0cdeddc3-2f0a-4847-b005-427ca23123c4_5@MCPsignal.41.88:0.0878938[&&NHX:Sample=rhiztom3:Type=capture:capture_class=c__Bacilli:capture_domain=d__Bacteria:capture_family=f__Paenibacillaceae:capture_genus=g__Paenibacillus:capture_order=o__Paenibacillales:capture_phylum=p__Firmicutes:capture_species=s__Paenibacillus lactis:heptad=MCP-44H])0:7e-09[&&NHX:Sample_counter=rhizpot1--1||rhiztom3--1:Type_counter=capture--2:capture_class_counter=c__Bacilli--2:capture_domain_counter=d__Bacteria--2:capture_family_counter=f__Paenibacillaceae--2:capture_genus_counter=g__Paenibacillus--2:capture_order_counter=o__Paenibacillales--2:capture_phylum_counter=p__Firmicutes--2:capture_species_counter=s__Paenibacillus lactis--2:gtdb_class_counter=:gtdb_domain_counter=:gtdb_family_counter=:gtdb_genus_counter=:gtdb_order_counter=:gtdb_phylum_counter=:gtdb_species_counter=:heptad_counter=MCP-24H--1||MCP-44H--1:lbd_counter=:name=N22491:ref_name_counter=])0:5e-09[&&NHX:Sample_counter=rhizpot1--1||rhiztom3--1:Type_counter=GTDB--1||capture--2:capture_class_counter=c__Bacilli--2:capture_domain_counter=d__Bacteria--2:capture_family_counter=f__Paenibacillaceae--2:capture_genus_counter=g__Paenibacillus--2:capture_order_counter=o__Paenibacillales--2:capture_phylum_counter=p__Firmicutes--2:capture_species_counter=s__Paenibacillus lactis--2:gtdb_class_counter=c__Bacilli--1:gtdb_domain_counter=d__Bacteria--1:gtdb_family_counter=f__Paenibacillaceae--1:gtdb_genus_counter=g__Paenibacillus--1:gtdb_order_counter=o__Paenibacillales--1:gtdb_phylum_counter=p__Firmicutes--1:gtdb_species_counter=s__Paenibacillus ihbetae--1:heptad_counter=MCP-24H--1||MCP-44H--2:lbd_counter=:lca_tree=s__Paenibacillus ihbetae:name=N22492:ref_name_counter=],(RS_GCF_017873605.1_protein.faa_NZ_JAGGKI010000001.1_200@PF00015_full_PFAM.438.607:5e-09[&&NHX:Type=GTDB:gtdb_class=c__Bacilli:gtdb_domain=d__Bacteria:gtdb_family=f__Paenibacillaceae:gtdb_genus=g__Paenibacillus:gtdb_order=o__Paenibacillales:gtdb_phylum=p__Firmicutes:gtdb_species=s__Paenibacillus lactis:heptad=MCP-44H:species=d__Bacteria_p__Firmicutes_c__Bacilli_o__Paenibacillales_f__Paenibacillaceae_g__Paenibacillus_s__Paenibacillus lactis],(100041b1-79f1-4c02-80f9-e68c36d7bf57_4@MCPsignal.341.471:0.0117736[&&NHX:Sample=rhiztom3:Type=capture:besthit=97.6:bitscore=215.0:capture_class=c__Bacilli:capture_domain=d__Bacteria:capture_family=f__Paenibacillaceae:capture_genus=g__Paenibacillus:capture_order=o__Paenibacillales:capture_phylum=p__Firmicutes:capture_species=s__Paenibacillus lactis:evalue=1.92e-72:gapopen=1.0:heptad=MCP-44H:length=126.0:mismatch=2.0:qcovhsp=96.2:qend=130.0:qstart=6.0:ref_name=RS_GCF_017873605.1_protein.faa_NZ_JAGGKI010000001.1_200@PF00015_full_PFAM.438.607:scovhsp=74.6:send=126.0:sstart=1.0],c99dcd7f-58c5-4fc3-acc4-1e3ce2831741_1@MCPsignal.24.118:0.00927435[&&NHX:Sample=rhiztom1:Type=capture:capture_class=c__Bacilli:capture_domain=d__Bacteria:capture_family=f__Paenibacillaceae:capture_genus=g__Paenibacillus:capture_order=o__Paenibacillales:capture_phylum=p__Firmicutes:capture_species=s__Paenibacillus lactis:heptad=MCP-44H])0:5e-09[&&NHX:Sample_counter=rhiztom1--1||rhiztom3--1:Type_counter=capture--2:besthit_avg=97.6:besthit_max=97.6:besthit_min=97.6:besthit_std=0:besthit_sum=97.6:bitscore_avg=215.0:bitscore_max=215.0:bitscore_min=215.0:bitscore_std=0:bitscore_sum=215.0:capture_class_counter=c__Bacilli--2:capture_domain_counter=d__Bacteria--2:capture_family_counter=f__Paenibacillaceae--2:capture_genus_counter=g__Paenibacillus--2:capture_order_counter=o__Paenibacillales--2:capture_phylum_counter=p__Firmicutes--2:capture_species_counter=s__Paenibacillus lactis--2:evalue_avg=1.92e-72:evalue_max=1.92e-72:evalue_min=1.92e-72:evalue_std=0:evalue_sum=1.92e-72:gapopen_avg=1.0:gapopen_max=1.0:gapopen_min=1.0:gapopen_std=0:gapopen_sum=1.0:gtdb_class_counter=:gtdb_domain_counter=:gtdb_family_counter=:gtdb_genus_counter=:gtdb_order_counter=:gtdb_phylum_counter=:gtdb_species_counter=:heptad_counter=MCP-44H--2:lbd_counter=:length_avg=126.0:length_max=126.0:length_min=126.0:length_std=0:length_sum=126.0:mismatch_avg=2.0:mismatch_max=2.0:mismatch_min=2.0:mismatch_std=0:mismatch_sum=2.0:name=N22496:qcovhsp_avg=96.2:qcovhsp_max=96.2:qcovhsp_min=96.2:qcovhsp_std=0:qcovhsp_sum=96.2:qend_avg=130.0:qend_max=130.0:qend_min=130.0:qend_std=0:qend_sum=130.0:qstart_avg=6.0:qstart_max=6.0:qstart_min=6.0:qstart_std=0:qstart_sum=6.0:ref_name_counter=RS_GCF_017873605.1_protein.faa_NZ_JAGGKI010000001.1_200@PF00015_full_PFAM.438.607--1:scovhsp_avg=74.6:scovhsp_max=74.6:scovhsp_min=74.6:scovhsp_std=0:scovhsp_sum=74.6:send_avg=126.0:send_max=126.0:send_min=126.0:send_std=0:send_sum=126.0:sstart_avg=1.0:sstart_max=1.0:sstart_min=1.0:sstart_std=0:sstart_sum=1.0])0.861:0.0231022[&&NHX:Sample_counter=rhiztom1--1||rhiztom3--1:Type_counter=GTDB--1||capture--2:besthit_avg=97.6:besthit_max=97.6:besthit_min=97.6:besthit_std=0:besthit_sum=97.6:bitscore_avg=215.0:bitscore_max=215.0:bitscore_min=215.0:bitscore_std=0:bitscore_sum=215.0:capture_class_counter=c__Bacilli--2:capture_domain_counter=d__Bacteria--2:capture_family_counter=f__Paenibacillaceae--2:capture_genus_counter=g__Paenibacillus--2:capture_order_counter=o__Paenibacillales--2:capture_phylum_counter=p__Firmicutes--2:capture_species_counter=s__Paenibacillus lactis--2:evalue_avg=1.92e-72:evalue_max=1.92e-72:evalue_min=1.92e-72:evalue_std=0:evalue_sum=1.92e-72:gapopen_avg=1.0:gapopen_max=1.0:gapopen_min=1.0:gapopen_std=0:gapopen_sum=1.0:gtdb_class_counter=c__Bacilli--1:gtdb_domain_counter=d__Bacteria--1:gtdb_family_counter=f__Paenibacillaceae--1:gtdb_genus_counter=g__Paenibacillus--1:gtdb_order_counter=o__Paenibacillales--1:gtdb_phylum_counter=p__Firmicutes--1:gtdb_species_counter=s__Paenibacillus lactis--1:heptad_counter=MCP-44H--3:lbd_counter=:lca_tree=s__Paenibacillus lactis:length_avg=126.0:length_max=126.0:length_min=126.0:length_std=0:length_sum=126.0:mismatch_avg=2.0:mismatch_max=2.0:mismatch_min=2.0:mismatch_std=0:mismatch_sum=2.0:name=N22497:qcovhsp_avg=96.2:qcovhsp_max=96.2:qcovhsp_min=96.2:qcovhsp_std=0:qcovhsp_sum=96.2:qend_avg=130.0:qend_max=130.0:qend_min=130.0:qend_std=0:qend_sum=130.0:qstart_avg=6.0:qstart_max=6.0:qstart_min=6.0:qstart_std=0:qstart_sum=6.0:ref_name_counter=RS_GCF_017873605.1_protein.faa_NZ_JAGGKI010000001.1_200@PF00015_full_PFAM.438.607--1:scovhsp_avg=74.6:scovhsp_max=74.6:scovhsp_min=74.6:scovhsp_std=0:scovhsp_sum=74.6:send_avg=126.0:send_max=126.0:send_min=126.0:send_std=0:send_sum=126.0:sstart_avg=1.0:sstart_max=1.0:sstart_min=1.0:sstart_std=0:sstart_sum=1.0])0.929:0.106081[&&NHX:Sample_counter=rhizpot1--1||rhiztom1--1||rhiztom3--2:Type_counter=GTDB--2||capture--4:besthit_avg=97.6:besthit_max=97.6:besthit_min=97.6:besthit_std=0:besthit_sum=97.6:bitscore_avg=215.0:bitscore_max=215.0:bitscore_min=215.0:bitscore_std=0:bitscore_sum=215.0:capture_class_counter=c__Bacilli--4:capture_domain_counter=d__Bacteria--4:capture_family_counter=f__Paenibacillaceae--4:capture_genus_counter=g__Paenibacillus--4:capture_order_counter=o__Paenibacillales--4:capture_phylum_counter=p__Firmicutes--4:capture_species_counter=s__Paenibacillus lactis--4:evalue_avg=1.92e-72:evalue_max=1.92e-72:evalue_min=1.92e-72:evalue_std=0:evalue_sum=1.92e-72:gapopen_avg=1.0:gapopen_max=1.0:gapopen_min=1.0:gapopen_std=0:gapopen_sum=1.0:gtdb_class_counter=c__Bacilli--2:gtdb_domain_counter=d__Bacteria--2:gtdb_family_counter=f__Paenibacillaceae--2:gtdb_genus_counter=g__Paenibacillus--2:gtdb_order_counter=o__Paenibacillales--2:gtdb_phylum_counter=p__Firmicutes--2:gtdb_species_counter=s__Paenibacillus ihbetae--1||s__Paenibacillus lactis--1:heptad_counter=MCP-24H--1||MCP-44H--5:lbd_counter=:lca_tree=g__Paenibacillus:length_avg=126.0:length_max=126.0:length_min=126.0:length_std=0:length_sum=126.0:mismatch_avg=2.0:mismatch_max=2.0:mismatch_min=2.0:mismatch_std=0:mismatch_sum=2.0:name=N22498:qcovhsp_avg=96.2:qcovhsp_max=96.2:qcovhsp_min=96.2:qcovhsp_std=0:qcovhsp_sum=96.2:qend_avg=130.0:qend_max=130.0:qend_min=130.0:qend_std=0:qend_sum=130.0:qstart_avg=6.0:qstart_max=6.0:qstart_min=6.0:qstart_std=0:qstart_sum=6.0:ref_name_counter=RS_GCF_017873605.1_protein.faa_NZ_JAGGKI010000001.1_200@PF00015_full_PFAM.438.607--1:scovhsp_avg=74.6:scovhsp_max=74.6:scovhsp_min=74.6:scovhsp_std=0:scovhsp_sum=74.6:send_avg=126.0:send_max=126.0:send_min=126.0:send_std=0:send_sum=126.0:sstart_avg=1.0:sstart_max=1.0:sstart_min=1.0:sstart_std=0:sstart_sum=1.0],(RS_GCF_002272015.1_protein.faa_NZ_NPBY01000030.1_89@PF00015_full_PFAM.418.591:0.334499[&&NHX:Type=GTDB:gtdb_class=c__Bacilli:gtdb_domain=d__Bacteria:gtdb_family=f__Paenibacillaceae:gtdb_genus=g__Paenibacillus:gtdb_order=o__Paenibacillales:gtdb_phylum=p__Firmicutes:gtdb_species=s__Paenibacillus campinasensis:heptad=MCP-44H:species=d__Bacteria_p__Firmicutes_c__Bacilli_o__Paenibacillales_f__Paenibacillaceae_g__Paenibacillus_s__Paenibacillus campinasensis],(RS_GCF_001277345.1_protein.faa_NZ_LIUT01000008.1_499@PF00015_full_PFAM.440.600:0.107426[&&NHX:Type=GTDB:gtdb_class=c__Bacilli:gtdb_domain=d__Bacteria:gtdb_family=f__Paenibacillaceae:gtdb_genus=g__Paenibacillus:gtdb_order=o__Paenibacillales:gtdb_phylum=p__Firmicutes:gtdb_species=s__Paenibacillus solani:heptad=MCP-44H:species=d__Bacteria_p__Firmicutes_c__Bacilli_o__Paenibacillales_f__Paenibacillaceae_g__Paenibacillus_s__Paenibacillus solani],(RS_GCF_015326965.1_protein.faa_NZ_CP017659.1_3600@PF00015_full_PFAM.116.280:0.00261592,(RS_GCF_002573715.1_protein.faa_NZ_PDHM01000028.1_79@PF00015_full_PFAM.442.607:0.0185092[&&NHX:Type=GTDB:gtdb_class=c__Bacilli:gtdb_domain=d__Bacteria:gtdb_family=f__Paenibacillaceae:gtdb_genus=g__Paenibacillus:gtdb_order=o__Paenibacillales:gtdb_phylum=p__Firmicutes:gtdb_species=s__Paenibacillus sp002573715:heptad=MCP-44H:species=d__Bacteria_p__Firmicutes_c__Bacilli_o__Paenibacillales_f__Paenibacillaceae_g__Paenibacillus_s__Paenibacillus sp002573715],RS_GCF_004000945.1_protein.faa_NZ_BIMF01000017.1_56@PF00015_full_PFAM.441.607:0.0141073[&&NHX:Type=GTDB:gtdb_class=c__Bacilli:gtdb_domain=d__Bacteria:gtdb_family=f__Paenibacillaceae:gtdb_genus=g__Paenibacillus:gtdb_order=o__Paenibacillales:gtdb_phylum=p__Firmicutes:gtdb_species=s__Paenibacillus lautus:heptad=MCP-44H:species=d__Bacteria_p__Firmicutes_c__Bacilli_o__Paenibacillales_f__Paenibacillaceae_g__Paenibacillus_s__Paenibacillus lautus])0.125:0.00681044[&&NHX:Sample_counter=:Type_counter=GTDB--2:capture_class_counter=:capture_domain_counter=:capture_family_counter=:capture_genus_counter=:capture_order_counter=:capture_phylum_counter=:capture_species_counter=:evoltype=D:gtdb_class_counter=c__Bacilli--2:gtdb_domain_counter=d__Bacteria--2:gtdb_family_counter=f__Paenibacillaceae--2:gtdb_genus_counter=g__Paenibacillus--2:gtdb_order_counter=o__Paenibacillales--2:gtdb_phylum_counter=p__Firmicutes--2:gtdb_species_counter=s__Paenibacillus lautus--1||s__Paenibacillus sp002573715--1:heptad_counter=MCP-44H--2:lbd_counter=:lca=d__Bacteria:lca_tree=g__Paenibacillus:name=N22504:ref_name_counter=])0.936:0.0720069[&&NHX:Sample_counter=:Type_counter=GTDB--2:capture_class_counter=:capture_domain_counter=:capture_family_counter=:capture_genus_counter=:capture_order_counter=:capture_phylum_counter=:capture_species_counter=:gtdb_class_counter=c__Bacilli--2:gtdb_domain_counter=d__Bacteria--2:gtdb_family_counter=f__Paenibacillaceae--2:gtdb_genus_counter=g__Paenibacillus--2:gtdb_order_counter=o__Paenibacillales--2:gtdb_phylum_counter=p__Firmicutes--2:gtdb_species_counter=s__Paenibacillus lautus--1||s__Paenibacillus sp002573715--1:heptad_counter=MCP-44H--2:lbd_counter=:lca_tree=g__Paenibacillus:name=N22505:ref_name_counter=])0.988:0.164523[&&NHX:Sample_counter=:Type_counter=GTDB--3:capture_class_counter=:capture_domain_counter=:capture_family_counter=:capture_genus_counter=:capture_order_counter=:capture_phylum_counter=:capture_species_counter=:gtdb_class_counter=c__Bacilli--3:gtdb_domain_counter=d__Bacteria--3:gtdb_family_counter=f__Paenibacillaceae--3:gtdb_genus_counter=g__Paenibacillus--3:gtdb_order_counter=o__Paenibacillales--3:gtdb_phylum_counter=p__Firmicutes--3:gtdb_species_counter=s__Paenibacillus lautus--1||s__Paenibacillus solani--1||s__Paenibacillus sp002573715--1:heptad_counter=MCP-44H--3:lbd_counter=:lca_tree=g__Paenibacillus:name=N22506:ref_name_counter=])0.477:0.0730708[&&NHX:Sample_counter=:Type_counter=GTDB--4:capture_class_counter=:capture_domain_counter=:capture_family_counter=:capture_genus_counter=:capture_order_counter=:capture_phylum_counter=:capture_species_counter=:gtdb_class_counter=c__Bacilli--4:gtdb_domain_counter=d__Bacteria--4:gtdb_family_counter=f__Paenibacillaceae--4:gtdb_genus_counter=g__Paenibacillus--4:gtdb_order_counter=o__Paenibacillales--4:gtdb_phylum_counter=p__Firmicutes--4:gtdb_species_counter=s__Paenibacillus campinasensis--1||s__Paenibacillus lautus--1||s__Paenibacillus solani--1||s__Paenibacillus sp002573715--1:heptad_counter=MCP-44H--4:lbd_counter=:lca_tree=g__Paenibacillus:name=N22507:ref_name_counter=])1:0.577134[&&NHX:Sample_counter=rhizpot1--1||rhiztom1--1||rhiztom3--2:Type_counter=GTDB--6||capture--4:besthit_avg=97.6:besthit_max=97.6:besthit_min=97.6:besthit_std=0:besthit_sum=97.6:bitscore_avg=215.0:bitscore_max=215.0:bitscore_min=215.0:bitscore_std=0:bitscore_sum=215.0:capture_class_counter=c__Bacilli--4:capture_domain_counter=d__Bacteria--4:capture_family_counter=f__Paenibacillaceae--4:capture_genus_counter=g__Paenibacillus--4:capture_order_counter=o__Paenibacillales--4:capture_phylum_counter=p__Firmicutes--4:capture_species_counter=s__Paenibacillus lactis--4:evalue_avg=1.92e-72:evalue_max=1.92e-72:evalue_min=1.92e-72:evalue_std=0:evalue_sum=1.92e-72:gapopen_avg=1.0:gapopen_max=1.0:gapopen_min=1.0:gapopen_std=0:gapopen_sum=1.0:gtdb_class_counter=c__Bacilli--6:gtdb_domain_counter=d__Bacteria--6:gtdb_family_counter=f__Paenibacillaceae--6:gtdb_genus_counter=g__Paenibacillus--6:gtdb_order_counter=o__Paenibacillales--6:gtdb_phylum_counter=p__Firmicutes--6:gtdb_species_counter=s__Paenibacillus campinasensis--1||s__Paenibacillus ihbetae--1||s__Paenibacillus lactis--1||s__Paenibacillus lautus--1||s__Paenibacillus solani--1||s__Paenibacillus sp002573715--1:heptad_counter=MCP-24H--1||MCP-44H--9:lbd_counter=:lca_tree=g__Paenibacillus:length_avg=126.0:length_max=126.0:length_min=126.0:length_std=0:length_sum=126.0:mismatch_avg=2.0:mismatch_max=2.0:mismatch_min=2.0:mismatch_std=0:mismatch_sum=2.0:name=N22508:qcovhsp_avg=96.2:qcovhsp_max=96.2:qcovhsp_min=96.2:qcovhsp_std=0:qcovhsp_sum=96.2:qend_avg=130.0:qend_max=130.0:qend_min=130.0:qend_std=0:qend_sum=130.0:qstart_avg=6.0:qstart_max=6.0:qstart_min=6.0:qstart_std=0:qstart_sum=6.0:ref_name_counter=RS_GCF_017873605.1_protein.faa_NZ_JAGGKI010000001.1_200@PF00015_full_PFAM.438.607--1:scovhsp_avg=74.6:scovhsp_max=74.6:scovhsp_min=74.6:scovhsp_std=0:scovhsp_sum=74.6:send_avg=126.0:send_max=126.0:send_min=126.0:send_std=0:send_sum=126.0:sstart_avg=1.0:sstart_max=1.0:sstart_min=1.0:sstart_std=0:sstart_sum=1.0],((GB_GCA_003501335.1_protein.faa_DNPQ01000535.1_8@PF00015_full_PFAM.352.441:0.276045[&&NHX:Type=GTDB:gtdb_class=c__UBA4882:gtdb_domain=d__Bacteria:gtdb_family=f__UBA8346:gtdb_genus=g__UBA8346:gtdb_order=o__UBA8346:gtdb_phylum=p__Firmicutes_G:gtdb_species=s__UBA8346 sp003501335:heptad=MCP-44H:species=d__Bacteria_p__Firmicutes_G_c__UBA4882_o__UBA8346_f__UBA8346_g__UBA8346_s__UBA8346 sp003501335],(GB_GCA_003501365.1_protein.faa_DNPP01000174.1_1@PF00015_full_PFAM.136.290:0.513796[&&NHX:Type=GTDB:gtdb_class=c__UBA4882:gtdb_domain=d__Bacteria:gtdb_family=f__UBA8346:gtdb_genus=g__UBA8346:gtdb_order=o__UBA8346:gtdb_phylum=p__Firmicutes_G:gtdb_species=s__UBA8346 sp003501365:heptad=MCP-44H:species=d__Bacteria_p__Firmicutes_G_c__UBA4882_o__UBA8346_f__UBA8346_g__UBA8346_s__UBA8346 sp003501365],((RS_GCF_004340685.1_protein.faa_NZ_SLUN01000001.1_163@PF00015_full_PFAM.344.500:0.364917[&&NHX:Type=GTDB:gtdb_class=c__UBA4882:gtdb_domain=d__Bacteria:gtdb_family=f__UBA8346:gtdb_genus=g__Hydrogenispora:gtdb_order=o__UBA8346:gtdb_phylum=p__Firmicutes_G:gtdb_species=s__Hydrogenispora ethanolica:heptad=MCP-44H:species=d__Bacteria_p__Firmicutes_G_c__UBA4882_o__UBA8346_f__UBA8346_g__Hydrogenispora_s__Hydrogenispora ethanolica],(((((RS_GCF_004340685.1_protein.faa_NZ_SLUN01000005.1_47@PF00015_full_PFAM.350.556:0.167912[&&NHX:Type=GTDB:gtdb_class=c__UBA4882:gtdb_domain=d__Bacteria:gtdb_family=f__UBA8346:gtdb_genus=g__Hydrogenispora:gtdb_order=o__UBA8346:gtdb_phylum=p__Firmicutes_G:gtdb_species=s__Hydrogenispora ethanolica:heptad=MCP-44H:species=d__Bacteria_p__Firmicutes_G_c__UBA4882_o__UBA8346_f__UBA8346_g__Hydrogenispora_s__Hydrogenispora ethanolica],RS_GCF_004340685.1_protein.faa_NZ_SLUN01000051.1_10@PF00015_full_PFAM.333.513:0.309811[&&NHX:Type=GTDB:gtdb_class=c__UBA4882:gtdb_domain=d__Bacteria:gtdb_family=f__UBA8346:gtdb_genus=g__Hydrogenispora:gtdb_order=o__UBA8346:gtdb_phylum=p__Firmicutes_G:gtdb_species=s__Hydrogenispora ethanolica:heptad=MCP-44H:species=d__Bacteria_p__Firmicutes_G_c__UBA4882_o__UBA8346_f__UBA8346_g__Hydrogenispora_s__Hydrogenispora ethanolica])0.973:0.131149[&&NHX:Sample_counter=:Type_counter=GTDB--2:capture_class_counter=:capture_domain_counter=:capture_family_counter=:capture_genus_counter=:capture_order_counter=:capture_phylum_counter=:capture_species_counter=:evoltype=D:gtdb_class_counter=c__UBA4882--2:gtdb_domain_counter=d__Bacteria--2:gtdb_family_counter=f__UBA8346--2:gtdb_genus_counter=g__Hydrogenispora--2:gtdb_order_counter=o__UBA8346--2:gtdb_phylum_counter=p__Firmicutes_G--2:gtdb_species_counter=s__Hydrogenispora ethanolica--2:heptad_counter=MCP-44H--2:lbd_counter=:lca=d__Bacteria:lca_tree=s__Hydrogenispora ethanolica:name=N22514:ref_name_counter=],(GB_GCA_003501335.1_protein.faa_DNPQ01000526.1_4@PF00015_full_PFAM.186.410:0.340454[&&NHX:Type=GTDB:gtdb_class=c__UBA4882:gtdb_domain=d__Bacteria:gtdb_family=f__UBA8346:gtdb_genus=g__UBA8346:gtdb_order=o__UBA8346:gtdb_phylum=p__Firmicutes_G:gtdb_species=s__UBA8346 sp003501335:heptad=MCP-44H:species=d__Bacteria_p__Firmicutes_G_c__UBA4882_o__UBA8346_f__UBA8346_g__UBA8346_s__UBA8346 sp003501335],GB_GCA_003501365.1_protein.faa_DNPP01000241.1_1@PF00015_full_PFAM.337.556:0.227596[&&NHX:Type=GTDB:gtdb_class=c__UBA4882:gtdb_domain=d__Bacteria:gtdb_family=f__UBA8346:gtdb_genus=g__UBA8346:gtdb_order=o__UBA8346:gtdb_phylum=p__Firmicutes_G:gtdb_species=s__UBA8346 sp003501365:heptad=MCP-44H:species=d__Bacteria_p__Firmicutes_G_c__UBA4882_o__UBA8346_f__UBA8346_g__UBA8346_s__UBA8346 sp003501365])0.209:0.00304827[&&NHX:Sample_counter=:Type_counter=GTDB--2:capture_class_counter=:capture_domain_counter=:capture_family_counter=:capture_genus_counter=:capture_order_counter=:capture_phylum_counter=:capture_species_counter=:evoltype=D:gtdb_class_counter=c__UBA4882--2:gtdb_domain_counter=d__Bacteria--2:gtdb_family_counter=f__UBA8346--2:gtdb_genus_counter=g__UBA8346--2:gtdb_order_counter=o__UBA8346--2:gtdb_phylum_counter=p__Firmicutes_G--2:gtdb_species_counter=s__UBA8346 sp003501335--1||s__UBA8346 sp003501365--1:heptad_counter=MCP-44H--2:lbd_counter=:lca=d__Bacteria:lca_tree=g__UBA8346:name=N22517:ref_name_counter=])0.945:0.0678893[&&NHX:Sample_counter=:Type_counter=GTDB--4:capture_class_counter=:capture_domain_counter=:capture_family_counter=:capture_genus_counter=:capture_order_counter=:capture_phylum_counter=:capture_species_counter=:evoltype=D:gtdb_class_counter=c__UBA4882--4:gtdb_domain_counter=d__Bacteria--4:gtdb_family_counter=f__UBA8346--4:gtdb_genus_counter=g__Hydrogenispora--2||g__UBA8346--2:gtdb_order_counter=o__UBA8346--4:gtdb_phylum_counter=p__Firmicutes_G--4:gtdb_species_counter=s__Hydrogenispora ethanolica--2||s__UBA8346 sp003501335--1||s__UBA8346 sp003501365--1:heptad_counter=MCP-44H--4:lbd_counter=:lca=d__Bacteria:lca_tree=f__UBA8346:name=N22518:ref_name_counter=],((GB_GCA_003501365.1_protein.faa_DNPP01000401.1_4@PF00015_full_PFAM.361.552:0.298215[&&NHX:Type=GTDB:gtdb_class=c__UBA4882:gtdb_domain=d__Bacteria:gtdb_family=f__UBA8346:gtdb_genus=g__UBA8346:gtdb_order=o__UBA8346:gtdb_phylum=p__Firmicutes_G:gtdb_species=s__UBA8346 sp003501365:heptad=MCP-44H:species=d__Bacteria_p__Firmicutes_G_c__UBA4882_o__UBA8346_f__UBA8346_g__UBA8346_s__UBA8346 sp003501365],(GB_GCA_003501335.1_protein.faa_DNPQ01000113.1_11@PF00015_full_PFAM.361.564:0.154039[&&NHX:Type=GTDB:gtdb_class=c__UBA4882:gtdb_domain=d__Bacteria:gtdb_family=f__UBA8346:gtdb_genus=g__UBA8346:gtdb_order=o__UBA8346:gtdb_phylum=p__Firmicutes_G:gtdb_species=s__UBA8346 sp003501335:heptad=MCP-44H:species=d__Bacteria_p__Firmicutes_G_c__UBA4882_o__UBA8346_f__UBA8346_g__UBA8346_s__UBA8346 sp003501335],GB_GCA_003501365.1_protein.faa_DNPP01000296.1_1@PF00015_full_PFAM.11.217:0.133875[&&NHX:Type=GTDB:gtdb_class=c__UBA4882:gtdb_domain=d__Bacteria:gtdb_family=f__UBA8346:gtdb_genus=g__UBA8346:gtdb_order=o__UBA8346:gtdb_phylum=p__Firmicutes_G:gtdb_species=s__UBA8346 sp003501365:heptad=MCP-44H:species=d__Bacteria_p__Firmicutes_G_c__UBA4882_o__UBA8346_f__UBA8346_g__UBA8346_s__UBA8346 sp003501365])0.416:0.0319348[&&NHX:Sample_counter=:Type_counter=GTDB--2:capture_class_counter=:capture_domain_counter=:capture_family_counter=:capture_genus_counter=:capture_order_counter=:capture_phylum_counter=:capture_species_counter=:evoltype=D:gtdb_class_counter=c__UBA4882--2:gtdb_domain_counter=d__Bacteria--2:gtdb_family_counter=f__UBA8346--2:gtdb_genus_counter=g__UBA8346--2:gtdb_order_counter=o__UBA8346--2:gtdb_phylum_counter=p__Firmicutes_G--2:gtdb_species_counter=s__UBA8346 sp003501335--1||s__UBA8346 sp003501365--1:heptad_counter=MCP-44H--2:lbd_counter=:lca=d__Bacteria:lca_tree=g__UBA8346:name=N22522:ref_name_counter=])0.99:0.117901[&&NHX:Sample_counter=:Type_counter=GTDB--3:capture_class_counter=:capture_domain_counter=:capture_family_counter=:capture_genus_counter=:capture_order_counter=:capture_phylum_counter=:capture_species_counter=:evoltype=D:gtdb_class_counter=c__UBA4882--3:gtdb_domain_counter=d__Bacteria--3:gtdb_family_counter=f__UBA8346--3:gtdb_genus_counter=g__UBA8346--3:gtdb_order_counter=o__UBA8346--3:gtdb_phylum_counter=p__Firmicutes_G--3:gtdb_species_counter=s__UBA8346 sp003501335--1||s__UBA8346 sp003501365--2:heptad_counter=MCP-44H--3:lbd_counter=:lca=d__Bacteria:lca_tree=g__UBA8346:name=N22523:ref_name_counter=],(GB_GCA_003501365.1_protein.faa_DNPP01000469.1_6@PF00015_full_PFAM.365.518:0.310886[&&NHX:Type=GTDB:gtdb_class=c__UBA4882:gtdb_domain=d__Bacteria:gtdb_family=f__UBA8346:gtdb_genus=g__UBA8346:gtdb_order=o__UBA8346:gtdb_phylum=p__Firmicutes_G:gtdb_species=s__UBA8346 sp003501365:heptad=MCP-44H:species=d__Bacteria_p__Firmicutes_G_c__UBA4882_o__UBA8346_f__UBA8346_g__UBA8346_s__UBA8346 sp003501365],(GB_GCA_012728785.1_protein.faa_JAAYEK010000201.1_24@PF00015_full_PFAM.344.547:0.108149[&&NHX:Type=GTDB:gtdb_class=c__UBA4882:gtdb_domain=d__Bacteria:gtdb_family=f__UBA8346:gtdb_genus=g__JAAYHS01:gtdb_order=o__UBA8346:gtdb_phylum=p__Firmicutes_G:gtdb_species=s__JAAYHS01 sp012728785:heptad=MCP-44H:species=d__Bacteria_p__Firmicutes_G_c__UBA4882_o__UBA8346_f__UBA8346_g__JAAYHS01_s__JAAYHS01 sp012728785],((GB_GCA_012838955.1_protein.faa_DUOH01000059.1_12@PF00015_full_PFAM.354.555:0.0441326[&&NHX:Type=GTDB:gtdb_class=c__UBA4882:gtdb_domain=d__Bacteria:gtdb_family=f__UBA10575:gtdb_genus=g__DUOH01:gtdb_order=o__UBA10575:gtdb_phylum=p__Firmicutes_G:gtdb_species=s__DUOH01 sp012838955:heptad=MCP-44H:species=d__Bacteria_p__Firmicutes_G_c__UBA4882_o__UBA10575_f__UBA10575_g__DUOH01_s__DUOH01 sp012838955],(GB_GCA_012512605.1_protein.faa_JAAZDX010000052.1_7@PF00015_full_PFAM.352.554:0.082879[&&NHX:Type=GTDB:gtdb_class=c__UBA4882:gtdb_domain=d__Bacteria:gtdb_family=f__UBA10575:gtdb_genus=g__Capillibacterium:gtdb_order=o__UBA10575:gtdb_phylum=p__Firmicutes_G:gtdb_species=s__Capillibacterium sp012512605:heptad=MCP-44H:species=d__Bacteria_p__Firmicutes_G_c__UBA4882_o__UBA10575_f__UBA10575_g__Capillibacterium_s__Capillibacterium sp012512605],(RS_GCF_013664685.1_protein.faa_NZ_JAAKDE010000027.1_30@PF00015_full_PFAM.309.492:5e-09[&&NHX:Type=GTDB:gtdb_class=c__UBA4882:gtdb_domain=d__Bacteria:gtdb_family=f__UBA10575:gtdb_genus=g__Capillibacterium:gtdb_order=o__UBA10575:gtdb_phylum=p__Firmicutes_G:gtdb_species=s__Capillibacterium thermochitinicola:heptad=MCP-44H:species=d__Bacteria_p__Firmicutes_G_c__UBA4882_o__UBA10575_f__UBA10575_g__Capillibacterium_s__Capillibacterium thermochitinicola],GB_GCA_012727425.1_protein.faa_JAAYHQ010000064.1_5@PF00015_full_PFAM.357.541:5e-09[&&NHX:Type=GTDB:gtdb_class=c__UBA4882:gtdb_domain=d__Bacteria:gtdb_family=f__UBA10575:gtdb_genus=g__Capillibacterium:gtdb_order=o__UBA10575:gtdb_phylum=p__Firmicutes_G:gtdb_species=s__Capillibacterium sp012727425:heptad=MCP-44H:species=d__Bacteria_p__Firmicutes_G_c__UBA4882_o__UBA10575_f__UBA10575_g__Capillibacterium_s__Capillibacterium sp012727425])0.997:0.0715606[&&NHX:Sample_counter=:Type_counter=GTDB--2:capture_class_counter=:capture_domain_counter=:capture_family_counter=:capture_genus_counter=:capture_order_counter=:capture_phylum_counter=:capture_species_counter=:evoltype=D:gtdb_class_counter=c__UBA4882--2:gtdb_domain_counter=d__Bacteria--2:gtdb_family_counter=f__UBA10575--2:gtdb_genus_counter=g__Capillibacterium--2:gtdb_order_counter=o__UBA10575--2:gtdb_phylum_counter=p__Firmicutes_G--2:gtdb_species_counter=s__Capillibacterium sp012727425--1||s__Capillibacterium thermochitinicola--1:heptad_counter=MCP-44H--2:lbd_counter=:lca=d__Bacteria:lca_tree=g__Capillibacterium:name=N22530:ref_name_counter=])0.984:0.0547207[&&NHX:Sample_counter=:Type_counter=GTDB--3:capture_class_counter=:capture_domain_counter=:capture_family_counter=:capture_genus_counter=:capture_order_counter=:capture_phylum_counter=:capture_species_counter=:evoltype=D:gtdb_class_counter=c__UBA4882--3:gtdb_domain_counter=d__Bacteria--3:gtdb_family_counter=f__UBA10575--3:gtdb_genus_counter=g__Capillibacterium--3:gtdb_order_counter=o__UBA10575--3:gtdb_phylum_counter=p__Firmicutes_G--3:gtdb_species_counter=s__Capillibacterium sp012512605--1||s__Capillibacterium sp012727425--1||s__Capillibacterium thermochitinicola--1:heptad_counter=MCP-44H--3:lbd_counter=:lca=d__Bacteria:lca_tree=g__Capillibacterium:name=N22531:ref_name_counter=])0.876:0.0254839[&&NHX:Sample_counter=:Type_counter=GTDB--4:capture_class_counter=:capture_domain_counter=:capture_family_counter=:capture_genus_counter=:capture_order_counter=:capture_phylum_counter=:capture_species_counter=:evoltype=D:gtdb_class_counter=c__UBA4882--4:gtdb_domain_counter=d__Bacteria--4:gtdb_family_counter=f__UBA10575--4:gtdb_genus_counter=g__Capillibacterium--3||g__DUOH01--1:gtdb_order_counter=o__UBA10575--4:gtdb_phylum_counter=p__Firmicutes_G--4:gtdb_species_counter=s__Capillibacterium sp012512605--1||s__Capillibacterium sp012727425--1||s__Capillibacterium thermochitinicola--1||s__DUOH01 sp012838955--1:heptad_counter=MCP-44H--4:lbd_counter=:lca=d__Bacteria:lca_tree=f__UBA10575:name=N22532:ref_name_counter=],(GB_GCA_012735135.1_protein.faa_JAAYHY010000028.1_19@PF00015_full_PFAM.356.553:0.0557502[&&NHX:Type=GTDB:gtdb_class=c__UBA4882:gtdb_domain=d__Bacteria:gtdb_family=f__UBA10575:gtdb_genus=g__Capillibacterium:gtdb_order=o__UBA10575:gtdb_phylum=p__Firmicutes_G:gtdb_species=s__Capillibacterium sp012735135:heptad=MCP-44H:species=d__Bacteria_p__Firmicutes_G_c__UBA4882_o__UBA10575_f__UBA10575_g__Capillibacterium_s__Capillibacterium sp012735135],GB_GCA_012837715.1_protein.faa_DUQR01000049.1_35@PF00015_full_PFAM.351.547:0.0339888[&&NHX:Type=GTDB:gtdb_class=c__UBA4882:gtdb_domain=d__Bacteria:gtdb_family=f__UBA10575:gtdb_genus=g__Capillibacterium:gtdb_order=o__UBA10575:gtdb_phylum=p__Firmicutes_G:gtdb_species=s__Capillibacterium sp012837715:heptad=MCP-44H:species=d__Bacteria_p__Firmicutes_G_c__UBA4882_o__UBA10575_f__UBA10575_g__Capillibacterium_s__Capillibacterium sp012837715])0.934:0.0379685[&&NHX:Sample_counter=:Type_counter=GTDB--2:capture_class_counter=:capture_domain_counter=:capture_family_counter=:capture_genus_counter=:capture_order_counter=:capture_phylum_counter=:capture_species_counter=:evoltype=D:gtdb_class_counter=c__UBA4882--2:gtdb_domain_counter=d__Bacteria--2:gtdb_family_counter=f__UBA10575--2:gtdb_genus_counter=g__Capillibacterium--2:gtdb_order_counter=o__UBA10575--2:gtdb_phylum_counter=p__Firmicutes_G--2:gtdb_species_counter=s__Capillibacterium sp012735135--1||s__Capillibacterium sp012837715--1:heptad_counter=MCP-44H--2:lbd_counter=:lca=d__Bacteria:lca_tree=g__Capillibacterium:name=N22535:ref_name_counter=])0.999:0.12817[&&NHX:Sample_counter=:Type_counter=GTDB--6:capture_class_counter=:capture_domain_counter=:capture_family_counter=:capture_genus_counter=:capture_order_counter=:capture_phylum_counter=:capture_species_counter=:evoltype=D:gtdb_class_counter=c__UBA4882--6:gtdb_domain_counter=d__Bacteria--6:gtdb_family_counter=f__UBA10575--6:gtdb_genus_counter=g__Capillibacterium--5||g__DUOH01--1:gtdb_order_counter=o__UBA10575--6:gtdb_phylum_counter=p__Firmicutes_G--6:gtdb_species_counter=s__Capillibacterium sp012512605--1||s__Capillibacterium sp012727425--1||s__Capillibacterium sp012735135--1||s__Capillibacterium sp012837715--1||s__Capillibacterium thermochitinicola--1||s__DUOH01 sp012838955--1:heptad_counter=MCP-44H--6:lbd_counter=:lca=d__Bacteria:lca_tree=f__UBA10575:name=N22536:ref_name_counter=])0.987:0.104594[&&NHX:Sample_counter=:Type_counter=GTDB--7:capture_class_counter=:capture_domain_counter=:capture_family_counter=:capture_genus_counter=:capture_order_counter=:capture_phylum_counter=:capture_species_counter=:evoltype=D:gtdb_class_counter=c__UBA4882--7:gtdb_domain_counter=d__Bacteria--7:gtdb_family_counter=f__UBA10575--6||f__UBA8346--1:gtdb_genus_counter=g__Capillibacterium--5||g__DUOH01--1||g__JAAYHS01--1:gtdb_order_counter=o__UBA10575--6||o__UBA8346--1:gtdb_phylum_counter=p__Firmicutes_G--7:gtdb_species_counter=s__Capillibacterium sp012512605--1||s__Capillibacterium sp012727425--1||s__Capillibacterium sp012735135--1||s__Capillibacterium sp012837715--1||s__Capillibacterium thermochitinicola--1||s__DUOH01 sp012838955--1||s__JAAYHS01 sp012728785--1:heptad_counter=MCP-44H--7:lbd_counter=:lca=d__Bacteria:lca_tree=c__UBA4882:name=N22537:ref_name_counter=])0.678:0.0698252[&&NHX:Sample_counter=:Type_counter=GTDB--8:capture_class_counter=:capture_domain_counter=:capture_family_counter=:capture_genus_counter=:capture_order_counter=:capture_phylum_counter=:capture_species_counter=:evoltype=D:gtdb_class_counter=c__UBA4882--8:gtdb_domain_counter=d__Bacteria--8:gtdb_family_counter=f__UBA10575--6||f__UBA8346--2:gtdb_genus_counter=g__Capillibacterium--5||g__DUOH01--1||g__JAAYHS01--1||g__UBA8346--1:gtdb_order_counter=o__UBA10575--6||o__UBA8346--2:gtdb_phylum_counter=p__Firmicutes_G--8:gtdb_species_counter=s__Capillibacterium sp012512605--1||s__Capillibacterium sp012727425--1||s__Capillibacterium sp012735135--1||s__Capillibacterium sp012837715--1||s__Capillibacterium thermochitinicola--1||s__DUOH01 sp012838955--1||s__JAAYHS01 sp012728785--1||s__UBA8346 sp003501365--1:heptad_counter=MCP-44H--8:lbd_counter=:lca=d__Bacteria:lca_tree=c__UBA4882:name=N22538:ref_name_counter=])0.545:0.0231713[&&NHX:Sample_counter=:Type_counter=GTDB--11:capture_class_counter=:capture_domain_counter=:capture_family_counter=:capture_genus_counter=:capture_order_counter=:capture_phylum_counter=:capture_species_counter=:evoltype=D:gtdb_class_counter=c__UBA4882--11:gtdb_domain_counter=d__Bacteria--11:gtdb_family_counter=f__UBA10575--6||f__UBA8346--5:gtdb_genus_counter=g__Capillibacterium--5||g__DUOH01--1||g__JAAYHS01--1||g__UBA8346--4:gtdb_order_counter=o__UBA10575--6||o__UBA8346--5:gtdb_phylum_counter=p__Firmicutes_G--11:gtdb_species_counter=s__Capillibacterium sp012512605--1||s__Capillibacterium sp012727425--1||s__Capillibacterium sp012735135--1||s__Capillibacterium sp012837715--1||s__Capillibacterium thermochitinicola--1||s__DUOH01 sp012838955--1||s__JAAYHS01 sp012728785--1||s__UBA8346 sp003501335--1||s__UBA8346 sp003501365--3:heptad_counter=MCP-44H--11:lbd_counter=:lca=d__Bacteria:lca_tree=c__UBA4882:name=N22539:ref_name_counter=])0:0.00330922[&&NHX:Sample_counter=:Type_counter=GTDB--15:capture_class_counter=:capture_domain_counter=:capture_family_counter=:capture_genus_counter=:capture_order_counter=:capture_phylum_counter=:capture_species_counter=:evoltype=D:gtdb_class_counter=c__UBA4882--15:gtdb_domain_counter=d__Bacteria--15:gtdb_family_counter=f__UBA10575--6||f__UBA8346--9:gtdb_genus_counter=g__Capillibacterium--5||g__DUOH01--1||g__Hydrogenispora--2||g__JAAYHS01--1||g__UBA8346--6:gtdb_order_counter=o__UBA10575--6||o__UBA8346--9:gtdb_phylum_counter=p__Firmicutes_G--15:gtdb_species_counter=s__Capillibacterium sp012512605--1||s__Capillibacterium sp012727425--1||s__Capillibacterium sp012735135--1||s__Capillibacterium sp012837715--1||s__Capillibacterium thermochitinicola--1||s__DUOH01 sp012838955--1||s__Hydrogenispora ethanolica--2||s__JAAYHS01 sp012728785--1||s__UBA8346 sp003501335--2||s__UBA8346 sp003501365--4:heptad_counter=MCP-44H--15:lbd_counter=:lca=d__Bacteria:lca_tree=c__UBA4882:name=N22540:ref_name_counter=],RS_GCF_004340685.1_protein.faa_NZ_SLUN01000003.1_107@PF00015_full_PFAM.364.516:0.477276[&&NHX:Type=GTDB:gtdb_class=c__UBA4882:gtdb_domain=d__Bacteria:gtdb_family=f__UBA8346:gtdb_genus=g__Hydrogenispora:gtdb_order=o__UBA8346:gtdb_phylum=p__Firmicutes_G:gtdb_species=s__Hydrogenispora ethanolica:heptad=MCP-44H:species=d__Bacteria_p__Firmicutes_G_c__UBA4882_o__UBA8346_f__UBA8346_g__Hydrogenispora_s__Hydrogenispora ethanolica])0.654:0.00476181[&&NHX:Sample_counter=:Type_counter=GTDB--16:capture_class_counter=:capture_domain_counter=:capture_family_counter=:capture_genus_counter=:capture_order_counter=:capture_phylum_counter=:capture_species_counter=:evoltype=D:gtdb_class_counter=c__UBA4882--16:gtdb_domain_counter=d__Bacteria--16:gtdb_family_counter=f__UBA10575--6||f__UBA8346--10:gtdb_genus_counter=g__Capillibacterium--5||g__DUOH01--1||g__Hydrogenispora--3||g__JAAYHS01--1||g__UBA8346--6:gtdb_order_counter=o__UBA10575--6||o__UBA8346--10:gtdb_phylum_counter=p__Firmicutes_G--16:gtdb_species_counter=s__Capillibacterium sp012512605--1||s__Capillibacterium sp012727425--1||s__Capillibacterium sp012735135--1||s__Capillibacterium sp012837715--1||s__Capillibacterium thermochitinicola--1||s__DUOH01 sp012838955--1||s__Hydrogenispora ethanolica--3||s__JAAYHS01 sp012728785--1||s__UBA8346 sp003501335--2||s__UBA8346 sp003501365--4:heptad_counter=MCP-44H--16:lbd_counter=:lca=d__Bacteria:lca_tree=c__UBA4882:name=N22542:ref_name_counter=],(RS_GCF_004339095.1_protein.faa_NZ_SMGQ01000014.1_59@PF00015_full_PFAM.218.422:0.23591,RS_GCF_004342165.1_protein.faa_NZ_SMAL01000006.1_122@PF00015_full_PFAM.202.439:0.131155[&&NHX:Type=GTDB:gtdb_class=c__Clostridia:gtdb_domain=d__Bacteria:gtdb_family=f__DSM-24629:gtdb_genus=g__Natranaerovirga:gtdb_order=o__Lachnospirales:gtdb_phylum=p__Firmicutes_A:gtdb_species=s__Natranaerovirga pectinivora:heptad=MCP-44H:species=d__Bacteria_p__Firmicutes_A_c__Clostridia_o__Lachnospirales_f__DSM-24629_g__Natranaerovirga_s__Natranaerovirga pectinivora])1:0.421172[&&NHX:Sample_counter=:Type_counter=GTDB--1:capture_class_counter=:capture_domain_counter=:capture_family_counter=:capture_genus_counter=:capture_order_counter=:capture_phylum_counter=:capture_species_counter=:gtdb_class_counter=c__Clostridia--1:gtdb_domain_counter=d__Bacteria--1:gtdb_family_counter=f__DSM-24629--1:gtdb_genus_counter=g__Natranaerovirga--1:gtdb_order_counter=o__Lachnospirales--1:gtdb_phylum_counter=p__Firmicutes_A--1:gtdb_species_counter=s__Natranaerovirga pectinivora--1:heptad_counter=MCP-44H--1:lbd_counter=:lca_tree=s__Natranaerovirga pectinivora:name=N22545:ref_name_counter=])0.516:0.0288247[&&NHX:Sample_counter=:Type_counter=GTDB--17:capture_class_counter=:capture_domain_counter=:capture_family_counter=:capture_genus_counter=:capture_order_counter=:capture_phylum_counter=:capture_species_counter=:evoltype=D:gtdb_class_counter=c__Clostridia--1||c__UBA4882--16:gtdb_domain_counter=d__Bacteria--17:gtdb_family_counter=f__DSM-24629--1||f__UBA10575--6||f__UBA8346--10:gtdb_genus_counter=g__Capillibacterium--5||g__DUOH01--1||g__Hydrogenispora--3||g__JAAYHS01--1||g__Natranaerovirga--1||g__UBA8346--6:gtdb_order_counter=o__Lachnospirales--1||o__UBA10575--6||o__UBA8346--10:gtdb_phylum_counter=p__Firmicutes_A--1||p__Firmicutes_G--16:gtdb_species_counter=s__Capillibacterium sp012512605--1||s__Capillibacterium sp012727425--1||s__Capillibacterium sp012735135--1||s__Capillibacterium sp012837715--1||s__Capillibacterium thermochitinicola--1||s__DUOH01 sp012838955--1||s__Hydrogenispora ethanolica--3||s__JAAYHS01 sp012728785--1||s__Natranaerovirga pectinivora--1||s__UBA8346 sp003501335--2||s__UBA8346 sp003501365--4:heptad_counter=MCP-44H--17:lbd_counter=:lca=d__Bacteria:lca_tree=c__UBA4882:name=N22546:ref_name_counter=])0.677:0.019751[&&NHX:Sample_counter=:Type_counter=GTDB--18:capture_class_counter=:capture_domain_counter=:capture_family_counter=:capture_genus_counter=:capture_order_counter=:capture_phylum_counter=:capture_species_counter=:evoltype=D:gtdb_class_counter=c__Clostridia--1||c__UBA4882--17:gtdb_domain_counter=d__Bacteria--18:gtdb_family_counter=f__DSM-24629--1||f__UBA10575--6||f__UBA8346--11:gtdb_genus_counter=g__Capillibacterium--5||g__DUOH01--1||g__Hydrogenispora--4||g__JAAYHS01--1||g__Natranaerovirga--1||g__UBA8346--6:gtdb_order_counter=o__Lachnospirales--1||o__UBA10575--6||o__UBA8346--11:gtdb_phylum_counter=p__Firmicutes_A--1||p__Firmicutes_G--17:gtdb_species_counter=s__Capillibacterium sp012512605--1||s__Capillibacterium sp012727425--1||s__Capillibacterium sp012735135--1||s__Capillibacterium sp012837715--1||s__Capillibacterium thermochitinicola--1||s__DUOH01 sp012838955--1||s__Hydrogenispora ethanolica--4||s__JAAYHS01 sp012728785--1||s__Natranaerovirga pectinivora--1||s__UBA8346 sp003501335--2||s__UBA8346 sp003501365--4:heptad_counter=MCP-44H--18:lbd_counter=:lca=d__Bacteria:lca_tree=c__UBA4882:name=N22547:ref_name_counter=],((GB_GCA_003501335.1_protein.faa_DNPQ01000365.1_3@PF00015_full_PFAM.150.327:0.0288151[&&NHX:Type=GTDB:gtdb_class=c__UBA4882:gtdb_domain=d__Bacteria:gtdb_family=f__UBA8346:gtdb_genus=g__UBA8346:gtdb_order=o__UBA8346:gtdb_phylum=p__Firmicutes_G:gtdb_species=s__UBA8346 sp003501335:heptad=MCP-44H:species=d__Bacteria_p__Firmicutes_G_c__UBA4882_o__UBA8346_f__UBA8346_g__UBA8346_s__UBA8346 sp003501335],GB_GCA_003501365.1_protein.faa_DNPP01000090.1_5@PF00015_full_PFAM.8.99:0.190412[&&NHX:Type=GTDB:gtdb_class=c__UBA4882:gtdb_domain=d__Bacteria:gtdb_family=f__UBA8346:gtdb_genus=g__UBA8346:gtdb_order=o__UBA8346:gtdb_phylum=p__Firmicutes_G:gtdb_species=s__UBA8346 sp003501365:heptad=MCP-28H:species=d__Bacteria_p__Firmicutes_G_c__UBA4882_o__UBA8346_f__UBA8346_g__UBA8346_s__UBA8346 sp003501365])1:0.39254[&&NHX:Sample_counter=:Type_counter=GTDB--2:capture_class_counter=:capture_domain_counter=:capture_family_counter=:capture_genus_counter=:capture_order_counter=:capture_phylum_counter=:capture_species_counter=:evoltype=D:gtdb_class_counter=c__UBA4882--2:gtdb_domain_counter=d__Bacteria--2:gtdb_family_counter=f__UBA8346--2:gtdb_genus_counter=g__UBA8346--2:gtdb_order_counter=o__UBA8346--2:gtdb_phylum_counter=p__Firmicutes_G--2:gtdb_species_counter=s__UBA8346 sp003501335--1||s__UBA8346 sp003501365--1:heptad_counter=MCP-28H--1||MCP-44H--1:lbd_counter=:lca=d__Bacteria:lca_tree=g__UBA8346:name=N22550:ref_name_counter=],(GB_GCA_012735315.1_protein.faa_JAAYHS010000023.1_1@PF00015_full_PFAM.363.523:0.0803058[&&NHX:Type=GTDB:gtdb_class=c__UBA4882:gtdb_domain=d__Bacteria:gtdb_family=f__UBA8346:gtdb_genus=g__JAAYHS01:gtdb_order=o__UBA8346:gtdb_phylum=p__Firmicutes_G:gtdb_species=s__JAAYHS01 sp012735315:heptad=MCP-44H:species=d__Bacteria_p__Firmicutes_G_c__UBA4882_o__UBA8346_f__UBA8346_g__JAAYHS01_s__JAAYHS01 sp012735315],GB_GCA_012728785.1_protein.faa_JAAYEK010000072.1_24@PF00015_full_PFAM.340.515:0.240871[&&NHX:Type=GTDB:gtdb_class=c__UBA4882:gtdb_domain=d__Bacteria:gtdb_family=f__UBA8346:gtdb_genus=g__JAAYHS01:gtdb_order=o__UBA8346:gtdb_phylum=p__Firmicutes_G:gtdb_species=s__JAAYHS01 sp012728785:heptad=MCP-44H:species=d__Bacteria_p__Firmicutes_G_c__UBA4882_o__UBA8346_f__UBA8346_g__JAAYHS01_s__JAAYHS01 sp012728785])0.843:0.0710162[&&NHX:Sample_counter=:Type_counter=GTDB--2:capture_class_counter=:capture_domain_counter=:capture_family_counter=:capture_genus_counter=:capture_order_counter=:capture_phylum_counter=:capture_species_counter=:evoltype=D:gtdb_class_counter=c__UBA4882--2:gtdb_domain_counter=d__Bacteria--2:gtdb_family_counter=f__UBA8346--2:gtdb_genus_counter=g__JAAYHS01--2:gtdb_order_counter=o__UBA8346--2:gtdb_phylum_counter=p__Firmicutes_G--2:gtdb_species_counter=s__JAAYHS01 sp012728785--1||s__JAAYHS01 sp012735315--1:heptad_counter=MCP-44H--2:lbd_counter=:lca=d__Bacteria:lca_tree=g__JAAYHS01:name=N22553:ref_name_counter=])0.518:0.0623548[&&NHX:Sample_counter=:Type_counter=GTDB--4:capture_class_counter=:capture_domain_counter=:capture_family_counter=:capture_genus_counter=:capture_order_counter=:capture_phylum_counter=:capture_species_counter=:evoltype=D:gtdb_class_counter=c__UBA4882--4:gtdb_domain_counter=d__Bacteria--4:gtdb_family_counter=f__UBA8346--4:gtdb_genus_counter=g__JAAYHS01--2||g__UBA8346--2:gtdb_order_counter=o__UBA8346--4:gtdb_phylum_counter=p__Firmicutes_G--4:gtdb_species_counter=s__JAAYHS01 sp012728785--1||s__JAAYHS01 sp012735315--1||s__UBA8346 sp003501335--1||s__UBA8346 sp003501365--1:heptad_counter=MCP-28H--1||MCP-44H--3:lbd_counter=:lca=d__Bacteria:lca_tree=f__UBA8346:name=N22554:ref_name_counter=])0.847:0.0886496[&&NHX:Sample_counter=:Type_counter=GTDB--22:capture_class_counter=:capture_domain_counter=:capture_family_counter=:capture_genus_counter=:capture_order_counter=:capture_phylum_counter=:capture_species_counter=:evoltype=D:gtdb_class_counter=c__Clostridia--1||c__UBA4882--21:gtdb_domain_counter=d__Bacteria--22:gtdb_family_counter=f__DSM-24629--1||f__UBA10575--6||f__UBA8346--15:gtdb_genus_counter=g__Capillibacterium--5||g__DUOH01--1||g__Hydrogenispora--4||g__JAAYHS01--3||g__Natranaerovirga--1||g__UBA8346--8:gtdb_order_counter=o__Lachnospirales--1||o__UBA10575--6||o__UBA8346--15:gtdb_phylum_counter=p__Firmicutes_A--1||p__Firmicutes_G--21:gtdb_species_counter=s__Capillibacterium sp012512605--1||s__Capillibacterium sp012727425--1||s__Capillibacterium sp012735135--1||s__Capillibacterium sp012837715--1||s__Capillibacterium thermochitinicola--1||s__DUOH01 sp012838955--1||s__Hydrogenispora ethanolica--4||s__JAAYHS01 sp012728785--2||s__JAAYHS01 sp012735315--1||s__Natranaerovirga pectinivora--1||s__UBA8346 sp003501335--3||s__UBA8346 sp003501365--5:heptad_counter=MCP-28H--1||MCP-44H--21:lbd_counter=:lca=d__Bacteria:lca_tree=c__UBA4882:name=N22555:ref_name_counter=])0.854:0.0916623[&&NHX:Sample_counter=:Type_counter=GTDB--23:capture_class_counter=:capture_domain_counter=:capture_family_counter=:capture_genus_counter=:capture_order_counter=:capture_phylum_counter=:capture_species_counter=:evoltype=D:gtdb_class_counter=c__Clostridia--1||c__UBA4882--22:gtdb_domain_counter=d__Bacteria--23:gtdb_family_counter=f__DSM-24629--1||f__UBA10575--6||f__UBA8346--16:gtdb_genus_counter=g__Capillibacterium--5||g__DUOH01--1||g__Hydrogenispora--4||g__JAAYHS01--3||g__Natranaerovirga--1||g__UBA8346--9:gtdb_order_counter=o__Lachnospirales--1||o__UBA10575--6||o__UBA8346--16:gtdb_phylum_counter=p__Firmicutes_A--1||p__Firmicutes_G--22:gtdb_species_counter=s__Capillibacterium sp012512605--1||s__Capillibacterium sp012727425--1||s__Capillibacterium sp012735135--1||s__Capillibacterium sp012837715--1||s__Capillibacterium thermochitinicola--1||s__DUOH01 sp012838955--1||s__Hydrogenispora ethanolica--4||s__JAAYHS01 sp012728785--2||s__JAAYHS01 sp012735315--1||s__Natranaerovirga pectinivora--1||s__UBA8346 sp003501335--3||s__UBA8346 sp003501365--6:heptad_counter=MCP-28H--1||MCP-44H--22:lbd_counter=:lca=d__Bacteria:lca_tree=c__UBA4882:name=N22556:ref_name_counter=])0.98:0.244338[&&NHX:Sample_counter=:Type_counter=GTDB--24:capture_class_counter=:capture_domain_counter=:capture_family_counter=:capture_genus_counter=:capture_order_counter=:capture_phylum_counter=:capture_species_counter=:evoltype=D:gtdb_class_counter=c__Clostridia--1||c__UBA4882--23:gtdb_domain_counter=d__Bacteria--24:gtdb_family_counter=f__DSM-24629--1||f__UBA10575--6||f__UBA8346--17:gtdb_genus_counter=g__Capillibacterium--5||g__DUOH01--1||g__Hydrogenispora--4||g__JAAYHS01--3||g__Natranaerovirga--1||g__UBA8346--10:gtdb_order_counter=o__Lachnospirales--1||o__UBA10575--6||o__UBA8346--17:gtdb_phylum_counter=p__Firmicutes_A--1||p__Firmicutes_G--23:gtdb_species_counter=s__Capillibacterium sp012512605--1||s__Capillibacterium sp012727425--1||s__Capillibacterium sp012735135--1||s__Capillibacterium sp012837715--1||s__Capillibacterium thermochitinicola--1||s__DUOH01 sp012838955--1||s__Hydrogenispora ethanolica--4||s__JAAYHS01 sp012728785--2||s__JAAYHS01 sp012735315--1||s__Natranaerovirga pectinivora--1||s__UBA8346 sp003501335--4||s__UBA8346 sp003501365--6:heptad_counter=MCP-28H--1||MCP-44H--23:lbd_counter=:lca=d__Bacteria:lca_tree=c__UBA4882:name=N22557:ref_name_counter=],(((GB_GCA_003501335.1_protein.faa_DNPQ01000043.1_3@PF00015_full_PFAM.345.557:0.245492[&&NHX:Type=GTDB:gtdb_class=c__UBA4882:gtdb_domain=d__Bacteria:gtdb_family=f__UBA8346:gtdb_genus=g__UBA8346:gtdb_order=o__UBA8346:gtdb_phylum=p__Firmicutes_G:gtdb_species=s__UBA8346 sp003501335:heptad=MCP-44H:species=d__Bacteria_p__Firmicutes_G_c__UBA4882_o__UBA8346_f__UBA8346_g__UBA8346_s__UBA8346 sp003501335],GB_GCA_003501365.1_protein.faa_DNPP01000480.1_8@PF00015_full_PFAM.353.561:0.153068[&&NHX:Type=GTDB:gtdb_class=c__UBA4882:gtdb_domain=d__Bacteria:gtdb_family=f__UBA8346:gtdb_genus=g__UBA8346:gtdb_order=o__UBA8346:gtdb_phylum=p__Firmicutes_G:gtdb_species=s__UBA8346 sp003501365:heptad=MCP-44H:species=d__Bacteria_p__Firmicutes_G_c__UBA4882_o__UBA8346_f__UBA8346_g__UBA8346_s__UBA8346 sp003501365])0.96:0.102809[&&NHX:Sample_counter=:Type_counter=GTDB--2:capture_class_counter=:capture_domain_counter=:capture_family_counter=:capture_genus_counter=:capture_order_counter=:capture_phylum_counter=:capture_species_counter=:evoltype=D:gtdb_class_counter=c__UBA4882--2:gtdb_domain_counter=d__Bacteria--2:gtdb_family_counter=f__UBA8346--2:gtdb_genus_counter=g__UBA8346--2:gtdb_order_counter=o__UBA8346--2:gtdb_phylum_counter=p__Firmicutes_G--2:gtdb_species_counter=s__UBA8346 sp003501335--1||s__UBA8346 sp003501365--1:heptad_counter=MCP-44H--2:lbd_counter=:lca=d__Bacteria:lca_tree=g__UBA8346:name=N22560:ref_name_counter=],((RS_GCF_004340685.1_protein.faa_NZ_SLUN01000002.1_45@PF00015_full_PFAM.300.467:0.412701[&&NHX:Type=GTDB:gtdb_class=c__UBA4882:gtdb_domain=d__Bacteria:gtdb_family=f__UBA8346:gtdb_genus=g__Hydrogenispora:gtdb_order=o__UBA8346:gtdb_phylum=p__Firmicutes_G:gtdb_species=s__Hydrogenispora ethanolica:heptad=MCP-44H:species=d__Bacteria_p__Firmicutes_G_c__UBA4882_o__UBA8346_f__UBA8346_g__Hydrogenispora_s__Hydrogenispora ethanolica],(GB_GCA_002385625.1_protein.faa_DGDV01000030.1_5@PF00015_full_PFAM.357.563:0.179662[&&NHX:Type=GTDB:gtdb_class=c__UBA4882:gtdb_domain=d__Bacteria:gtdb_family=f__UBA3943:gtdb_genus=g__UBA3943:gtdb_order=o__UBA10575:gtdb_phylum=p__Firmicutes_G:gtdb_species=s__UBA3943 sp002385625:heptad=MCP-44H:species=d__Bacteria_p__Firmicutes_G_c__UBA4882_o__UBA10575_f__UBA3943_g__UBA3943_s__UBA3943 sp002385625],(GB_GCA_012837715.1_protein.faa_DUQR01000006.1_13@PF00015_full_PFAM.363.426:0.0582132[&&NHX:Type=GTDB:gtdb_class=c__UBA4882:gtdb_domain=d__Bacteria:gtdb_family=f__UBA10575:gtdb_genus=g__Capillibacterium:gtdb_order=o__UBA10575:gtdb_phylum=p__Firmicutes_G:gtdb_species=s__Capillibacterium sp012837715:heptad=MCP-44H:species=d__Bacteria_p__Firmicutes_G_c__UBA4882_o__UBA10575_f__UBA10575_g__Capillibacterium_s__Capillibacterium sp012837715],(GB_GCA_012735135.1_protein.faa_JAAYHY010000098.1_7@PF00015_full_PFAM.3.185:0.0678859[&&NHX:Type=GTDB:gtdb_class=c__UBA4882:gtdb_domain=d__Bacteria:gtdb_family=f__UBA10575:gtdb_genus=g__Capillibacterium:gtdb_order=o__UBA10575:gtdb_phylum=p__Firmicutes_G:gtdb_species=s__Capillibacterium sp012735135:heptad=MCP-44H:species=d__Bacteria_p__Firmicutes_G_c__UBA4882_o__UBA10575_f__UBA10575_g__Capillibacterium_s__Capillibacterium sp012735135],(GB_GCA_012512605.1_protein.faa_JAAZDX010000069.1_10@PF00015_full_PFAM.350.553:0.0294843[&&NHX:Type=GTDB:gtdb_class=c__UBA4882:gtdb_domain=d__Bacteria:gtdb_family=f__UBA10575:gtdb_genus=g__Capillibacterium:gtdb_order=o__UBA10575:gtdb_phylum=p__Firmicutes_G:gtdb_species=s__Capillibacterium sp012512605:heptad=MCP-44H:species=d__Bacteria_p__Firmicutes_G_c__UBA4882_o__UBA10575_f__UBA10575_g__Capillibacterium_s__Capillibacterium sp012512605],(RS_GCF_013664685.1_protein.faa_NZ_JAAKDE010000004.1_111@PF00015_full_PFAM.363.546:0.0183784[&&NHX:Type=GTDB:gtdb_class=c__UBA4882:gtdb_domain=d__Bacteria:gtdb_family=f__UBA10575:gtdb_genus=g__Capillibacterium:gtdb_order=o__UBA10575:gtdb_phylum=p__Firmicutes_G:gtdb_species=s__Capillibacterium thermochitinicola:heptad=MCP-44H:species=d__Bacteria_p__Firmicutes_G_c__UBA4882_
```
