## Supplementary material for "Unveiling the hidden biodiversity of microbial chemoreceptor genes in the rare biosphere": MCPsignal_captured_gtdbr207.nw (part 34 of 1806)

```
o__UBA10575_f__UBA10575_g__Capillibacterium_s__Capillibacterium thermochitinicola],GB_GCA_012521315.1_protein.faa_JAAYMP010000155.1_7@PF00015_full_PFAM.363.536:0.00317734[&&NHX:Type=GTDB:gtdb_class=c__UBA4882:gtdb_domain=d__Bacteria:gtdb_family=f__UBA10575:gtdb_genus=g__Capillibacterium:gtdb_order=o__UBA10575:gtdb_phylum=p__Firmicutes_G:gtdb_species=s__Capillibacterium sp012521315:heptad=MCP-44H:species=d__Bacteria_p__Firmicutes_G_c__UBA4882_o__UBA10575_f__UBA10575_g__Capillibacterium_s__Capillibacterium sp012521315])0.988:0.0544729[&&NHX:Sample_counter=:Type_counter=GTDB--2:capture_class_counter=:capture_domain_counter=:capture_family_counter=:capture_genus_counter=:capture_order_counter=:capture_phylum_counter=:capture_species_counter=:evoltype=D:gtdb_class_counter=c__UBA4882--2:gtdb_domain_counter=d__Bacteria--2:gtdb_family_counter=f__UBA10575--2:gtdb_genus_counter=g__Capillibacterium--2:gtdb_order_counter=o__UBA10575--2:gtdb_phylum_counter=p__Firmicutes_G--2:gtdb_species_counter=s__Capillibacterium sp012521315--1||s__Capillibacterium thermochitinicola--1:heptad_counter=MCP-44H--2:lbd_counter=:lca=d__Bacteria:lca_tree=g__Capillibacterium:name=N22568:ref_name_counter=])0.643:0.0195387[&&NHX:Sample_counter=:Type_counter=GTDB--3:capture_class_counter=:capture_domain_counter=:capture_family_counter=:capture_genus_counter=:capture_order_counter=:capture_phylum_counter=:capture_species_counter=:evoltype=D:gtdb_class_counter=c__UBA4882--3:gtdb_domain_counter=d__Bacteria--3:gtdb_family_counter=f__UBA10575--3:gtdb_genus_counter=g__Capillibacterium--3:gtdb_order_counter=o__UBA10575--3:gtdb_phylum_counter=p__Firmicutes_G--3:gtdb_species_counter=s__Capillibacterium sp012512605--1||s__Capillibacterium sp012521315--1||s__Capillibacterium thermochitinicola--1:heptad_counter=MCP-44H--3:lbd_counter=:lca=d__Bacteria:lca_tree=g__Capillibacterium:name=N22569:ref_name_counter=])0.331:0.0300041[&&NHX:Sample_counter=:Type_counter=GTDB--4:capture_class_counter=:capture_domain_counter=:capture_family_counter=:capture_genus_counter=:capture_order_counter=:capture_phylum_counter=:capture_species_counter=:evoltype=D:gtdb_class_counter=c__UBA4882--4:gtdb_domain_counter=d__Bacteria--4:gtdb_family_counter=f__UBA10575--4:gtdb_genus_counter=g__Capillibacterium--4:gtdb_order_counter=o__UBA10575--4:gtdb_phylum_counter=p__Firmicutes_G--4:gtdb_species_counter=s__Capillibacterium sp012512605--1||s__Capillibacterium sp012521315--1||s__Capillibacterium sp012735135--1||s__Capillibacterium thermochitinicola--1:heptad_counter=MCP-44H--4:lbd_counter=:lca=d__Bacteria:lca_tree=g__Capillibacterium:name=N22570:ref_name_counter=])0.995:0.300404[&&NHX:Sample_counter=:Type_counter=GTDB--5:capture_class_counter=:capture_domain_counter=:capture_family_counter=:capture_genus_counter=:capture_order_counter=:capture_phylum_counter=:capture_species_counter=:evoltype=D:gtdb_class_counter=c__UBA4882--5:gtdb_domain_counter=d__Bacteria--5:gtdb_family_counter=f__UBA10575--5:gtdb_genus_counter=g__Capillibacterium--5:gtdb_order_counter=o__UBA10575--5:gtdb_phylum_counter=p__Firmicutes_G--5:gtdb_species_counter=s__Capillibacterium sp012512605--1||s__Capillibacterium sp012521315--1||s__Capillibacterium sp012735135--1||s__Capillibacterium sp012837715--1||s__Capillibacterium thermochitinicola--1:heptad_counter=MCP-44H--5:lbd_counter=:lca=d__Bacteria:lca_tree=g__Capillibacterium:name=N22571:ref_name_counter=])0.38:0.0264502[&&NHX:Sample_counter=:Type_counter=GTDB--6:capture_class_counter=:capture_domain_counter=:capture_family_counter=:capture_genus_counter=:capture_order_counter=:capture_phylum_counter=:capture_species_counter=:evoltype=D:gtdb_class_counter=c__UBA4882--6:gtdb_domain_counter=d__Bacteria--6:gtdb_family_counter=f__UBA10575--5||f__UBA3943--1:gtdb_genus_counter=g__Capillibacterium--5||g__UBA3943--1:gtdb_order_counter=o__UBA10575--6:gtdb_phylum_counter=p__Firmicutes_G--6:gtdb_species_counter=s__Capillibacterium sp012512605--1||s__Capillibacterium sp012521315--1||s__Capillibacterium sp012735135--1||s__Capillibacterium sp012837715--1||s__Capillibacterium thermochitinicola--1||s__UBA3943 sp002385625--1:heptad_counter=MCP-44H--6:lbd_counter=:lca=d__Bacteria:lca_tree=o__UBA10575:name=N22572:ref_name_counter=])0.823:0.0256458[&&NHX:Sample_counter=:Type_counter=GTDB--7:capture_class_counter=:capture_domain_counter=:capture_family_counter=:capture_genus_counter=:capture_order_counter=:capture_phylum_counter=:capture_species_counter=:evoltype=D:gtdb_class_counter=c__UBA4882--7:gtdb_domain_counter=d__Bacteria--7:gtdb_family_counter=f__UBA10575--5||f__UBA3943--1||f__UBA8346--1:gtdb_genus_counter=g__Capillibacterium--5||g__Hydrogenispora--1||g__UBA3943--1:gtdb_order_counter=o__UBA10575--6||o__UBA8346--1:gtdb_phylum_counter=p__Firmicutes_G--7:gtdb_species_counter=s__Capillibacterium sp012512605--1||s__Capillibacterium sp012521315--1||s__Capillibacterium sp012735135--1||s__Capillibacterium sp012837715--1||s__Capillibacterium thermochitinicola--1||s__Hydrogenispora ethanolica--1||s__UBA3943 sp002385625--1:heptad_counter=MCP-44H--7:lbd_counter=:lca=d__Bacteria:lca_tree=c__UBA4882:name=N22573:ref_name_counter=],GB_GCA_002427045.1_protein.faa_DIPO01000064.1_59@PF00015_full_PFAM.348.563:0.316163[&&NHX:Type=GTDB:gtdb_class=c__UBA4882:gtdb_domain=d__Bacteria:gtdb_family=f__UBA10575:gtdb_genus=g__UBA5486:gtdb_order=o__UBA10575:gtdb_phylum=p__Firmicutes_G:gtdb_species=s__UBA5486 sp002427045:heptad=MCP-44H:species=d__Bacteria_p__Firmicutes_G_c__UBA4882_o__UBA10575_f__UBA10575_g__UBA5486_s__UBA5486 sp002427045])0.686:0.0259272[&&NHX:Sample_counter=:Type_counter=GTDB--8:capture_class_counter=:capture_domain_counter=:capture_family_counter=:capture_genus_counter=:capture_order_counter=:capture_phylum_counter=:capture_species_counter=:evoltype=D:gtdb_class_counter=c__UBA4882--8:gtdb_domain_counter=d__Bacteria--8:gtdb_family_counter=f__UBA10575--6||f__UBA3943--1||f__UBA8346--1:gtdb_genus_counter=g__Capillibacterium--5||g__Hydrogenispora--1||g__UBA3943--1||g__UBA5486--1:gtdb_order_counter=o__UBA10575--7||o__UBA8346--1:gtdb_phylum_counter=p__Firmicutes_G--8:gtdb_species_counter=s__Capillibacterium sp012512605--1||s__Capillibacterium sp012521315--1||s__Capillibacterium sp012735135--1||s__Capillibacterium sp012837715--1||s__Capillibacterium thermochitinicola--1||s__Hydrogenispora ethanolica--1||s__UBA3943 sp002385625--1||s__UBA5486 sp002427045--1:heptad_counter=MCP-44H--8:lbd_counter=:lca=d__Bacteria:lca_tree=c__UBA4882:name=N22575:ref_name_counter=])0.931:0.275225[&&NHX:Sample_counter=:Type_counter=GTDB--10:capture_class_counter=:capture_domain_counter=:capture_family_counter=:capture_genus_counter=:capture_order_counter=:capture_phylum_counter=:capture_species_counter=:evoltype=D:gtdb_class_counter=c__UBA4882--10:gtdb_domain_counter=d__Bacteria--10:gtdb_family_counter=f__UBA10575--6||f__UBA3943--1||f__UBA8346--3:gtdb_genus_counter=g__Capillibacterium--5||g__Hydrogenispora--1||g__UBA3943--1||g__UBA5486--1||g__UBA8346--2:gtdb_order_counter=o__UBA10575--7||o__UBA8346--3:gtdb_phylum_counter=p__Firmicutes_G--10:gtdb_species_counter=s__Capillibacterium sp012512605--1||s__Capillibacterium sp012521315--1||s__Capillibacterium sp012735135--1||s__Capillibacterium sp012837715--1||s__Capillibacterium thermochitinicola--1||s__Hydrogenispora ethanolica--1||s__UBA3943 sp002385625--1||s__UBA5486 sp002427045--1||s__UBA8346 sp003501335--1||s__UBA8346 sp003501365--1:heptad_counter=MCP-44H--10:lbd_counter=:lca=d__Bacteria:lca_tree=c__UBA4882:name=N22576:ref_name_counter=],(GB_GCA_002427165.1_protein.faa_DIQB01000084.1_36@PF00015_full_PFAM.70.295:0.248958[&&NHX:Type=GTDB:gtdb_class=c__DTU084:gtdb_domain=d__Bacteria:gtdb_family=f__DTU084:gtdb_genus=g__UBA5278:gtdb_order=o__DTU084:gtdb_phylum=p__Firmicutes_G:gtdb_species=s__UBA5278 sp002427165:heptad=MCP-24H:species=d__Bacteria_p__Firmicutes_G_c__DTU084_o__DTU084_f__DTU084_g__UBA5278_s__UBA5278 sp002427165],(2c670b2b-276c-4606-bb03-7a408625839f_5@MCPsignal.411.441:0.782016[&&NHX:Sample=rhiztom3:Type=capture:capture_class=c__Alphaproteobacteria:capture_domain=d__Bacteria:capture_family=f__Rhizobiaceae:capture_genus=g__Rhizobium:capture_order=o__Rhizobiales:capture_phylum=p__Proteobacteria:capture_species=s__Rhizobium vallis:heptad=MCP-36H],(GB_GCA_001512905.1_protein.faa_LFTB01000044.1_10@PF00015_full_PFAM.71.288:0.277899[&&NHX:Type=GTDB:gtdb_class=c__DTU084:gtdb_domain=d__Bacteria:gtdb_family=f__DTU084:gtdb_genus=g__DTU084:gtdb_order=o__DTU084:gtdb_phylum=p__Firmicutes_G:gtdb_species=s__DTU084 sp001512905:heptad=MCP-44H:species=d__Bacteria_p__Firmicutes_G_c__DTU084_o__DTU084_f__DTU084_g__DTU084_s__DTU084 sp001512905],GB_GCA_002426275.1_protein.faa_DIPB01000104.1_9@PF00015_full_PFAM.74.313:0.242099[&&NHX:Type=GTDB:gtdb_class=c__DTU084:gtdb_domain=d__Bacteria:gtdb_family=f__DTU084:gtdb_genus=g__UBA5499:gtdb_order=o__DTU084:gtdb_phylum=p__Firmicutes_G:gtdb_species=s__UBA5499 sp002426275:heptad=MCP-44H:species=d__Bacteria_p__Firmicutes_G_c__DTU084_o__DTU084_f__DTU084_g__UBA5499_s__UBA5499 sp002426275])0:5e-09[&&NHX:Sample_counter=:Type_counter=GTDB--2:capture_class_counter=:capture_domain_counter=:capture_family_counter=:capture_genus_counter=:capture_order_counter=:capture_phylum_counter=:capture_species_counter=:evoltype=D:gtdb_class_counter=c__DTU084--2:gtdb_domain_counter=d__Bacteria--2:gtdb_family_counter=f__DTU084--2:gtdb_genus_counter=g__DTU084--1||g__UBA5499--1:gtdb_order_counter=o__DTU084--2:gtdb_phylum_counter=p__Firmicutes_G--2:gtdb_species_counter=s__DTU084 sp001512905--1||s__UBA5499 sp002426275--1:heptad_counter=MCP-44H--2:lbd_counter=:lca=d__Bacteria:lca_tree=f__DTU084:name=N22581:ref_name_counter=])0.796:0.118163[&&NHX:Sample_counter=rhiztom3--1:Type_counter=GTDB--2||capture--1:capture_class_counter=c__Alphaproteobacteria--1:capture_domain_counter=d__Bacteria--1:capture_family_counter=f__Rhizobiaceae--1:capture_genus_counter=g__Rhizobium--1:capture_order_counter=o__Rhizobiales--1:capture_phylum_counter=p__Proteobacteria--1:capture_species_counter=s__Rhizobium vallis--1:gtdb_class_counter=c__DTU084--2:gtdb_domain_counter=d__Bacteria--2:gtdb_family_counter=f__DTU084--2:gtdb_genus_counter=g__DTU084--1||g__UBA5499--1:gtdb_order_counter=o__DTU084--2:gtdb_phylum_counter=p__Firmicutes_G--2:gtdb_species_counter=s__DTU084 sp001512905--1||s__UBA5499 sp002426275--1:heptad_counter=MCP-36H--1||MCP-44H--2:lbd_counter=:lca_tree=f__DTU084:name=N22582:ref_name_counter=])1:1.32741[&&NHX:Sample_counter=rhiztom3--1:Type_counter=GTDB--3||capture--1:capture_class_counter=c__Alphaproteobacteria--1:capture_domain_counter=d__Bacteria--1:capture_family_counter=f__Rhizobiaceae--1:capture_genus_counter=g__Rhizobium--1:capture_order_counter=o__Rhizobiales--1:capture_phylum_counter=p__Proteobacteria--1:capture_species_counter=s__Rhizobium vallis--1:gtdb_class_counter=c__DTU084--3:gtdb_domain_counter=d__Bacteria--3:gtdb_family_counter=f__DTU084--3:gtdb_genus_counter=g__DTU084--1||g__UBA5278--1||g__UBA5499--1:gtdb_order_counter=o__DTU084--3:gtdb_phylum_counter=p__Firmicutes_G--3:gtdb_species_counter=s__DTU084 sp001512905--1||s__UBA5278 sp002427165--1||s__UBA5499 sp002426275--1:heptad_counter=MCP-24H--1||MCP-36H--1||MCP-44H--2:lbd_counter=:lca_tree=f__DTU084:name=N22583:ref_name_counter=])0.841:0.150813[&&NHX:Sample_counter=rhiztom3--1:Type_counter=GTDB--13||capture--1:capture_class_counter=c__Alphaproteobacteria--1:capture_domain_counter=d__Bacteria--1:capture_family_counter=f__Rhizobiaceae--1:capture_genus_counter=g__Rhizobium--1:capture_order_counter=o__Rhizobiales--1:capture_phylum_counter=p__Proteobacteria--1:capture_species_counter=s__Rhizobium vallis--1:evoltype=D:gtdb_class_counter=c__DTU084--3||c__UBA4882--10:gtdb_domain_counter=d__Bacteria--13:gtdb_family_counter=f__DTU084--3||f__UBA10575--6||f__UBA3943--1||f__UBA8346--3:gtdb_genus_counter=g__Capillibacterium--5||g__DTU084--1||g__Hydrogenispora--1||g__UBA3943--1||g__UBA5278--1||g__UBA5486--1||g__UBA5499--1||g__UBA8346--2:gtdb_order_counter=o__DTU084--3||o__UBA10575--7||o__UBA8346--3:gtdb_phylum_counter=p__Firmicutes_G--13:gtdb_species_counter=s__Capillibacterium sp012512605--1||s__Capillibacterium sp012521315--1||s__Capillibacterium sp012735135--1||s__Capillibacterium sp012837715--1||s__Capillibacterium thermochitinicola--1||s__DTU084 sp001512905--1||s__Hydrogenispora ethanolica--1||s__UBA3943 sp002385625--1||s__UBA5278 sp002427165--1||s__UBA5486 sp002427045--1||s__UBA5499 sp002426275--1||s__UBA8346 sp003501335--1||s__UBA8346 sp003501365--1:heptad_counter=MCP-24H--1||MCP-36H--1||MCP-44H--12:lbd_counter=:lca=d__Bacteria:lca_tree=p__Firmicutes_G:name=N22584:ref_name_counter=])0.952:0.162116[&&NHX:Sample_counter=rhiztom3--1:Type_counter=GTDB--37||capture--1:capture_class_counter=c__Alphaproteobacteria--1:capture_domain_counter=d__Bacteria--1:capture_family_counter=f__Rhizobiaceae--1:capture_genus_counter=g__Rhizobium--1:capture_order_counter=o__Rhizobiales--1:capture_phylum_counter=p__Proteobacteria--1:capture_species_counter=s__Rhizobium vallis--1:evoltype=D:gtdb_class_counter=c__Clostridia--1||c__DTU084--3||c__UBA4882--33:gtdb_domain_counter=d__Bacteria--37:gtdb_family_counter=f__DSM-24629--1||f__DTU084--3||f__UBA10575--12||f__UBA3943--1||f__UBA8346--20:gtdb_genus_counter=g__Capillibacterium--10||g__DTU084--1||g__DUOH01--1||g__Hydrogenispora--5||g__JAAYHS01--3||g__Natranaerovirga--1||g__UBA3943--1||g__UBA5278--1||g__UBA5486--1||g__UBA5499--1||g__UBA8346--12:gtdb_order_counter=o__DTU084--3||o__Lachnospirales--1||o__UBA10575--13||o__UBA8346--20:gtdb_phylum_counter=p__Firmicutes_A--1||p__Firmicutes_G--36:gtdb_species_counter=s__Capillibacterium sp012512605--2||s__Capillibacterium sp012521315--1||s__Capillibacterium sp012727425--1||s__Capillibacterium sp012735135--2||s__Capillibacterium sp012837715--2||s__Capillibacterium thermochitinicola--2||s__DTU084 sp001512905--1||s__DUOH01 sp012838955--1||s__Hydrogenispora ethanolica--5||s__JAAYHS01 sp012728785--2||s__JAAYHS01 sp012735315--1||s__Natranaerovirga pectinivora--1||s__UBA3943 sp002385625--1||s__UBA5278 sp002427165--1||s__UBA5486 sp002427045--1||s__UBA5499 sp002426275--1||s__UBA8346 sp003501335--5||s__UBA8346 sp003501365--7:heptad_counter=MCP-24H--1||MCP-28H--1||MCP-36H--1||MCP-44H--35:lbd_counter=:lca=d__Bacteria:lca_tree=p__Firmicutes_G:name=N22585:ref_name_counter=])0.769:0.0401912[&&NHX:Sample_counter=rhizpot1--1||rhiztom1--1||rhiztom3--3:Type_counter=GTDB--43||capture--5:besthit_avg=97.6:besthit_max=97.6:besthit_min=97.6:besthit_std=0:besthit_sum=97.6:bitscore_avg=215.0:bitscore_max=215.0:bitscore_min=215.0:bitscore_std=0:bitscore_sum=215.0:capture_class_counter=c__Alphaproteobacteria--1||c__Bacilli--4:capture_domain_counter=d__Bacteria--5:capture_family_counter=f__Paenibacillaceae--4||f__Rhizobiaceae--1:capture_genus_counter=g__Paenibacillus--4||g__Rhizobium--1:capture_order_counter=o__Paenibacillales--4||o__Rhizobiales--1:capture_phylum_counter=p__Firmicutes--4||p__Proteobacteria--1:capture_species_counter=s__Paenibacillus lactis--4||s__Rhizobium vallis--1:evalue_avg=1.92e-72:evalue_max=1.92e-72:evalue_min=1.92e-72:evalue_std=0:evalue_sum=1.92e-72:gapopen_avg=1.0:gapopen_max=1.0:gapopen_min=1.0:gapopen_std=0:gapopen_sum=1.0:gtdb_class_counter=c__Bacilli--6||c__Clostridia--1||c__DTU084--3||c__UBA4882--33:gtdb_domain_counter=d__Bacteria--43:gtdb_family_counter=f__DSM-24629--1||f__DTU084--3||f__Paenibacillaceae--6||f__UBA10575--12||f__UBA3943--1||f__UBA8346--20:gtdb_genus_counter=g__Capillibacterium--10||g__DTU084--1||g__DUOH01--1||g__Hydrogenispora--5||g__JAAYHS01--3||g__Natranaerovirga--1||g__Paenibacillus--6||g__UBA3943--1||g__UBA5278--1||g__UBA5486--1||g__UBA5499--1||g__UBA8346--12:gtdb_order_counter=o__DTU084--3||o__Lachnospirales--1||o__Paenibacillales--6||o__UBA10575--13||o__UBA8346--20:gtdb_phylum_counter=p__Firmicutes--6||p__Firmicutes_A--1||p__Firmicutes_G--36:gtdb_species_counter=s__Capillibacterium sp012512605--2||s__Capillibacterium sp012521315--1||s__Capillibacterium sp012727425--1||s__Capillibacterium sp012735135--2||s__Capillibacterium sp012837715--2||s__Capillibacterium thermochitinicola--2||s__DTU084 sp001512905--1||s__DUOH01 sp012838955--1||s__Hydrogenispora ethanolica--5||s__JAAYHS01 sp012728785--2||s__JAAYHS01 sp012735315--1||s__Natranaerovirga pectinivora--1||s__Paenibacillus campinasensis--1||s__Paenibacillus ihbetae--1||s__Paenibacillus lactis--1||s__Paenibacillus lautus--1||s__Paenibacillus solani--1||s__Paenibacillus sp002573715--1||s__UBA3943 sp002385625--1||s__UBA5278 sp002427165--1||s__UBA5486 sp002427045--1||s__UBA5499 sp002426275--1||s__UBA8346 sp003501335--5||s__UBA8346 sp003501365--7:heptad_counter=MCP-24H--2||MCP-28H--1||MCP-36H--1||MCP-44H--44:lbd_counter=:lca_tree=d__Bacteria:length_avg=126.0:length_max=126.0:length_min=126.0:length_std=0:length_sum=126.0:mismatch_avg=2.0:mismatch_max=2.0:mismatch_min=2.0:mismatch_std=0:mismatch_sum=2.0:name=N22586:qcovhsp_avg=96.2:qcovhsp_max=96.2:qcovhsp_min=96.2:qcovhsp_std=0:qcovhsp_sum=96.2:qend_avg=130.0:qend_max=130.0:qend_min=130.0:qend_std=0:qend_sum=130.0:qstart_avg=6.0:qstart_max=6.0:qstart_min=6.0:qstart_std=0:qstart_sum=6.0:ref_name_counter=RS_GCF_017873605.1_protein.faa_NZ_JAGGKI010000001.1_200@PF00015_full_PFAM.438.607--1:scovhsp_avg=74.6:scovhsp_max=74.6:scovhsp_min=74.6:scovhsp_std=0:scovhsp_sum=74.6:send_avg=126.0:send_max=126.0:send_min=126.0:send_std=0:send_sum=126.0:sstart_avg=1.0:sstart_max=1.0:sstart_min=1.0:sstart_std=0:sstart_sum=1.0])0.932:0.100071[&&NHX:Sample_counter=rhizpot1--5||rhizpot2--2||rhizpot3--5||rhiztom1--4||rhiztom2--3||rhiztom3--10:Type_counter=GTDB--164||capture--29:besthit_avg=97.46666666666668:besthit_max=100.0:besthit_min=92.0:besthit_std=2.046430743484564:besthit_sum=1169.6000000000001:bitscore_avg=212.16666666666666:bitscore_max=251.0:bitscore_min=168.0:bitscore_std=27.065017116476234:bitscore_sum=2546.0:capture_class_counter=c__Alphaproteobacteria--4||c__Bacilli--13||c__Clostridia--9||c__Gammaproteobacteria--1||c__Negativicutes--1||c__Planctomycetia--1:capture_domain_counter=d__Bacteria--29:capture_family_counter=f__Isosphaeraceae--1||f__Lachnospiraceae--8||f__Paenibacillaceae--13||f__Rhizobiaceae--1||f__Ruminococcaceae--1||f__Selenomonadaceae--1||f__Sphingomonadaceae--1||f__Vibrionaceae--1||f__Xanthobacteraceae--2:capture_genus_counter=g__14-2--1||g__Aliivibrio--1||g__Bradyrhizobium--1||g__CAG-115--1||g__NK4A136--1||g__Paenibacillus--11||g__Paenibacillus_A--2||g__Pseudolabrys--1||g__RGIG4733--6||g__Rhizobium--1||g__Selenomonas_C--1||g__Sphingomonas--1||g__Tautonia--1:capture_order_counter=o__Enterobacterales--1||o__Isosphaerales--1||o__Lachnospirales--8||o__Oscillospirales--1||o__Paenibacillales--13||o__Rhizobiales--3||o__Selenomonadales--1||o__Sphingomonadales--1:capture_phylum_counter=p__Firmicutes--13||p__Firmicutes_A--9||p__Firmicutes_C--1||p__Planctomycetota--1||p__Proteobacteria--5:capture_species_counter=s__14-2 sp000403315--1||s__Aliivibrio wodanis--1||s__Bradyrhizobium sp013240495--1||s__CAG-115 sp003516865--1||s__NK4A136 sp002479655--1||s__Paenibacillus amylolyticus--5||s__Paenibacillus lactis--4||s__Paenibacillus sp001955855--2||s__Paenibacillus_A macerans--2||s__Pseudolabrys sp903839845--1||s__RGIG4733 sp017472325--6||s__Rhizobium vallis--1||s__Selenomonas_C sp002351185--1||s__Sphingomonas elodea_A--1||s__Tautonia rosea--1:evalue_avg=3.1416666672208344e-55:evalue_max=2.52e-54:evalue_min=2.29e-86:evalue_std=7.821004159109461e-55:evalue_sum=3.7700000006650013e-54:gapopen_avg=0.08333333333333333:gapopen_max=1.0:gapopen_min=0.0:gapopen_std=0.28867513459481287:gapopen_sum=1.0:gtdb_class_counter=c__Bacilli--124||c__Clostridia--2||c__DTU084--3||c__Desulfovibrionia--1||c__Thermotogae--1||c__UBA4882--33:gtdb_domain_counter=d__Bacteria--164:gtdb_family_counter=f__Brevibacillaceae--1||f__Cellulosilyticaceae--1||f__DSM-24629--1||f__DSM-5069--1||f__DTU084--3||f__Desulfovibrionaceae--1||f__NBRC-103111--8||f__Paenibacillaceae--113||f__UBA10575--12||f__UBA3943--1||f__UBA8346--20||f__YIM-B00363--2:gtdb_genus_counter=g__CFH-S0501--1||g__Capillibacterium--10||g__Cohnella--2||g__DTU084--1||g__DUOH01--1||g__Halodesulfovibrio--1||g__Hydrogenispora--5||g__JAAYHS01--3||g__Natranaerovirga--1||g__Niameybacter--1||g__Paenibacillus--72||g__Paenibacillus_A--3||g__Paenibacillus_AK--2||g__Paenibacillus_B--7||g__Paenibacillus_C--11||g__Paenibacillus_E--6||g__Paenibacillus_G--2||g__Paenibacillus_I--1||g__Paenibacillus_O--1||g__Paenibacillus_Z--7||g__Pseudothermotoga--1||g__Saccharibacillus--9||g__UBA3943--1||g__UBA5278--1||g__UBA5486--1||g__UBA5499--1||g__UBA8346--12:gtdb_order_counter=o__Brevibacillales--1||o__DTU084--3||o__Desulfovibrionales--1||o__Lachnospirales--2||o__Paenibacillales--123||o__Thermotogales--1||o__UBA10575--13||o__UBA8346--20:gtdb_phylum_counter=p__Desulfobacterota_I--1||p__Firmicutes--124||p__Firmicutes_A--2||p__Firmicutes_G--36||p__Thermotogota--1:gtdb_species_counter=s__CFH-S0501 sp004521915--1||s__Capillibacterium sp012512605--2||s__Capillibacterium sp012521315--1||s__Capillibacterium sp012727425--1||s__Capillibacterium sp012735135--2||s__Capillibacterium sp012837715--2||s__Capillibacterium thermochitinicola--2||s__Cohnella algarum--1||s__Cohnella nanjingensis--1||s__DTU084 sp001512905--1||s__DUOH01 sp012838955--1||s__Halodesulfovibrio psychrotolerans--1||s__Hydrogenispora ethanolica--5||s__JAAYHS01 sp012728785--2||s__JAAYHS01 sp012735315--1||s__Natranaerovirga pectinivora--1||s__Niameybacter massiliensis--1||s__Paenibacillus albidus--1||s__Paenibacillus amylolyticus--2||s__Paenibacillus amylolyticus_A--2||s__Paenibacillus amylolyticus_B--2||s__Paenibacillus amylolyticus_D--1||s__Paenibacillus antarcticus--1||s__Paenibacillus barcinonensis--1||s__Paenibacillus campinasensis--1||s__Paenibacillus crassostreae--1||s__Paenibacillus donghaensis--1||s__Paenibacillus glacialis--2||s__Paenibacillus graminis--1||s__Paenibacillus helianthi--1||s__Paenibacillus ihbetae--1||s__Paenibacillus ihuae--1||s__Paenibacillus jilunlii--1||s__Paenibacillus lactis--1||s__Paenibacillus lautus--1||s__Paenibacillus macquariensis--1||s__Paenibacillus pabuli--1||s__Paenibacillus polymyxa_E--1||s__Paenibacillus polysaccharolyticus--1||s__Paenibacillus riograndensis--1||s__Paenibacillus solani--1||s__Paenibacillus sonchi--1||s__Paenibacillus sp000316035--2||s__Paenibacillus sp000374185--1||s__Paenibacillus sp000499205--1||s__Paenibacillus sp000758525--1||s__Paenibacillus sp000758605--1||s__Paenibacillus sp000949425--2||s__Paenibacillus sp001426865--2||s__Paenibacillus sp001517085--1||s__Paenibacillus sp001682855--1||s__Paenibacillus sp001955855--2||s__Paenibacillus sp002573715--1||s__Paenibacillus sp002968835--2||s__Paenibacillus sp003268635--2||s__Paenibacillus sp009664975--1||s__Paenibacillus sp012912005--2||s__Paenibacillus sp013359945--1||s__Paenibacillus sp014844075--1||s__Paenibacillus sp017086365--1||s__Paenibacillus sp017512705--1||s__Paenibacillus sp900101225--2||s__Paenibacillus sp900109515--1||s__Paenibacillus sp900110055--1||s__Paenibacillus sp900289175--1||s__Paenibacillus taichungensis--1||s__Paenibacillus taichungensis_A--1||s__Paenibacillus tengchongensis--1||s__Paenibacillus tepidiphilus--1||s__Paenibacillus typhae--1||s__Paenibacillus xylanexedens--2||s__Paenibacillus xylanexedens_A--2||s__Paenibacillus xylanexedens_B--1||s__Paenibacillus xylanilyticus--1||s__Paenibacillus xylanivorans--1||s__Paenibacillus_A macerans--1||s__Paenibacillus_A oralis--1||s__Paenibacillus_A sp003060825--1||s__Paenibacillus_AK turpanensis--2||s__Paenibacillus_B alvei--1||s__Paenibacillus_B apiarius--1||s__Paenibacillus_B sp000283315--1||s__Paenibacillus_B sp001894745--2||s__Paenibacillus_B taiwanensis--1||s__Paenibacillus_B thiaminolyticus--1||s__Paenibacillus_C algorifonticola--1||s__Paenibacillus_C endophyticus--1||s__Paenibacillus_C luteus--1||s__Paenibacillus_C paridis--1||s__Paenibacillus_C sinopodophylli--1||s__Paenibacillus_C sp001956095--1||s__Paenibacillus_C sp002741035--1||s__Paenibacillus_C sp005222705--1||s__Paenibacillus_C sp009737085--1||s__Paenibacillus_C sp012935325--1||s__Paenibacillus_C sp016019935--1||s__Paenibacillus_E alba--1||s__Paenibacillus_E ferrarius--1||s__Paenibacillus_E marchantiophytorum--1||s__Paenibacillus_E sp008017805--1||s__Paenibacillus_E sp010820665--1||s__Paenibacillus_E sp014534655--1||s__Paenibacillus_G mucilaginosus--2||s__Paenibacillus_I sambharensis--1||s__Paenibacillus_O beijingensis--1||s__Paenibacillus_Z baekrokdamisoli--1||s__Paenibacillus_Z mendelii--1||s__Paenibacillus_Z methanolicus--2||s__Paenibacillus_Z phyllosphaerae--3||s__Pseudothermotoga thermarum--1||s__Saccharibacillus alkalitolerans--1||s__Saccharibacillus brassicae--1||s__Saccharibacillus deserti--1||s__Saccharibacillus endophyticus--1||s__Saccharibacillus kuerlensis--1||s__Saccharibacillus qingshengii--1||s__Saccharibacillus sacchari--1||s__Saccharibacillus sp002189105--1||s__Saccharibacillus sp002205895--1||s__UBA3943 sp002385625--1||s__UBA5278 sp002427165--1||s__UBA5486 sp002427045--1||s__UBA5499 sp002426275--1||s__UBA8346 sp003501335--5||s__UBA8346 sp003501365--7:heptad_counter=MCP-24H--4||MCP-28H--1||MCP-34H--1||MCP-36H--1||MCP-44H--184||MCP-52H--1:lbd_counter=:lca_tree=d__Bacteria:length_avg=123.66666666666667:length_max=150.0:length_min=100.0:length_std=15.80180273566816:length_sum=1484.0:mismatch_avg=3.1666666666666665:mismatch_max=12.0:mismatch_min=0.0:mismatch_std=3.099364548751987:mismatch_sum=38.0:name=N22587:qcovhsp_avg=99.61666666666667:qcovhsp_max=100.0:qcovhsp_min=96.2:qcovhsp_std=1.10027544760667:qcovhsp_sum=1195.4:qend_avg=124.08333333333333:qend_max=150.0:qend_min=100.0:qend_std=15.888579851483572:qend_sum=1489.0:qstart_avg=1.5:qstart_max=6.0:qstart_min=1.0:qstart_std=1.4459976109624424:qstart_sum=18.0:ref_name_counter=RS_GCF_001514495.1_protein.faa_NZ_BCNM01000015.1_37@PF00015_full_PFAM.443.667--1||RS_GCF_002741035.1_protein.faa_NZ_CP016808.1_2016@PF00015_full_PFAM.477.671--5||RS_GCF_004001025.1_protein.faa_NZ_BIMJ01000020.1_44@PF00015_full_PFAM.472.658--4||RS_GCF_017873605.1_protein.faa_NZ_JAGGKI010000001.1_200@PF00015_full_PFAM.438.607--1||RS_GCF_900454495.1_protein.faa_NZ_UGSI01000001.1_1940@PF00015_full_PFAM.441.659--1:scovhsp_avg=63.91666666666666:scovhsp_max=79.0:scovhsp_min=53.8:scovhsp_std=7.492521524018384:scovhsp_sum=766.9999999999999:send_avg=150.25:send_max=186.0:send_min=126.0:send_std=21.52429916502404:send_sum=1803.0:sstart_avg=27.583333333333332:sstart_max=58.0:sstart_min=1.0:sstart_std=13.242207542780042:sstart_sum=331.0])0.287:0.0169307[&&NHX:Sample_counter=rhizpot1--5||rhizpot2--3||rhizpot3--6||rhiztom1--14||rhiztom2--6||rhiztom3--18:Type_counter=GTDB--198||capture--52:besthit_avg=97.0375:besthit_max=100.0:besthit_min=90.0:besthit_std=2.68175937275016:besthit_sum=1552.6:bitscore_avg=196.1375:bitscore_max=251.0:bitscore_min=36.2:bitscore_std=54.33337678934868:bitscore_sum=3138.2:capture_class_counter=c__Alphaproteobacteria--5||c__Bacilli--32||c__Clostridia--10||c__Gammaproteobacteria--3||c__Negativicutes--1||c__Planctomycetia--1:capture_domain_counter=d__Bacteria--52:capture_family_counter=f__Bacillaceae--3||f__Bacillaceae_G--15||f__Brevibacillaceae--1||f__Burkholderiaceae--1||f__Isosphaeraceae--1||f__Lachnospiraceae--9||f__Paenibacillaceae--13||f__Rhizobiaceae--1||f__Rhodobacteraceae--1||f__Ruminococcaceae--1||f__Selenomonadaceae--1||f__Shewanellaceae--1||f__Sphingomonadaceae--1||f__Vibrionaceae--1||f__Xanthobacteraceae--2:capture_genus_counter=g__14-2--2||g__Aliivibrio--1||g__Bacillus--3||g__Bacillus_A--15||g__Bordetella_B--1||g__Bradyrhizobium--1||g__Brevibacillus--1||g__CAG-115--1||g__MCCB-386--1||g__NK4A136--1||g__Paenibacillus--11||g__Paenibacillus_A--2||g__Pseudolabrys--1||g__RGIG4733--6||g__Rhizobium--1||g__Selenomonas_C--1||g__Shewanella--1||g__Sphingomonas--1||g__Tautonia--1:capture_order_counter=o__Bacillales--18||o__Brevibacillales--1||o__Burkholderiales--1||o__Enterobacterales--2||o__Isosphaerales--1||o__Lachnospirales--9||o__Oscillospirales--1||o__Paenibacillales--13||o__Rhizobiales--3||o__Rhodobacterales--1||o__Selenomonadales--1||o__Sphingomonadales--1:capture_phylum_counter=p__Firmicutes--32||p__Firmicutes_A--10||p__Firmicutes_C--1||p__Planctomycetota--1||p__Proteobacteria--8:capture_species_counter=s__14-2 sp000403315--1||s__14-2 sp910583835--1||s__Aliivibrio wodanis--1||s__Bacillus altitudinis--1||s__Bacillus paralicheniformis--1||s__Bacillus subtilis--1||s__Bacillus_A bombysepticus--1||s__Bacillus_A cereus--3||s__Bacillus_A cereus_AZ--11||s__Bordetella_B ansorpii--1||s__Bradyrhizobium sp013240495--1||s__Brevibacillus sp013284355--1||s__CAG-115 sp003516865--1||s__MCCB-386 sp016918935--1||s__NK4A136 sp002479655--1||s__Paenibacillus amylolyticus--5||s__Paenibacillus lactis--4||s__Paenibacillus sp001955855--2||s__Paenibacillus_A macerans--2||s__Pseudolabrys sp903839845--1||s__RGIG4733 sp017472325--6||s__Rhizobium vallis--1||s__Selenomonas_C sp002351185--1||s__Shewanella sp001957125--1||s__Sphingomonas elodea_A--1||s__Tautonia rosea--1:evalue_avg=1.84375e-06:evalue_max=2.95e-05:evalue_min=2.29e-86:evalue_std=7.375e-06:evalue_sum=2.95e-05:gapopen_avg=0.0625:gapopen_max=1.0:gapopen_min=0.0:gapopen_std=0.25:gapopen_sum=1.0:gtdb_class_counter=c__Bacilli--149||c__Clostridia--2||c__DTU084--3||c__Desulfovibrionia--1||c__Gammaproteobacteria--7||c__Oligoflexia--1||c__Spirochaetia--1||c__Thermotogae--1||c__UBA4882--33:gtdb_domain_counter=d__Bacteria--198:gtdb_family_counter=f__Bacillaceae_G--25||f__Brevibacillaceae--1||f__Burkholderiaceae--6||f__Cellulosilyticaceae--1||f__DSM-24629--1||f__DSM-5069--1||f__DTU084--3||f__Desulfovibrionaceae--1||f__NBRC-103111--8||f__Oligoflexaceae--1||f__Paenibacillaceae--113||f__Rhodanobacteraceae--1||f__UBA10575--12||f__UBA1318--1||f__UBA3943--1||f__UBA8346--20||f__YIM-B00363--2:gtdb_genus_counter=g__Aquabacterium_A--1||g__Bacillus_A--25||g__CFH-S0501--1||g__Capillibacterium--10||g__Cohnella--2||g__DTU084--1||g__DUOH01--1||g__Duganella--1||g__Halodesulfovibrio--1||g__Herbaspirillum--1||g__Hydrogenispora--5||g__Hydrogenophaga--1||g__JAAYHS01--3||g__Luteibacter--1||g__Natranaerovirga--1||g__Niameybacter--1||g__Paenibacillus--72||g__Paenibacillus_A--3||g__Paenibacillus_AK--2||g__Paenibacillus_B--7||g__Paenibacillus_C--11||g__Paenibacillus_E--6||g__Paenibacillus_G--2||g__Paenibacillus_I--1||g__Paenibacillus_O--1||g__Paenibacillus_Z--7||g__Pseudobacteriovorax--1||g__Pseudothermotoga--1||g__Rhodoferax--1||g__Robbsia--1||g__Saccharibacillus--9||g__UBA1318--1||g__UBA3943--1||g__UBA5278--1||g__UBA5486--1||g__UBA5499--1||g__UBA8346--12:gtdb_order_counter=o__Bacillales--25||o__Brevibacillales--1||o__Burkholderiales--6||o__DTU084--3||o__Desulfovibrionales--1||o__Lachnospirales--2||o__Oligoflexales--1||o__Paenibacillales--123||o__Thermotogales--1||o__Treponematales--1||o__UBA10575--13||o__UBA8346--20||o__Xanthomonadales--1:gtdb_phylum_counter=p__Bdellovibrionota--1||p__Desulfobacterota_I--1||p__Firmicutes--149||p__Firmicutes_A--2||p__Firmicutes_G--36||p__Proteobacteria--7||p__Spirochaetota--1||p__Thermotogota--1:gtdb_species_counter=s__Aquabacterium_A pictum--1||s__Bacillus_A albus--1||s__Bacillus_A anthracis--1||s__Bacillus_A bombysepticus--1||s__Bacillus_A cereus--1||s__Bacillus_A cereus_AG--1||s__Bacillus_A cereus_AK--1||s__Bacillus_A cereus_AQ--1||s__Bacillus_A cereus_AZ--1||s__Bacillus_A clarus--1||s__Bacillus_A cytotoxicus--1||s__Bacillus_A fungorum--1||s__Bacillus_A paramycoides--1||s__Bacillus_A paranthracis--1||s__Bacillus_A sp002551815--1||s__Bacillus_A sp002571225--1||s__Bacillus_A sp006494425--1||s__Bacillus_A sp008923725--1||s__Bacillus_A sp018332475--1||s__Bacillus_A thuringiensis--1||s__Bacillus_A thuringiensis_AA--1||s__Bacillus_A thuringiensis_K--2||s__Bacillus_A thuringiensis_N--1||s__Bacillus_A thuringiensis_S--1||s__Bacillus_A toyonensis--1||s__CFH-S0501 sp004521915--1||s__Capillibacterium sp012512605--2||s__Capillibacterium sp012521315--1||s__Capillibacterium sp012727425--1||s__Capillibacterium sp012735135--2||s__Capillibacterium sp012837715--2||s__Capillibacterium thermochitinicola--2||s__Cohnella algarum--1||s__Cohnella nanjingensis--1||s__DTU084 sp001512905--1||s__DUOH01 sp012838955--1||s__Duganella phyllosphaerae--1||s__Halodesulfovibrio psychrotolerans--1||s__Herbaspirillum sp014192645--1||s__Hydrogenispora ethanolica--5||s__Hydrogenophaga sp002127215--1||s__JAAYHS01 sp012728785--2||s__JAAYHS01 sp012735315--1||s__Luteibacter sp000745005--1||s__Natranaerovirga pectinivora--1||s__Niameybacter massiliensis--1||s__Paenibacillus albidus--1||s__Paenibacillus amylolyticus--2||s__Paenibacillus amylolyticus_A--2||s__Paenibacillus amylolyticus_B--2||s__Paenibacillus amylolyticus_D--1||s__Paenibacillus antarcticus--1||s__Paenibacillus barcinonensis--1||s__Paenibacillus campinasensis--1||s__Paenibacillus crassostreae--1||s__Paenibacillus donghaensis--1||s__Paenibacillus glacialis--2||s__Paenibacillus graminis--1||s__Paenibacillus helianthi--1||s__Paenibacillus ihbetae--1||s__Paenibacillus ihuae--1||s__Paenibacillus jilunlii--1||s__Paenibacillus lactis--1||s__Paenibacillus lautus--1||s__Paenibacillus macquariensis--1||s__Paenibacillus pabuli--1||s__Paenibacillus polymyxa_E--1||s__Paenibacillus polysaccharolyticus--1||s__Paenibacillus riograndensis--1||s__Paenibacillus solani--1||s__Paenibacillus sonchi--1||s__Paenibacillus sp000316035--2||s__Paenibacillus sp000374185--1||s__Paenibacillus sp000499205--1||s__Paenibacillus sp000758525--1||s__Paenibacillus sp000758605--1||s__Paenibacillus sp000949425--2||s__Paenibacillus sp001426865--2||s__Paenibacillus sp001517085--1||s__Paenibacillus sp001682855--1||s__Paenibacillus sp001955855--2||s__Paenibacillus sp002573715--1||s__Paenibacillus sp002968835--2||s__Paenibacillus sp003268635--2||s__Paenibacillus sp009664975--1||s__Paenibacillus sp012912005--2||s__Paenibacillus sp013359945--1||s__Paenibacillus sp014844075--1||s__Paenibacillus sp017086365--1||s__Paenibacillus sp017512705--1||s__Paenibacillus sp900101225--2||s__Paenibacillus sp900109515--1||s__Paenibacillus sp900110055--1||s__Paenibacillus sp900289175--1||s__Paenibacillus taichungensis--1||s__Paenibacillus taichungensis_A--1||s__Paenibacillus tengchongensis--1||s__Paenibacillus tepidiphilus--1||s__Paenibacillus typhae--1||s__Paenibacillus xylanexedens--2||s__Paenibacillus xylanexedens_A--2||s__Paenibacillus xylanexedens_B--1||s__Paenibacillus xylanilyticus--1||s__Paenibacillus xylanivorans--1||s__Paenibacillus_A macerans--1||s__Paenibacillus_A oralis--1||s__Paenibacillus_A sp003060825--1||s__Paenibacillus_AK turpanensis--2||s__Paenibacillus_B alvei--1||s__Paenibacillus_B apiarius--1||s__Paenibacillus_B sp000283315--1||s__Paenibacillus_B sp001894745--2||s__Paenibacillus_B taiwanensis--1||s__Paenibacillus_B thiaminolyticus--1||s__Paenibacillus_C algorifonticola--1||s__Paenibacillus_C endophyticus--1||s__Paenibacillus_C luteus--1||s__Paenibacillus_C paridis--1||s__Paenibacillus_C sinopodophylli--1||s__Paenibacillus_C sp001956095--1||s__Paenibacillus_C sp002741035--1||s__Paenibacillus_C sp005222705--1||s__Paenibacillus_C sp009737085--1||s__Paenibacillus_C sp012935325--1||s__Paenibacillus_C sp016019935--1||s__Paenibacillus_E alba--1||s__Paenibacillus_E ferrarius--1||s__Paenibacillus_E marchantiophytorum--1||s__Paenibacillus_E sp008017805--1||s__Paenibacillus_E sp010820665--1||s__Paenibacillus_E sp014534655--1||s__Paenibacillus_G mucilaginosus--2||s__Paenibacillus_I sambharensis--1||s__Paenibacillus_O beijingensis--1||s__Paenibacillus_Z baekrokdamisoli--1||s__Paenibacillus_Z mendelii--1||s__Paenibacillus_Z methanolicus--2||s__Paenibacillus_Z phyllosphaerae--3||s__Pseudobacteriovorax antillogorgiicola--1||s__Pseudothermotoga thermarum--1||s__Rhodoferax sp006974105--1||s__Robbsia andropogonis--1||s__Saccharibacillus alkalitolerans--1||s__Saccharibacillus brassicae--1||s__Saccharibacillus deserti--1||s__Saccharibacillus endophyticus--1||s__Saccharibacillus kuerlensis--1||s__Saccharibacillus qingshengii--1||s__Saccharibacillus sacchari--1||s__Saccharibacillus sp002189105--1||s__Saccharibacillus sp002205895--1||s__UBA1318 sp002307015--1||s__UBA3943 sp002385625--1||s__UBA5278 sp002427165--1||s__UBA5486 sp002427045--1||s__UBA5499 sp002426275--1||s__UBA8346 sp003501335--5||s__UBA8346 sp003501365--7:heptad_counter=MCP-24H--5||MCP-28H--2||MCP-34H--2||MCP-36H--2||MCP-40H--4||MCP-44H--233||MCP-52H--1:lbd_counter=:lca_tree=d__Bacteria:length_avg=113.5:length_max=150.0:length_min=20.0:length_std=31.563692221707313:length_sum=1816.0:mismatch_avg=2.9375:mismatch_max=12.0:mismatch_min=0.0:mismatch_std=2.839454172900137:mismatch_sum=47.0:name=N22588:qcovhsp_avg=99.26875:qcovhsp_max=100.0:qcovhsp_min=95.3:qcovhsp_std=1.5138114149391269:qcovhsp_sum=1588.3:qend_avg=113.8125:qend_max=150.0:qend_min=20.0:qend_std=31.703246416310954:qend_sum=1821.0:qstart_avg=1.375:qstart_max=6.0:qstart_min=1.0:qstart_std=1.2583057392117916:qstart_sum=22.0:ref_name_counter=RS_GCF_000021305.1_protein.faa_NC_011772.1_1012@PF00015_full_PFAM.337.558--1||RS_GCF_000746925.1_protein.faa_NZ_JMQC01000008.1_3456@PF00015_full_PFAM.338.449--1||RS_GCF_001514495.1_protein.faa_NZ_BCNM01000015.1_37@PF00015_full_PFAM.443.667--1||RS_GCF_002741035.1_protein.faa_NZ_CP016808.1_2016@PF00015_full_PFAM.477.671--5||RS_GCF_004001025.1_protein.faa_NZ_BIMJ01000020.1_44@PF00015_full_PFAM.472.658--4||RS_GCF_006384875.1_protein.faa_NZ_CP029454.1_1054@PF00015_full_PFAM.337.561--1||RS_GCF_017873605.1_protein.faa_NZ_JAGGKI010000001.1_200@PF00015_full_PFAM.438.607--1||RS_GCF_018221465.1_protein.faa_NZ_JAAIKR010000012.1_98@PF00015_full_PFAM.4.34--1||RS_GCF_900454495.1_protein.faa_NZ_UGSI01000001.1_1940@PF00015_full_PFAM.441.659--1:scovhsp_avg=62.793749999999996:scovhsp_max=79.0:scovhsp_min=53.8:scovhsp_std=7.195319659334114:scovhsp_sum=1004.6999999999999:send_avg=139.0:send_max=186.0:send_min=26.0:send_std=37.17526059088221:send_sum=2224.0:sstart_avg=26.5:sstart_max=58.0:sstart_min=1.0:sstart_std=14.436065946094871:sstart_sum=424.0],(((((((16638fad-8665-424f-8725-643d2073d998_1@MCPsignal.65.177:0.0297817[&&NHX:Sample=rhiztom2:Type=capture:besthit=57.1:bitscore=101.0:capture_class=c__Gammaproteobacteria:capture_domain=d__Bacteria:capture_family=f__Chromatiaceae:capture_genus=g__Thiobaca:capture_order=o__Chromatiales:capture_phylum=p__Proteobacteria:capture_species=s__Thiobaca trueperi:evalue=4.55e-28:gapopen=0.0:heptad=MCP-40H:length=112.0:mismatch=48.0:qcovhsp=100.0:qend=112.0:qstart=1.0:ref_name=RS_GCF_014237835.1_protein.faa_NZ_JACJVI010000023.1_28@PF00015_full_PFAM.114.274:scovhsp=70.0:send=155.0:sstart=44.0],(6b1e2060-efc5-481b-b9c1-63d022c55a96_6@MCPsignal.29.125:6e-09[&&NHX:Sample=rhiztom2:Type=capture:besthit=72.9:bitscore=124.0:capture_class=c__Gammaproteobacteria:capture_domain=d__Bacteria:capture_family=f__Chromatiaceae:capture_genus=g__Thiobaca:capture_order=o__Chromatiales:capture_phylum=p__Proteobacteria:capture_species=s__Thiobaca trueperi:evalue=4.07e-37:gapopen=0.0:heptad=MCP-44H:length=96.0:mismatch=26.0:qcovhsp=100.0:qend=96.0:qstart=1.0:ref_name=RS_GCF_014237835.1_protein.faa_NZ_JACJVI010000023.1_28@PF00015_full_PFAM.114.274:scovhsp=60.0:send=102.0:sstart=7.0],4fa9d3ea-5c02-4267-89d5-21e7740a5d3c_1@MCPsignal.158.251:0.084375[&&NHX:Sample=rhiztom2:Type=capture:capture_class=c__Actinomycetia:capture_domain=d__Bacteria:capture_family=f__Micromonosporaceae:capture_genus=g__Actinoplanes:capture_order=o__Mycobacteriales:capture_phylum=p__Actinobacteriota:capture_species=s__Actinoplanes cyaneus:heptad=MCP-44H])0.842:0.0455851[&&NHX:Sample_counter=rhiztom2--2:Type_counter=capture--2:besthit_avg=72.9:besthit_max=72.9:besthit_min=72.9:besthit_std=0:besthit_sum=72.9:bitscore_avg=124.0:bitscore_max=124.0:bitscore_min=124.0:bitscore_std=0:bitscore_sum=124.0:capture_class_counter=c__Actinomycetia--1||c__Gammaproteobacteria--1:capture_domain_counter=d__Bacteria--2:capture_family_counter=f__Chromatiaceae--1||f__Micromonosporaceae--1:capture_genus_counter=g__Actinoplanes--1||g__Thiobaca--1:capture_order_counter=o__Chromatiales--1||o__Mycobacteriales--1:capture_phylum_counter=p__Actinobacteriota--1||p__Proteobacteria--1:capture_species_counter=s__Actinoplanes cyaneus--1||s__Thiobaca trueperi--1:evalue_avg=4.07e-37:evalue_max=4.07e-37:evalue_min=4.07e-37:evalue_std=0:evalue_sum=4.07e-37:gapopen_avg=0.0:gapopen_max=0.0:gapopen_min=0.0:gapopen_std=0:gapopen_sum=0.0:gtdb_class_counter=:gtdb_domain_counter=:gtdb_family_counter=:gtdb_genus_counter=:gtdb_order_counter=:gtdb_phylum_counter=:gtdb_species_counter=:heptad_counter=MCP-44H--2:lbd_counter=:length_avg=96.0:length_max=96.0:length_min=96.0:length_std=0:length_sum=96.0:mismatch_avg=26.0:mismatch_max=26.0:mismatch_min=26.0:mismatch_std=0:mismatch_sum=26.0:name=N22592:qcovhsp_avg=100.0:qcovhsp_max=100.0:qcovhsp_min=100.0:qcovhsp_std=0:qcovhsp_sum=100.0:qend_avg=96.0:qend_max=96.0:qend_min=96.0:qend_std=0:qend_sum=96.0:qstart_avg=1.0:qstart_max=1.0:qstart_min=1.0:qstart_std=0:qstart_sum=1.0:ref_name_counter=RS_GCF_014237835.1_protein.faa_NZ_JACJVI010000023.1_28@PF00015_full_PFAM.114.274--1:scovhsp_avg=60.0:scovhsp_max=60.0:scovhsp_min=60.0:scovhsp_std=0:scovhsp_sum=60.0:send_avg=102.0:send_max=102.0:send_min=102.0:send_std=0:send_sum=102.0:sstart_avg=7.0:sstart_max=7.0:sstart_min=7.0:sstart_std=0:sstart_sum=7.0])0.994:0.225335[&&NHX:Sample_counter=rhiztom2--3:Type_counter=capture--3:besthit_avg=65.0:besthit_max=72.9:besthit_min=57.1:besthit_std=11.172287142747454:besthit_sum=130.0:bitscore_avg=112.5:bitscore_max=124.0:bitscore_min=101.0:bitscore_std=16.263455967290593:bitscore_sum=225.0:capture_class_counter=c__Actinomycetia--1||c__Gammaproteobacteria--2:capture_domain_counter=d__Bacteria--3:capture_family_counter=f__Chromatiaceae--2||f__Micromonosporaceae--1:capture_genus_counter=g__Actinoplanes--1||g__Thiobaca--2:capture_order_counter=o__Chromatiales--2||o__Mycobacteriales--1:capture_phylum_counter=p__Actinobacteriota--1||p__Proteobacteria--2:capture_species_counter=s__Actinoplanes cyaneus--1||s__Thiobaca trueperi--2:evalue_avg=2.2750000020350003e-28:evalue_max=4.55e-28:evalue_min=4.07e-37:evalue_std=3.217335851520867e-28:evalue_sum=4.5500000040700005e-28:gapopen_avg=0.0:gapopen_max=0.0:gapopen_min=0.0:gapopen_std=0.0:gapopen_sum=0.0:gtdb_class_counter=:gtdb_domain_counter=:gtdb_family_counter=:gtdb_genus_counter=:gtdb_order_counter=:gtdb_phylum_counter=:gtdb_species_counter=:heptad_counter=MCP-40H--1||MCP-44H--2:lbd_counter=:length_avg=104.0:length_max=112.0:length_min=96.0:length_std=11.313708498984761:length_sum=208.0:mismatch_avg=37.0:mismatch_max=48.0:mismatch_min=26.0:mismatch_std=15.556349186104045:mismatch_sum=74.0:name=N22593:qcovhsp_avg=100.0:qcovhsp_max=100.0:qcovhsp_min=100.0:qcovhsp_std=0.0:qcovhsp_sum=200.0:qend_avg=104.0:qend_max=112.0:qend_min=96.0:qend_std=11.313708498984761:qend_sum=208.0:qstart_avg=1.0:qstart_max=1.0:qstart_min=1.0:qstart_std=0.0:qstart_sum=2.0:ref_name_counter=RS_GCF_014237835.1_protein.faa_NZ_JACJVI010000023.1_28@PF00015_full_PFAM.114.274--2:scovhsp_avg=65.0:scovhsp_max=70.0:scovhsp_min=60.0:scovhsp_std=7.0710678118654755:scovhsp_sum=130.0:send_avg=128.5:send_max=155.0:send_min=102.0:send_std=37.476659402887016:send_sum=257.0:sstart_avg=25.5:sstart_max=44.0:sstart_min=7.0:sstart_std=26.16295090390226:sstart_sum=51.0],((5a00fc03-fa49-4d6f-a776-0dc1803ddb5f_3@MCPsignal.42.176:0.0805403[&&NHX:Sample=rhiztom2:Type=capture:besthit=66.2:bitscore=150.0:capture_class=c__Gammaproteobacteria:capture_domain=d__Bacteria:capture_family=f__Rhodocyclaceae:capture_genus=g__Methyloversatilis:capture_order=o__Burkholderiales:capture_phylum=p__Proteobacteria:capture_species=s__Methyloversatilis universalis:evalue=4.27e-47:gapopen=0.0:heptad=MCP-40H:length=133.0:mismatch=45.0:qcovhsp=99.3:qend=133.0:qstart=1.0:ref_name=RS_GCF_014237835.1_protein.faa_NZ_JACJVI010000023.1_28@PF00015_full_PFAM.114.274:scovhsp=83.1:send=152.0:sstart=20.0],(6a0ecfba-f37a-4361-9352-8f6b94c43884_2@MCPsignal.795.927:0.0127206[&&NHX:Sample=rhizpot1:Type=capture:besthit=61.1:bitscore=139.0:capture_class=c__Alphaproteobacteria:capture_domain=d__Bacteria:capture_family=f__Magnetospirillaceae:capture_genus=g__Phaeospirillum:capture_order=o__Rhodospirillales:capture_phylum=p__Proteobacteria:capture_species=s__Phaeospirillum sp903853455:evalue=1.41e-42:gapopen=0.0:heptad=MCP-24H:length=131.0:mismatch=51.0:qcovhsp=99.2:qend=131.0:qstart=1.0:ref_name=RS_GCF_014237835.1_protein.faa_NZ_JACJVI010000023.1_28@PF00015_full_PFAM.114.274:scovhsp=81.9:send=155.0:sstart=25.0],d21f2d00-3212-5eae-99f5-3f755761e35b_4@MCPsignal.42.183:5e-09[&&NHX:Sample=rhizpot3:Type=capture:besthit=63.3:bitscore=159.0:capture_class=c__Gammaproteobacteria:capture_domain=d__Bacteria:capture_family=f__Gallionellaceae:capture_genus=g__Gallionella:capture_order=o__Burkholderiales:capture_phylum=p__Proteobacteria:capture_species=s__Gallionella sp001801055:evalue=3.53e-50:gapopen=0.0:heptad=MCP-40H:length=139.0:mismatch=51.0:qcovhsp=98.6:qend=140.0:qstart=2.0:ref_name=RS_GCF_011046245.1_protein.faa_NZ_CP049241.1_863@PF00015_full_PFAM.98.280:scovhsp=76.4:send=160.0:sstart=22.0])0.96:0.0719298[&&NHX:Sample_counter=rhizpot1--1||rhizpot3--1:Type_counter=capture--2:besthit_avg=62.2:besthit_max=63.3:besthit_min=61.1:besthit_std=1.5556349186104015:besthit_sum=124.4:bitscore_avg=149.0:bitscore_max=159.0:bitscore_min=139.0:bitscore_std=14.142135623730951:bitscore_sum=298.0:capture_class_counter=c__Alphaproteobacteria--1||c__Gammaproteobacteria--1:capture_domain_counter=d__Bacteria--2:capture_family_counter=f__Gallionellaceae--1||f__Magnetospirillaceae--1:capture_genus_counter=g__Gallionella--1||g__Phaeospirillum--1:capture_order_counter=o__Burkholderiales--1||o__Rhodospirillales--1:capture_phylum_counter=p__Proteobacteria--2:capture_species_counter=s__Gallionella sp001801055--1||s__Phaeospirillum sp903853455--1:evalue_avg=7.0500001765e-43:evalue_max=1.41e-42:evalue_min=3.53e-50:evalue_std=9.970205365121627e-43:evalue_sum=1.4100000353e-42:gapopen_avg=0.0:gapopen_max=0.0:gapopen_min=0.0:gapopen_std=0.0:gapopen_sum=0.0:gtdb_class_counter=:gtdb_domain_counter=:gtdb_family_counter=:gtdb_genus_counter=:gtdb_order_counter=:gtdb_phylum_counter=:gtdb_species_counter=:heptad_counter=MCP-24H--1||MCP-40H--1:lbd_counter=:length_avg=135.0:length_max=139.0:length_min=131.0:length_std=5.656854249492381:length_sum=270.0:mismatch_avg=51.0:mismatch_max=51.0:mismatch_min=51.0:mismatch_std=0.0:mismatch_sum=102.0:name=N22597:qcovhsp_avg=98.9:qcovhsp_max=99.2:qcovhsp_min=98.6:qcovhsp_std=0.4242640687119345:qcovhsp_sum=197.8:qend_avg=135.5:qend_max=140.0:qend_min=131.0:qend_std=6.363961030678928:qend_sum=271.0:qstart_avg=1.5:qstart_max=2.0:qstart_min=1.0:qstart_std=0.7071067811865476:qstart_sum=3.0:ref_name_counter=RS_GCF_011046245.1_protein.faa_NZ_CP049241.1_863@PF00015_full_PFAM.98.280--1||RS_GCF_014237835.1_protein.faa_NZ_JACJVI010000023.1_28@PF00015_full_PFAM.114.274--1:scovhsp_avg=79.15:scovhsp_max=81.9:scovhsp_min=76.4:scovhsp_std=3.8890872965260113:scovhsp_sum=158.3:send_avg=157.5:send_max=160.0:send_min=155.0:send_std=3.5355339059327378:send_sum=315.0:sstart_avg=23.5:sstart_max=25.0:sstart_min=22.0:sstart_std=2.1213203435596424:sstart_sum=47.0])0.981:0.124192[&&NHX:Sample_counter=rhizpot1--1||rhizpot3--1||rhiztom2--1:Type_counter=capture--3:besthit_avg=63.53333333333334:besthit_max=66.2:besthit_min=61.1:besthit_std=2.5579940057266235:besthit_sum=190.60000000000002:bitscore_avg=149.33333333333334:bitscore_max=159.0:bitscore_min=139.0:bitscore_std=10.016652800877813:bitscore_sum=448.0:capture_class_counter=c__Alphaproteobacteria--1||c__Gammaproteobacteria--2:capture_domain_counter=d__Bacteria--3:capture_family_counter=f__Gallionellaceae--1||f__Magnetospirillaceae--1||f__Rhodocyclaceae--1:capture_genus_counter=g__Gallionella--1||g__Methyloversatilis--1||g__Phaeospirillum--1:capture_order_counter=o__Burkholderiales--2||o__Rhodospirillales--1:capture_phylum_counter=p__Proteobacteria--3:capture_species_counter=s__Gallionella sp001801055--1||s__Methyloversatilis universalis--1||s__Phaeospirillum sp903853455--1:evalue_avg=4.700142451e-43:evalue_max=1.41e-42:evalue_min=3.53e-50:evalue_std=8.140515432184017e-43:evalue_sum=1.4100427353e-42:gapopen_avg=0.0:gapopen_max=0.0:gapopen_min=0.0:gapopen_std=0.0:gapopen_sum=0.0:gtdb_class_counter=:gtdb_domain_counter=:gtdb_family_counter=:gtdb_genus_counter=:gtdb_order_counter=:gtdb_phylum_counter=:gtdb_species_counter=:heptad_counter=MCP-24H--1||MCP-40H--2:lbd_counter=:length_avg=134.33333333333334:length_max=139.0:length_min=131.0:length_std=4.163331998932266:length_sum=403.0:mismatch_avg=49.0:mismatch_max=51.0:mismatch_min=45.0:mismatch_std=3.4641016151377544:mismatch_sum=147.0:name=N22598:qcovhsp_avg=99.03333333333335:qcovhsp_max=99.3:qcovhsp_min=98.6:qcovhsp_std=0.3785938897200211:qcovhsp_sum=297.1:qend_avg=134.66666666666666:qend_max=140.0:qend_min=131.0:qend_std=4.725815626252609:qend_sum=404.0:qstart_avg=1.3333333333333333:qstart_max=2.0:qstart_min=1.0:qstart_std=0.5773502691896257:qstart_sum=4.0:ref_name_counter=RS_GCF_011046245.1_protein.faa_NZ_CP049241.1_863@PF00015_full_PFAM.98.280--1||RS_GCF_014237835.1_protein.faa_NZ_JACJVI010000023.1_28@PF00015_full_PFAM.114.274--2:scovhsp_avg=80.46666666666667:scovhsp_max=83.1:scovhsp_min=76.4:scovhsp_std=3.572580766523453:scovhsp_sum=241.4:send_avg=155.66666666666666:send_max=160.0:send_min=152.0:send_std=4.041451884327381:send_sum=467.0:sstart_avg=22.333333333333332:sstart_max=25.0:sstart_min=20.0:sstart_std=2.5166114784235836:sstart_sum=67.0],(b9333e51-03f4-487d-940a-7802a5da1be2_1@MCPsignal.23.153:0.057114[&&NHX:Sample=rhiztom1:Type=capture:besthit=77.5:bitscore=138.0:capture_class=c__Alphaproteobacteria:capture_domain=d__Bacteria:capture_family=f__Sphingomonadaceae:capture_genus=g__Sphingomonas:capture_order=o__Sphingomonadales:capture_phylum=p__Proteobacteria:capture_species=s__Sphingomonas sp016820445:evalue=3.73e-42:gapopen=0.0:heptad=MCP-44H:length=129.0:mismatch=29.0:qcovhsp=99.2:qend=130.0:qstart=2.0:ref_name=RS_GCF_014237835.1_protein.faa_NZ_JACJVI010000023.1_28@PF00015_full_PFAM.114.274:scovhsp=80.6:send=153.0:sstart=25.0],((RS_GCF_014237835.1_protein.faa_NZ_JACJVI010000023.1_28@PF00015_full_PFAM.114.274:0.00358293[&&NHX:Type=GTDB:gtdb_class=c__Alphaproteobacteria:gtdb_domain=d__Bacteria:gtdb_family=f__Rhizobiaceae:gtdb_genus=g__Allorhizobium:gtdb_order=o__Rhizobiales:gtdb_phylum=p__Proteobacteria:gtdb_species=s__Allorhizobium sp014237835:heptad=MCP-44H:species=d__Bacteria_p__Proteobacteria_c__Alphaproteobacteria_o__Rhizobiales_f__Rhizobiaceae_g__Allorhizobium_s__Allorhizobium sp014237835],(918be03b-5238-4143-a80f-bce38e7ad88c_1@MCPsignal.164.226:0.0324949[&&NHX:Sample=rhiztom2:Type=capture:capture_class=c__Gammaproteobacteria:capture_domain=d__Bacteria:capture_family=f__Chromobacteriaceae:capture_genus=g__Aquitalea:capture_order=o__Burkholderiales:capture_phylum=p__Proteobacteria:capture_species=s__Aquitalea sp019232735:heptad=MCP-44H],(305a4961-936a-56e9-aad4-c4dd0b70a1af_4@MCPsignal.172.295:5e-09[&&NHX:Sample=rhiztom1:Type=capture:besthit=82.1:bitscore=169.0:capture_class=c__Gammaproteobacteria:capture_domain=d__Bacteria:capture_family=f__UBA5680:capture_genus=g__DRJH01:capture_order=o__Arenicellales:capture_phylum=p__Proteobacteria:capture_species=s__DRJH01 sp011052285:evalue=1.41e-54:gapopen=0.0:heptad=MCP-44H:length=123.0:mismatch=22.0:qcovhsp=100.0:qend=123.0:qstart=1.0:ref_name=RS_GCF_014237835.1_protein.faa_NZ_JACJVI010000023.1_28@PF00015_full_PFAM.114.274:scovhsp=76.9:send=129.0:sstart=7.0],0745df46-b851-5e04-adca-332fc4a5c50f_2@MCPsignal.168.316:5e-09[&&NHX:Sample=rhiztom1:Type=capture:besthit=84.5:bitscore=214.0:capture_class=c__Gammaproteobacteria:capture_domain=d__Bacteria:capture_family=f__UBA5680:capture_genus=g__DRJH01:capture_order=o__Arenicellales:capture_phylum=p__Proteobacteria:capture_species=s__DRJH01 sp011052285:evalue=8.43e-72:gapopen=0.0:heptad=MCP-44H:length=148.0:mismatch=23.0:qcovhsp=100.0:qend=148.0:qstart=1.0:ref_name=RS_GCF_014237835.1_protein.faa_NZ_JACJVI010000023.1_28@PF00015_full_PFAM.114.274:scovhsp=92.5:send=154.0:sstart=7.0])0.772:0.0147453[&&NHX:Sample_counter=rhiztom1--2:Type_counter=capture--2:besthit_avg=83.3:besthit_max=84.5:besthit_min=82.1:besthit_std=1.697056274847718:besthit_sum=166.6:bitscore_avg=191.5:bitscore_max=214.0:bitscore_min=169.0:bitscore_std=31.81980515339464:bitscore_sum=383.0:capture_class_counter=c__Gammaproteobacteria--2:capture_domain_counter=d__Bacteria--2:capture_family_counter=f__UBA5680--2:capture_genus_counter=g__DRJH01--2:capture_order_counter=o__Arenicellales--2:capture_phylum_counter=p__Proteobacteria--2:capture_species_counter=s__DRJH01 sp011052285--2:evalue_avg=7.05e-55:evalue_max=1.41e-54:evalue_min=8.43e-72:evalue_std=9.97020561473032e-55:evalue_sum=1.41e-54:gapopen_avg=0.0:gapopen_max=0.0:gapopen_min=0.0:gapopen_std=0.0:gapopen_sum=0.0:gtdb_class_counter=:gtdb_domain_counter=:gtdb_family_counter=:gtdb_genus_counter=:gtdb_order_counter=:gtdb_phylum_counter=:gtdb_species_counter=:heptad_counter=MCP-44H--2:lbd_counter=:length_avg=135.5:length_max=148.0:length_min=123.0:length_std=17.67766952966369:length_sum=271.0:mismatch_avg=22.5:mismatch_max=23.0:mismatch_min=22.0:mismatch_std=0.7071067811865476:mismatch_sum=45.0:name=N22604:qcovhsp_avg=100.0:qcovhsp_max=100.0:qcovhsp_min=100.0:qcovhsp_std=0.0:qcovhsp_sum=200.0:qend_avg=135.5:qend_max=148.0:qend_min=123.0:qend_std=17.67766952966369:qend_sum=271.0:qstart_avg=1.0:qstart_max=1.0:qstart_min=1.0:qstart_std=0.0:qstart_sum=2.0:ref_name_counter=RS_GCF_014237835.1_protein.faa_NZ_JACJVI010000023.1_28@PF00015_full_PFAM.114.274--2:scovhsp_avg=84.7:scovhsp_max=92.5:scovhsp_min=76.9:scovhsp_std=11.030865786510137:scovhsp_sum=169.4:send_avg=141.5:send_max=154.0:send_min=129.0:send_std=17.67766952966369:send_sum=283.0:sstart_avg=7.0:sstart_max=7.0:sstart_min=7.0:sstart_std=0.0:sstart_sum=14.0])0.767:0.0146367[&&NHX:Sample_counter=rhiztom1--2||rhiztom2--1:Type_counter=capture--3:besthit_avg=83.3:besthit_max=84.5:besthit_min=82.1:besthit_std=1.697056274847718:besthit_sum=166.6:bitscore_avg=191.5:bitscore_max=214.0:bitscore_min=169.0:bitscore_std=31.81980515339464:bitscore_sum=383.0:capture_class_counter=c__Gammaproteobacteria--3:capture_domain_counter=d__Bacteria--3:capture_family_counter=f__Chromobacteriaceae--1||f__UBA5680--2:capture_genus_counter=g__Aquitalea--1||g__DRJH01--2:capture_order_counter=o__Arenicellales--2||o__Burkholderiales--1:capture_phylum_counter=p__Proteobacteria--3:capture_species_counter=s__Aquitalea sp019232735--1||s__DRJH01 sp011052285--2:evalue_avg=7.05e-55:evalue_max=1.41e-54:evalue_min=8.43e-72:evalue_std=9.97020561473032e-55:evalue_sum=1.41e-54:gapopen_avg=0.0:gapopen_max=0.0:gapopen_min=0.0:gapopen_std=0.0:gapopen_sum=0.0:gtdb_class_counter=:gtdb_domain_counter=:gtdb_family_counter=:gtdb_genus_counter=:gtdb_order_counter=:gtdb_phylum_counter=:gtdb_species_counter=:heptad_counter=MCP-44H--3:lbd_counter=:length_avg=135.5:length_max=148.0:length_min=123.0:length_std=17.67766952966369:length_sum=271.0:mismatch_avg=22.5:mismatch_max=23.0:mismatch_min=22.0:mismatch_std=0.7071067811865476:mismatch_sum=45.0:name=N22605:qcovhsp_avg=100.0:qcovhsp_max=100.0:qcovhsp_min=100.0:qcovhsp_std=0.0:qcovhsp_sum=200.0:qend_avg=135.5:qend_max=148.0:qend_min=123.0:qend_std=17.67766952966369:qend_sum=271.0:qstart_avg=1.0:qstart_max=1.0:qstart_min=1.0:qstart_std=0.0:qstart_sum=2.0:ref_name_counter=RS_GCF_014237835.1_protein.faa_NZ_JACJVI010000023.1_28@PF00015_full_PFAM.114.274--2:scovhsp_avg=84.7:scovhsp_max=92.5:scovhsp_min=76.9:scovhsp_std=11.030865786510137:scovhsp_sum=169.4:send_avg=141.5:send_max=154.0:send_min=129.0:send_std=17.67766952966369:send_sum=283.0:sstart_avg=7.0:sstart_max=7.0:sstart_min=7.0:sstart_std=0.0:sstart_sum=14.0])0.989:0.113265[&&NHX:Sample_counter=rhiztom1--2||rhiztom2--1:Type_counter=GTDB--1||capture--3:besthit_avg=83.3:besthit_max=84.5:besthit_min=82.1:besthit_std=1.697056274847718:besthit_sum=166.6:bitscore_avg=191.5:bitscore_max=214.0:bitscore_min=169.0:bitscore_std=31.81980515339464:bitscore_sum=383.0:capture_class_counter=c__Gammaproteobacteria--3:capture_domain_counter=d__Bacteria--3:capture_family_counter=f__Chromobacteriaceae--1||f__UBA5680--2:capture_genus_counter=g__Aquitalea--1||g__DRJH01--2:capture_order_counter=o__Arenicellales--2||o__Burkholderiales--1:capture_phylum_counter=p__Proteobacteria--3:capture_species_counter=s__Aquitalea sp019232735--1||s__DRJH01 sp011052285--2:evalue_avg=7.05e-55:evalue_max=1.41e-54:evalue_min=8.43e-72:evalue_std=9.97020561473032e-55:evalue_sum=1.41e-54:gapopen_avg=0.0:gapopen_max=0.0:gapopen_min=0.0:gapopen_std=0.0:gapopen_sum=0.0:gtdb_class_counter=c__Alphaproteobacteria--1:gtdb_domain_counter=d__Bacteria--1:gtdb_family_counter=f__Rhizobiaceae--1:gtdb_genus_counter=g__Allorhizobium--1:gtdb_order_counter=o__Rhizobiales--1:gtdb_phylum_counter=p__Proteobacteria--1:gtdb_species_counter=s__Allorhizobium sp014237835--1:heptad_counter=MCP-44H--4:lbd_counter=:lca_tree=s__Allorhizobium sp014237835:length_avg=135.5:length_max=148.0:length_min=123.0:length_std=17.67766952966369:length_sum=271.0:mismatch_avg=22.5:mismatch_max=23.0:mismatch_min=22.0:mismatch_std=0.7071067811865476:mismatch_sum=45.0:name=N22606:qcovhsp_avg=100.0:qcovhsp_max=100.0:qcovhsp_min=100.0:qcovhsp_std=0.0:qcovhsp_sum=200.0:qend_avg=135.5:qend_max=148.0:qend_min=123.0:qend_std=17.67766952966369:qend_sum=271.0:qstart_avg=1.0:qstart_max=1.0:qstart_min=1.0:qstart_std=0.0:qstart_sum=2.0:ref_name_counter=RS_GCF_014237835.1_protein.faa_NZ_JACJVI010000023.1_28@PF00015_full_PFAM.114.274--2:scovhsp_avg=84.7:scovhsp_max=92.5:scovhsp_min=76.9:scovhsp_std=11.030865786510137:scovhsp_sum=169.4:send_avg=141.5:send_max=154.0:send_min=129.0:send_std=17.67766952966369:send_sum=283.0:sstart_avg=7.0:sstart_max=7.0:sstart_min=7.0:sstart_std=0.0:sstart_sum=14.0],94516e42-4d58-4d09-accd-9dbe9e6c80bb_4@MCPsignal.271.389:0.108254[&&NHX:Sample=rhiztom2:Type=capture:capture_class=c__Gammaproteobacteria:capture_domain=d__Bacteria:capture_family=f__Burkholderiaceae:capture_genus=g__Acidovorax_A:capture_order=o__Burkholderiales:capture_phylum=p__Proteobacteria:capture_species=s__Acidovorax_A sp001424265:heptad=MCP-44H])0.598:0.0348343[&&NHX:Sample_counter=rhiztom1--2||rhiztom2--2:Type_counter=GTDB--1||capture--4:besthit_avg=83.3:besthit_max=84.5:besthit_min=82.1:besthit_std=1.697056274847718:besthit_sum=166.6:bitscore_avg=191.5:bitscore_max=214.0:bitscore_min=169.0:bitscore_std=31.81980515339464:bitscore_sum=383.0:capture_class_counter=c__Gammaproteobacteria--4:capture_domain_counter=d__Bacteria--4:capture_family_counter=f__Burkholderiaceae--1||f__Chromobacteriaceae--1||f__UBA5680--2:capture_genus_counter=g__Acidovorax_A--1||g__Aquitalea--1||g__DRJH01--2:capture_order_counter=o__Arenicellales--2||o__Burkholderiales--2:capture_phylum_counter=p__Proteobacteria--4:capture_species_counter=s__Acidovorax_A sp001424265--1||s__Aquitalea sp019232735--1||s__DRJH01 sp011052285--2:evalue_avg=7.05e-55:evalue_max=1.41e-54:evalue_min=8.43e-72:evalue_std=9.97020561473032e-55:evalue_sum=1.41e-54:gapopen_avg=0.0:gapopen_max=0.0:gapopen_min=0.0:gapopen_std=0.0:gapopen_sum=0.0:gtdb_class_counter=c__Alphaproteobacteria--1:gtdb_domain_counter=d__Bacteria--1:gtdb_family_counter=f__Rhizobiaceae--1:gtdb_genus_counter=g__Allorhizobium--1:gtdb_order_counter=o__Rhizobiales--1:gtdb_phylum_counter=p__Proteobacteria--1:gtdb_species_counter=s__Allorhizobium sp014237835--1:heptad_counter=MCP-44H--5:lbd_counter=:lca_tree=s__Allorhizobium sp014237835:length_avg=135.5:length_max=148.0:length_min=123.0:length_std=17.67766952966369:length_sum=271.0:mismatch_avg=22.5:mismatch_max=23.0:mismatch_min=22.0:mismatch_std=0.7071067811865476:mismatch_sum=45.0:name=N22608:qcovhsp_avg=100.0:qcovhsp_max=100.0:qcovhsp_min=100.0:qcovhsp_std=0.0:qcovhsp_sum=200.0:qend_avg=135.5:qend_max=148.0:qend_min=123.0:qend_std=17.67766952966369:qend_sum=271.0:qstart_avg=1.0:qstart_max=1.0:qstart_min=1.0:qstart_std=0.0:qstart_sum=2.0:ref_name_counter=RS_GCF_014237835.1_protein.faa_NZ_JACJVI010000023.1_28@PF00015_full_PFAM.114.274--2:scovhsp_avg=84.7:scovhsp_max=92.5:scovhsp_min=76.9:scovhsp_std=11.030865786510137:scovhsp_sum=169.4:send_avg=141.5:send_max=154.0:send_min=129.0:send_std=17.67766952966369:send_sum=283.0:sstart_avg=7.0:sstart_max=7.0:sstart_min=7.0:sstart_std=0.0:sstart_sum=14.0])0.949:0.0749662[&&NHX:Sample_counter=rhiztom1--3||rhiztom2--2:Type_counter=GTDB--1||capture--5:besthit_avg=81.36666666666666:besthit_max=84.5:besthit_min=77.5:besthit_std=3.5571524191877595:besthit_sum=244.1:bitscore_avg=173.66666666666666:bitscore_max=214.0:bitscore_min=138.0:bitscore_std=38.214307966170644:bitscore_sum=521.0:capture_class_counter=c__Alphaproteobacteria--1||c__Gammaproteobacteria--4:capture_domain_counter=d__Bacteria--5:capture_family_counter=f__Burkholderiaceae--1||f__Chromobacteriaceae--1||f__Sphingomonadaceae--1||f__UBA5680--2:capture_genus_counter=g__Acidovorax_A--1||g__Aquitalea--1||g__DRJH01--2||g__Sphingomonas--1:capture_order_counter=o__Arenicellales--2||o__Burkholderiales--2||o__Sphingomonadales--1:capture_phylum_counter=p__Proteobacteria--5:capture_species_counter=s__Acidovorax_A sp001424265--1||s__Aquitalea sp019232735--1||s__DRJH01 sp011052285--2||s__Sphingomonas sp016820445--1:evalue_avg=1.2433333333338034e-42:evalue_max=3.73e-42:evalue_min=8.43e-72:evalue_std=2.153516504076897e-42:evalue_sum=3.7300000000014103e-42:gapopen_avg=0.0:gapopen_max=0.0:gapopen_min=0.0:gapopen_std=0.0:gapopen_sum=0.0:gtdb_class_counter=c__Alphaproteobacteria--1:gtdb_domain_counter=d__Bacteria--1:gtdb_family_counter=f__Rhizobiaceae--1:gtdb_genus_counter=g__Allorhizobium--1:gtdb_order_counter=o__Rhizobiales--1:gtdb_phylum_counter=p__Proteobacteria--1:gtdb_species_counter=s__Allorhizobium sp014237835--1:heptad_counter=MCP-44H--6:lbd_counter=:lca_tree=s__Allorhizobium sp014237835:length_avg=133.33333333333334:length_max=148.0:length_min=123.0:length_std=13.051181300301261:length_sum=400.0:mismatch_avg=24.666666666666668:mismatch_max=29.0:mismatch_min=22.0:mismatch_std=3.7859388972001824:mismatch_sum=74.0:name=N22609:qcovhsp_avg=99.73333333333333:qcovhsp_max=100.0:qcovhsp_min=99.2:qcovhsp_std=0.461880215351699:qcovhsp_sum=299.2:qend_avg=133.66666666666666:qend_max=148.0:qend_min=123.0:qend_std=12.897028081435401:qend_sum=401.0:qstart_avg=1.3333333333333333:qstart_max=2.0:qstart_min=1.0:qstart_std=0.5773502691896257:qstart_sum=4.0:ref_name_counter=RS_GCF_014237835.1_protein.faa_NZ_JACJVI010000023.1_28@PF00015_full_PFAM.114.274--3:scovhsp_avg=83.33333333333333:scovhsp_max=92.5:scovhsp_min=76.9:scovhsp_std=8.151278018405048:scovhsp_sum=250.0:send_avg=145.33333333333334:send_max=154.0:send_min=129.0:send_std=14.153915830374764:send_sum=436.0:sstart_avg=13.0:sstart_max=25.0:sstart_min=7.0:sstart_std=10.392304845413264:sstart_sum=39.0])0.861:0.0701116[&&NHX:Sample_counter=rhizpot1--1||rhizpot3--1||rhiztom1--3||rhiztom2--3:Type_counter=GTDB--1||capture--8:besthit_avg=72.45:besthit_max=84.5:besthit_min=61.1:besthit_std=10.153176842742374:besthit_sum=434.7:bitscore_avg=161.5:bitscore_max=214.0:bitscore_min=138.0:bitscore_std=28.31783890059409:bitscore_sum=969.0:capture_class_counter=c__Alphaproteobacteria--2||c__Gammaproteobacteria--6:capture_domain_counter=d__Bacteria--8:capture_family_counter=f__Burkholderiaceae--1||f__Chromobacteriaceae--1||f__Gallionellaceae--1||f__Magnetospirillaceae--1||f__Rhodocyclaceae--1||f__Sphingomonadaceae--1||f__UBA5680--2:capture_genus_counter=g__Acidovorax_A--1||g__Aquitalea--1||g__DRJH01--2||g__Gallionella--1||g__Methyloversatilis--1||g__Phaeospirillum--1||g__Sphingomonas--1:capture_order_counter=o__Arenicellales--2||o__Burkholderiales--4||o__Rhodospirillales--1||o__Sphingomonadales--1:capture_phylum_counter=p__Proteobacteria--8:capture_species_counter=s__Acidovorax_A sp001424265--1||s__Aquitalea sp019232735--1||s__DRJH01 sp011052285--2||s__Gallionella sp001801055--1||s__Methyloversatilis universalis--1||s__Phaeospirillum sp903853455--1||s__Sphingomonas sp016820445--1:evalue_avg=8.566737892169017e-43:evalue_max=3.73e-42:evalue_min=8.43e-72:evalue_std=1.5164207935158252e-42:evalue_sum=5.14004273530141e-42:gapopen_avg=0.0:gapopen_max=0.0:gapopen_min=0.0:gapopen_std=0.0:gapopen_sum=0.0:gtdb_class_counter=c__Alphaproteobacteria--1:gtdb_domain_counter=d__Bacteria--1:gtdb_family_counter=f__Rhizobiaceae--1:gtdb_genus_counter=g__Allorhizobium--1:gtdb_order_counter=o__Rhizobiales--1:gtdb_phylum_counter=p__Proteobacteria--1:gtdb_species_counter=s__Allorhizobium sp014237835--1:heptad_counter=MCP-24H--1||MCP-40H--2||MCP-44H--6:lbd_counter=:lca_tree=s__Allorhizobium sp014237835:length_avg=133.83333333333334:length_max=148.0:length_min=123.0:length_std=8.681397736923858:length_sum=803.0:mismatch_avg=36.833333333333336:mismatch_max=51.0:mismatch_min=22.0:mismatch_std=13.717385562368168:mismatch_sum=221.0:name=N22610:qcovhsp_avg=99.38333333333333:qcovhsp_max=100.0:qcovhsp_min=98.6:qcovhsp_std=0.5382068994974593:qcovhsp_sum=596.3:qend_avg=134.16666666666666:qend_max=148.0:qend_min=123.0:qend_std=8.70440501508671:qend_sum=805.0:qstart_avg=1.3333333333333333:qstart_max=2.0:qstart_min=1.0:qstart_std=0.5163977794943223:qstart_sum=8.0:ref_name_counter=RS_GCF_011046245.1_protein.faa_NZ_CP049241.1_863@PF00015_full_PFAM.98.280--1||RS_GCF_014237835.1_protein.faa_NZ_JACJVI010000023.1_28@PF00015_full_PFAM.114.274--5:scovhsp_avg=81.89999999999999:scovhsp_max=92.5:scovhsp_min=76.4:scovhsp_std=5.843629009442675:scovhsp_sum=491.4:send_avg=150.5:send_max=160.0:send_min=129.0:send_std=10.894952959971878:send_sum=903.0:sstart_avg=17.666666666666668:sstart_max=25.0:sstart_min=7.0:sstart_std=8.477420991472977:sstart_sum=106.0])0.859:0.0888381[&&NHX:Sample_counter=rhizpot1--1||rhizpot3--1||rhiztom1--3||rhiztom2--6:Type_counter=GTDB--1||capture--11:besthit_avg=70.58749999999999:besthit_max=84.5:besthit_min=57.1:besthit_std=10.166532981166334:besthit_sum=564.6999999999999:bitscore_avg=149.25:bitscore_max=214.0:bitscore_min=101.0:bitscore_std=33.542084439870884:bitscore_sum=1194.0:capture_class_counter=c__Actinomycetia--1||c__Alphaproteobacteria--2||c__Gammaproteobacteria--8:capture_domain_counter=d__Bacteria--11:capture_family_counter=f__Burkholderiaceae--1||f__Chromatiaceae--2||f__Chromobacteriaceae--1||f__Gallionellaceae--1||f__Magnetospirillaceae--1||f__Micromonosporaceae--1||f__Rhodocyclaceae--1||f__Sphingomonadaceae--1||f__UBA5680--2:capture_genus_counter=g__Acidovorax_A--1||g__Actinoplanes--1||g__Aquitalea--1||g__DRJH01--2||g__Gallionella--1||g__Methyloversatilis--1||g__Phaeospirillum--1||g__Sphingomonas--1||g__Thiobaca--2:capture_order_counter=o__Arenicellales--2||o__Burkholderiales--4||o__Chromatiales--2||o__Mycobacteriales--1||o__Rhodospirillales--1||o__Sphingomonadales--1:capture_phylum_counter=p__Actinobacteriota--1||p__Proteobacteria--10:capture_species_counter=s__Acidovorax_A sp001424265--1||s__Actinoplanes cyaneus--1||s__Aquitalea sp019232735--1||s__DRJH01 sp011052285--2||s__Gallionella sp001801055--1||s__Methyloversatilis universalis--1||s__Phaeospirillum sp903853455--1||s__Sphingomonas sp016820445--1||s__Thiobaca trueperi--2:evalue_avg=5.687500005087565e-29:evalue_max=4.55e-28:evalue_min=8.43e-72:evalue_std=1.608667926993827e-28:evalue_sum=4.550000004070052e-28:gapopen_avg=0.0:gapopen_max=0.0:gapopen_min=0.0:gapopen_std=0.0:gapopen_sum=0.0:gtdb_class_counter=c__Alphaproteobacteria--1:gtdb_domain_counter=d__Bacteria--1:gtdb_family_counter=f__Rhizobiaceae--1:gtdb_genus_counter=g__Allorhizobium--1:gtdb_order_counter=o__Rhizobiales--1:gtdb_phylum_counter=p__Proteobacteria--1:gtdb_species_counter=s__Allorhizobium sp014237835--1:heptad_counter=MCP-24H--1||MCP-40H--3||MCP-44H--8:lbd_counter=:lca_tree=s__Allorhizobium sp014237835:length_avg=126.375:length_max=148.0:length_min=96.0:length_std=16.212318949313996:length_sum=1011.0:mismatch_avg=36.875:mismatch_max=51.0:mismatch_min=22.0:mismatch_std=12.999313168669445:mismatch_sum=295.0:name=N22611:qcovhsp_avg=99.5375:qcovhsp_max=100.0:qcovhsp_min=98.6:qcovhsp_std=0.5370222128952007:qcovhsp_sum=796.3:qend_avg=126.625:qend_max=148.0:qend_min=96.0:qend_std=16.35269746206155:qend_sum=1013.0:qstart_avg=1.25:qstart_max=2.0:qstart_min=1.0:qstart_std=0.4629100498862757:qstart_sum=10.0:ref_name_counter=RS_GCF_011046245.1_protein.faa_NZ_CP049241.1_863@PF00015_full_PFAM.98.280--1||RS_GCF_014237835.1_protein.faa_NZ_JACJVI010000023.1_28@PF00015_full_PFAM.114.274--7:scovhsp_avg=77.67500000000001:scovhsp_max=92.5:scovhsp_min=60.0:scovhsp_std=9.62997552288834:scovhsp_sum=621.4000000000001:send_avg=145.0:send_max=160.0:send_min=102.0:send_std=19.726704163211277:send_sum=1160.0:sstart_avg=19.625:sstart_max=44.0:sstart_min=7.0:sstart_std=12.738440137742813:sstart_sum=157.0],((c13b0036-8700-4b43-aad5-5f0ef4932b18_5@MCPsignal.373.453:0.0265888[&&NHX:Sample=rhizpot3:Type=capture:capture_class=c__Gammaproteobacteria:capture_domain=d__Bacteria:capture_family=f__Chromobacteriaceae:capture_genus=g__Paludibacterium:capture_order=o__Burkholderiales:capture_phylum=p__Proteobacteria:capture_species=s__Paludibacterium sp019232825:heptad=MCP-44H],(2ab12188-1787-4d13-a111-ac8c6f6793be_6@MCPsignal.332.386:0.0856894[&&NHX:Sample=rhizpot1:Type=capture:besthit=68.5:bitscore=71.6:capture_class=c__Alphaproteobacteria:capture_domain=d__Bacteria:capture_family=f__Magnetospirillaceae:capture_genus=g__Phaeospirillum:capture_order=o__Rhodospirillales:capture_phylum=p__Proteobacteria:capture_species=s__Phaeospirillum sp903853455:evalue=6.24e-18:gapopen=0.0:heptad=MCP-44H:length=54.0:mismatch=17.0:qcovhsp=100.0:qend=54.0:qstart=1.0:ref_name=GB_GCA_018262095.1_protein.faa_JAGTRW010000077.1_5@PF00015_full_PFAM.75.175:scovhsp=54.0:send=66.0:sstart=13.0],baf828c2-ed6e-4aba-b784-10616b1f65da_1@MCPsignal.59.141:5e-09[&&NHX:Sample=rhiztom3:Type=capture:capture_class=c__Gammaproteobacteria:capture_domain=d__Bacteria:capture_family=f__Pseudomonadaceae:capture_genus=g__Pseudomonas_M:capture_order=o__Pseudomonadales:capture_phylum=p__Proteobacteria:capture_species=s__Pseudomonas_M sp002286785:heptad=MCP-24H])0.804:0.0345152[&&NHX:Sample_counter=rhizpot1--1||rhiztom3--1:Type_counter=capture--2:besthit_avg=68.5:besthit_max=68.5:besthit_min=68.5:besthit_std=0:besthit_sum=68.5:bitscore_avg=71.6:bitscore_max=71.6:bitscore_min=71.6:bitscore_std=0:bitscore_sum=71.6:capture_class_counter=c__Alphaproteobacteria--1||c__Gammaproteobacteria--1:capture_domain_counter=d__Bacteria--2:capture_family_counter=f__Magnetospirillaceae--1||f__Pseudomonadaceae--1:capture_genus_counter=g__Phaeospirillum--1||g__Pseudomonas_M--1:capture_order_counter=o__Pseudomonadales--1||o__Rhodospirillales--1:capture_phylum_counter=p__Proteobacteria--2:capture_species_counter=s__Phaeospirillum sp903853455--1||s__Pseudomonas_M sp002286785--1:evalue_avg=6.24e-18:evalue_max=6.24e-18:evalue_min=6.24e-18:evalue_std=0:evalue_sum=6.24e-18:gapopen_avg=0.0:gapopen_max=0.0:gapopen_min=0.0:gapopen_std=0:gapopen_sum=0.0:gtdb_class_counter=:gtdb_domain_counter=:gtdb_family_counter=:gtdb_genus_counter=:gtdb_order_counter=:gtdb_phylum_counter=:gtdb_species_counter=:heptad_counter=MCP-24H--1||MCP-44H--1:lbd_counter=:length_avg=54.0:length_max=54.0:length_min=54.0:length_std=0:length_sum=54.0:mismatch_avg=17.0:mismatch_max=17.0:mismatch_min=17.0:mismatch_std=0:mismatch_sum=17.0:name=N22615:qcovhsp_avg=100.0:qcovhsp_max=100.0:qcovhsp_min=100.0:qcovhsp_std=0:qcovhsp_sum=100.0:qend_avg=54.0:qend_max=54.0:qend_min=54.0:qend_std=0:qend_sum=54.0:qstart_avg=1.0:qstart_max=1.0:qstart_min=1.0:qstart_std=0:qstart_sum=1.0:ref_name_counter=GB_GCA_018262095.1_protein.faa_JAGTRW010000077.1_5@PF00015_full_PFAM.75.175--1:scovhsp_avg=54.0:scovhsp_max=54.0:scovhsp_min=54.0:scovhsp_std=0:scovhsp_sum=54.0:send_avg=66.0:send_max=66.0:send_min=66.0:send_std=0:send_sum=66.0:sstart_avg=13.0:sstart_max=13.0:sstart_min=13.0:sstart_std=0:sstart_sum=13.0])0.602:0.0718039[&&NHX:Sample_counter=rhizpot1--1||rhizpot3--1||rhiztom3--1:Type_counter=capture--3:besthit_avg=68.5:besthit_max=68.5:besthit_min=68.5:besthit_std=0:besthit_sum=68.5:bitscore_avg=71.6:bitscore_max=71.6:bitscore_min=71.6:bitscore_std=0:bitscore_sum=71.6:capture_class_counter=c__Alphaproteobacteria--1||c__Gammaproteobacteria--2:capture_domain_counter=d__Bacteria--3:capture_family_counter=f__Chromobacteriaceae--1||f__Magnetospirillaceae--1||f__Pseudomonadaceae--1:capture_genus_counter=g__Paludibacterium--1||g__Phaeospirillum--1||g__Pseudomonas_M--1:capture_order_counter=o__Burkholderiales--1||o__Pseudomonadales--1||o__Rhodospirillales--1:capture_phylum_counter=p__Proteobacteria--3:capture_species_counter=s__Paludibacterium sp019232825--1||s__Phaeospirillum sp903853455--1||s__Pseudomonas_M sp002286785--1:evalue_avg=6.24e-18:evalue_max=6.24e-18:evalue_min=6.24e-18:evalue_std=0:evalue_sum=6.24e-18:gapopen_avg=0.0:gapopen_max=0.0:gapopen_min=0.0:gapopen_std=0:gapopen_sum=0.0:gtdb_class_counter=:gtdb_domain_counter=:gtdb_family_counter=:gtdb_genus_counter=:gtdb_order_counter=:gtdb_phylum_counter=:gtdb_species_counter=:heptad_counter=MCP-24H--1||MCP-44H--2:lbd_counter=:length_avg=54.0:length_max=54.0:length_min=54.0:length_std=0:length_sum=54.0:mismatch_avg=17.0:mismatch_max=17.0:mismatch_min=17.0:mismatch_std=0:mismatch_sum=17.0:name=N22616:qcovhsp_avg=100.0:qcovhsp_max=100.0:qcovhsp_min=100.0:qcovhsp_std=0:qcovhsp_sum=100.0:qend_avg=54.0:qend_max=54.0:qend_min=54.0:qend_std=0:qend_sum=54.0:qstart_avg=1.0:qstart_max=1.0:qstart_min=1.0:qstart_std=0:qstart_sum=1.0:ref_name_counter=GB_GCA_018262095.1_protein.faa_JAGTRW010000077.1_5@PF00015_full_PFAM.75.175--1:scovhsp_avg=54.0:scovhsp_max=54.0:scovhsp_min=54.0:scovhsp_std=0:scovhsp_sum=54.0:send_avg=66.0:send_max=66.0:send_min=66.0:send_std=0:send_sum=66.0:sstart_avg=13.0:sstart_max=13.0:sstart_min=13.0:sstart_std=0:sstart_sum=13.0],(dd773de4-38e7-4e8d-9154-901bf03e4c00_4@MCPsignal.251.337:5e-09[&&NHX:Sample=rhizpot3:Type=capture:capture_class=c__Gammaproteobacteria:capture_domain=d__Bacteria:capture_family=f__Chromobacteriaceae:capture_genus=g__Chromobacterium:capture_order=o__Burkholderiales:capture_phylum=p__Proteobacteria:capture_species=s__Chromobacterium sp001043555:heptad=MCP-40H],(d74920d6-c097-4dee-b460-7e1decec65d3_6@MCPsignal.212.301:5e-09[&&NHX:Sample=rhizpot1:Type=capture:capture_class=c__Gammaproteobacteria:capture_domain=d__Bacteria:capture_family=f__Chromobacteriaceae:capture_genus=g__Paludibacterium:capture_order=o__Burkholderiales:capture_phylum=p__Proteobacteria:capture_species=s__Paludibacterium sp019232825:heptad=MCP-24H],((9a345928-cc13-4a29-9d50-8b11789f9a8f_3@MCPsignal.623.723:0.0182209[&&NHX:Sample=rhizpot3:Type=capture:besthit=67.7:bitscore=104.0:capture_class=c__Gammaproteobacteria:capture_domain=d__Bacteria:capture_family=f__Rhodocyclaceae:capture_genus=g__Methyloversatilis:capture_order=o__Burkholderiales:capture_phylum=p__Proteobacteria:capture_species=s__Methyloversatilis universalis_A:evalue=3.18e-29:gapopen=0.0:heptad=MCP-44H:length=96.0:mismatch=31.0:qcovhsp=96.0:qend=98.0:qstart=3.0:ref_name=RS_GCF_011046245.1_protein.faa_NZ_CP049241.1_863@PF00015_full_PFAM.98.280:scovhsp=52.7:send=117.0:sstart=22.0],(87dcd1c0-99d4-4de8-a819-14e6cfda665a_2@MCPsignal.465.614:0.0053035[&&NHX:Sample=rhizpot1:Type=capture:besthit=52.4:bitscore=120.0:capture_class=c__Gammaproteobacteria:capture_domain=d__Bacteria:capture_family=f__Pseudomonadaceae:capture_genus=g__Pseudomonas_E:capture_order=o__Pseudomonadales:capture_phylum=p__Proteobacteria:capture_species=s__Pseudomonas_E fluorescens_BR:evalue=1.82e-34:gapopen=0.0:heptad=MCP-24H:length=145.0:mismatch=69.0:qcovhsp=97.3:qend=147.0:qstart=3.0:ref_name=RS_GCF_011046245.1_protein.faa_NZ_CP049241.1_863@PF00015_full_PFAM.98.280:scovhsp=79.7:send=159.0:sstart=15.0],f8a7aa76-f70b-4128-92b6-b46a17fc951e_4@MCPsignal.184.333:0.0994017[&&NHX:Sample=rhiztom1:Type=capture:besthit=47.9:bitscore=105.0:capture_class=c__Polyangia:capture_domain=d__Bacteria:capture_family=f__Polyangiaceae:capture_genus=g__NIC37A-2:capture_order=o__Polyangiales:capture_phylum=p__Myxococcota:capture_species=s__NIC37A-2 sp002085155:evalue=6.72e-29:gapopen=1.0:heptad=MCP-44H:length=146.0:mismatch=75.0:qcovhsp=98.0:qend=147.0:qstart=2.0:ref_name=RS_GCF_011046245.1_protein.faa_NZ_CP049241.1_863@PF00015_full_PFAM.98.280:scovhsp=79.7:send=159.0:sstart=15.0])0:5e-09[&&NHX:Sample_counter=rhizpot1--1||rhiztom1--1:Type_counter=capture--2:besthit_avg=50.15:besthit_max=52.4:besthit_min=47.9:besthit_std=3.181980515339464:besthit_sum=100.3:bitscore_avg=112.5:bitscore_max=120.0:bitscore_min=105.0:bitscore_std=10.606601717798213:bitscore_sum=225.0:capture_class_counter=c__Gammaproteobacteria--1||c__Polyangia--1:capture_domain_counter=d__Bacteria--2:capture_family_counter=f__Polyangiaceae--1||f__Pseudomonadaceae--1:capture_genus_counter=g__NIC37A-2--1||g__Pseudomonas_E--1:capture_order_counter=o__Polyangiales--1||o__Pseudomonadales--1:capture_phylum_counter=p__Myxococcota--1||p__Proteobacteria--1:capture_species_counter=s__NIC37A-2 sp002085155--1||s__Pseudomonas_E fluorescens_BR--1:evalue_avg=3.3600091000000005e-29:evalue_max=6.72e-29:evalue_min=1.82e-34:evalue_std=4.7517447002301824e-29:evalue_sum=6.720018200000001e-29:gapopen_avg=0.5:gapopen_max=1.0:gapopen_min=0.0:gapopen_std=0.7071067811865476:gapopen_sum=1.0:gtdb_class_counter=:gtdb_domain_counter=:gtdb_family_counter=:gtdb_genus_counter=:gtdb_order_counter=:gtdb_phylum_counter=:gtdb_species_counter=:heptad_counter=MCP-24H--1||MCP-44H--1:lbd_counter=:length_avg=145.5:length_max=146.0:length_min=145.0:length_std=0.7071067811865476:length_sum=291.0:mismatch_avg=72.0:mismatch_max=75.0:mismatch_min=69.0:mismatch_std=4.242640687119285:mismatch_sum=144.0:name=N22622:qcovhsp_avg=97.65:qcovhsp_max=98.0:qcovhsp_min=97.3:qcovhsp_std=0.4949747468305853:qcovhsp_sum=195.3:qend_avg=147.0:qend_max=147.0:qend_min=147.0:qend_std=0.0:qend_sum=294.0:qstart_avg=2.5:qstart_max=3.0:qstart_min=2.0:qstart_std=0.7071067811865476:qstart_sum=5.0:ref_name_counter=RS_GCF_011046245.1_protein.faa_NZ_CP049241.1_863@PF00015_full_PFAM.98.280--2:scovhsp_avg=79.7:scovhsp_max=79.7:scovhsp_min=79.7:scovhsp_std=0.0:scovhsp_sum=159.4:send_avg=159.0:send_max=159.0:send_min=159.0:send_std=0.0:send_sum=318.0:sstart_avg=15.0:sstart_max=15.0:sstart_min=15.0:sstart_std=0.0:sstart_sum=30.0])0:5e-09[&&NHX:Sample_counter=rhizpot1--1||rhizpot3--1||rhiztom1--1:Type_counter=capture--3:besthit_avg=56.0:besthit_max=67.7:besthit_min=47.9:besthit_std=10.379306335203719:besthit_sum=168.0:bitscore_avg=109.66666666666667:bitscore_max=120.0:bitscore_min=104.0:bitscore_std=8.962886439832502:bitscore_sum=329.0:capture_class_counter=c__Gammaproteobacteria--2||c__Polyangia--1:capture_domain_counter=d__Bacteria--3:capture_family_counter=f__Polyangiaceae--1||f__Pseudomonadaceae--1||f__Rhodocyclaceae--1:capture_genus_counter=g__Methyloversatilis--1||g__NIC37A-2--1||g__Pseudomonas_E--1:capture_order_counter=o__Burkholderiales--1||o__Polyangiales--1||o__Pseudomonadales--1:capture_phylum_counter=p__Myxococcota--1||p__Proteobacteria--2:capture_species_counter=s__Methyloversatilis universalis_A--1||s__NIC37A-2 sp002085155--1||s__Pseudomonas_E fluorescens_BR--1:evalue_avg=3.3000060666666675e-29:evalue_max=6.72e-29:evalue_min=1.82e-34:evalue_std=3.361597825455986e-29:evalue_sum=9.900018200000002e-29:gapopen_avg=0.3333333333333333:gapopen_max=1.0:gapopen_min=0.0:gapopen_std=0.5773502691896258:gapopen_sum=1.0:gtdb_class_counter=:gtdb_domain_counter=:gtdb_family_counter=:gtdb_genus_counter=:gtdb_order_counter=:gtdb_phylum_counter=:gtdb_species_counter=:heptad_counter=MCP-24H--1||MCP-44H--2:lbd_counter=:length_avg=129.0:length_max=146.0:length_min=96.0:length_std=28.583211855912904:length_sum=387.0:mismatch_avg=58.333333333333336:mismatch_max=75.0:mismatch_min=31.0:mismatch_std=23.86070689089771:mismatch_sum=175.0:name=N22623:qcovhsp_avg=97.10000000000001:qcovhsp_max=98.0:qcovhsp_min=96.0:qcovhsp_std=1.0148891565092217:qcovhsp_sum=291.3:qend_avg=130.66666666666666:qend_max=147.0:qend_min=98.0:qend_std=28.29016319029166:qend_sum=392.0:qstart_avg=2.6666666666666665:qstart_max=3.0:qstart_min=2.0:qstart_std=0.5773502691896258:qstart_sum=8.0:ref_name_counter=RS_GCF_011046245.1_protein.faa_NZ_CP049241.1_863@PF00015_full_PFAM.98.280--3:scovhsp_avg=70.7:scovhsp_max=79.7:scovhsp_min=52.7:scovhsp_std=15.588457268119896:scovhsp_sum=212.10000000000002:send_avg=145.0:send_max=159.0:send_min=117.0:send_std=24.24871130596428:send_sum=435.0:sstart_avg=17.333333333333332:sstart_max=22.0:sstart_min=15.0:sstart_std=4.041451884327381:sstart_sum=52.0],((fcbbb838-fe49-4789-a852-0cd566718f53_1@MCPsignal.31.159:5e-09[&&NHX:Sample=rhizpot1:Type=capture:besthit=54.8:bitscore=110.0:capture_class=c__Gammaproteobacteria:capture_domain=d__Bacteria:capture_family=f__Methylomonadaceae:capture_genus=g__Methylomonas:capture_order=o__Methylococcales:capture_phylum=p__Proteobacteria:capture_species=s__Methylomonas sp000515215:evalue=3.53e-31:gapopen=0.0:heptad=MCP-44H:length=126.0:mismatch=57.0:qcovhsp=98.4:qend=126.0:qstart=1.0:ref_name=RS_GCF_011046245.1_protein.faa_NZ_CP049241.1_863@PF00015_full_PFAM.98.280:scovhsp=69.2:send=159.0:sstart=34.0],1c0e6bac-1732-4325-8271-d7f334fdc02b_5@MCPsignal.21.137:0.0303426[&&NHX:Sample=rhiztom1:Type=capture:besthit=51.8:bitscore=90.5:capture_class=c__Gammaproteobacteria:capture_domain=d__Bacteria:capture_family=f__Pseudomonadaceae:capture_genus=g__Pseudomonas_E:capture_order=o__Pseudomonadales:capture_phylum=p__Proteobacteria:capture_species=s__Pseudomonas_E fluorescens_BN:evalue=2.11e-23:gapopen=1.0:heptad=MCP-44H:length=114.0:mismatch=54.0:qcovhsp=97.4:qend=114.0:qstart=2.0:ref_name=RS_GCF_011046245.1_protein.faa_NZ_CP049241.1_863@PF00015_full_PFAM.98.280:scovhsp=62.6:send=159.0:sstart=46.0])0:5e-09[&&NHX:Sample_counter=rhizpot1--1||rhiztom1--1:Type_counter=capture--2:besthit_avg=53.3:besthit_max=54.8:besthit_min=51.8:besthit_std=2.1213203435596424:besthit_sum=106.6:bitscore_avg=100.25:bitscore_max=110.0:bitscore_min=90.5:bitscore_std=13.788582233137676:bitscore_sum=200.5:capture_class_counter=c__Gammaproteobacteria--2:capture_domain_counter=d__Bacteria--2:capture_family_counter=f__Methylomonadaceae--1||f__Pseudomonadaceae--1:capture_genus_counter=g__Methylomonas--1||g__Pseudomonas_E--1:capture_order_counter=o__Methylococcales--1||o__Pseudomonadales--1:capture_phylum_counter=p__Proteobacteria--2:capture_species_counter=s__Methylomonas sp000515215--1||s__Pseudomonas_E fluorescens_BN--1:evalue_avg=1.0550000176500001e-23:evalue_max=2.11e-23:evalue_min=3.53e-31:evalue_std=1.491995283342746e-23:evalue_sum=2.1100000353000003e-23:gapopen_avg=0.5:gapopen_max=1.0:gapopen_min=0.0:gapopen_std=0.7071067811865476:gapopen_sum=1.0:gtdb_class_counter=:gtdb_domain_counter=:gtdb_family_counter=:gtdb_genus_counter=:gtdb_order_counter=:gtdb_phylum_counter=:gtdb_species_counter=:heptad_counter=MCP-44H--2:lbd_counter=:length_avg=120.0:length_max=126.0:length_min=114.0:length_std=8.48528137423857:length_sum=240.0:mismatch_avg=55.5:mismatch_max=57.0:mismatch_min=54.0:mismatch_std=2.1213203435596424:mismatch_sum=111.0:name=N22626:qcovhsp_avg=97.9:qcovhsp_max=98.4:qcovhsp_min=97.4:qcovhsp_std=0.7071067811865476:qcovhsp_sum=195.8:qend_avg=120.0:qend_max=126.0:qend_min=114.0:qend_std=8.48528137423857:qend_sum=240.0:qstart_avg=1.5:qstart_max=2.0:qstart_min=1.0:qstart_std=0.7071067811865476:qstart_sum=3.0:ref_name_counter=RS_GCF_011046245.1_protein.faa_NZ_CP049241.1_863@PF00015_full_PFAM.98.280--2:scovhsp_avg=65.9:scovhsp_max=69.2:scovhsp_min=62.6:scovhsp_std=4.666904755831214:scovhsp_sum=131.8:send_avg=159.0:send_max=159.0:send_min=159.0:send_std=0.0:send_sum=318.0:sstart_avg=40.0:sstart_max=46.0:sstart_min=34.0:sstart_std=8.48528137423857:sstart_sum=80.0],674a463f-69bd-465a-8327-4bbe70f7f4ef_3@MCPsignal.399.436:0.0770058[&&NHX:Sample=rhizpot3:Type=capture:capture_class=c__Gammaproteobacteria:capture_domain=d__Bacteria:capture_family=f__Rhodocyclaceae:capture_genus=g__Hydrogenophilus:capture_order=o__Burkholderiales:capture_phylum=p__Proteobacteria:capture_species=s__Hydrogenophilus sp019049855:heptad=MCP-34H])0:5e-09[&&NHX:Sample_counter=rhizpot1--1||rhizpot3--1||rhiztom1--1:Type_counter=capture--3:besthit_avg=53.3:besthit_max=54.8:besthit_min=51.8:besthit_std=2.1213203435596424:besthit_sum=106.6:bitscore_avg=100.25:bitscore_max=110.0:bitscore_min=90.5:bitscore_std=13.788582233137676:bitscore_sum=200.5:capture_class_counter=c__Gammaproteobacteria--3:capture_domain_counter=d__Bacteria--3:capture_family_counter=f__Methylomonadaceae--1||f__Pseudomonadaceae--1||f__Rhodocyclaceae--1:capture_genus_counter=g__Hydrogenophilus--1||g__Methylomonas--1||g__Pseudomonas_E--1:capture_order_counter=o__Burkholderiales--1||o__Methylococcales--1||o__Pseudomonadales--1:capture_phylum_counter=p__Proteobacteria--3:capture_species_counter=s__Hydrogenophilus sp019049855--1||s__Methylomonas sp000515215--1||s__Pseudomonas_E fluorescens_BN--1:evalue_avg=1.0550000176500001e-23:evalue_max=2.11e-23:evalue_min=3.53e-31:evalue_std=1.491995283342746e-23:evalue_sum=2.1100000353000003e-23:gapopen_avg=0.5:gapopen_max=1.0:gapopen_min=0.0:gapopen_std=0.7071067811865476:gapopen_sum=1.0:gtdb_class_counter=:gtdb_domain_counter=:gtdb_family_counter=:gtdb_genus_counter=:gtdb_order_counter=:gtdb_phylum_counter=:gtdb_species_counter=:heptad_counter=MCP-34H--1||MCP-44H--2:lbd_counter=:length_avg=120.0:length_max=126.0:length_min=114.0:length_std=8.48528137423857:length_sum=240.0:mismatch_avg=55.5:mismatch_max=57.0:mismatch_min=54.0:mismatch_std=2.1213203435596424:mismatch_sum=111.0:name=N22628:qcovhsp_avg=97.9:qcovhsp_max=98.4:qcovhsp_min=97.4:qcovhsp_std=0.7071067811865476:qcovhsp_sum=195.8:qend_avg=120.0:qend_max=126.0:qend_min=114.0:qend_std=8.48528137423857:qend_sum=240.0:qstart_avg=1.5:qstart_max=2.0:qstart_min=1.0:qstart_std=0.7071067811865476:qstart_sum=3.0:ref_name_counter=RS_GCF_011046245.1_protein.faa_NZ_CP049241.1_863@PF00015_full_PFAM.98.280--2:scovhsp_avg=65.9:scovhsp_max=69.2:scovhsp_min=62.6:scovhsp_std=4.666904755831214:scovhsp_sum=131.8:send_avg=159.0:send_max=159.0:send_min=159.0:send_std=0.0:send_sum=318.0:sstart_avg=40.0:sstart_max=46.0:sstart_min=34.0:sstart_std=8.48528137423857:sstart_sum=80.0])0.926:0.0128082[&&NHX:Sample_counter=rhizpot1--2||rhizpot3--2||rhiztom1--2:Type_counter=capture--6:besthit_avg=54.919999999999995:besthit_max=67.7:besthit_min=47.9:besthit_std=7.561547460672322:besthit_sum=274.59999999999997:bitscore_avg=105.9:bitscore_max=120.0:bitscore_min=90.5:bitscore_std=10.691117808723277:bitscore_sum=529.5:capture_class_counter=c__Gammaproteobacteria--5||c__Polyangia--1:capture_domain_counter=d__Bacteria--6:capture_family_counter=f__Methylomonadaceae--1||f__Polyangiaceae--1||f__Pseudomonadaceae--2||f__Rhodocyclaceae--2:capture_genus_counter=g__Hydrogenophilus--1||g__Methylomonas--1||g__Methyloversatilis--1||g__NIC37A-2--1||g__Pseudomonas_E--2:capture_order_counter=o__Burkholderiales--2||o__Methylococcales--1||o__Polyangiales--1||o__Pseudomonadales--2:capture_phylum_counter=p__Myxococcota--1||p__Proteobacteria--5:capture_species_counter=s__Hydrogenophilus sp019049855--1||s__Methylomonas sp000515215--1||s__Methyloversatilis universalis_A--1||s__NIC37A-2 sp002085155--1||s__Pseudomonas_E fluorescens_BN--1||s__Pseudomonas_E fluorescens_BR--1:evalue_avg=4.2200198706364e-24:evalue_max=2.11e-23:evalue_min=1.82e-34:evalue_std=9.436195757066203e-24:evalue_sum=2.1100099353182e-23:gapopen_avg=0.4:gapopen_max=1.0:gapopen_min=0.0:gapopen_std=0.5477225575051662:gapopen_sum=2.0:gtdb_class_counter=:gtdb_domain_counter=:gtdb_family_counter=:gtdb_genus_counter=:gtdb_order_counter=:gtdb_phylum_counter=:gtdb_species_counter=:heptad_counter=MCP-24H--1||MCP-34H--1||MCP-44H--4:lbd_counter=:length_avg=125.4:length_max=146.0:length_min=96.0:length_std=21.23205124334434:length_sum=627.0:mismatch_avg=57.2:mismatch_max=75.0:mismatch_min=31.0:mismatch_std=16.976454282328802:mismatch_sum=286.0:name=N22629:qcovhsp_avg=97.42:qcovhsp_max=98.4:qcovhsp_min=96.0:qcovhsp_std=0.912140340079312:qcovhsp_sum=487.1:qend_avg=126.4:qend_max=147.0:qend_min=98.0:qend_std=21.26734586167254:qend_sum=632.0:qstart_avg=2.2:qstart_max=3.0:qstart_min=1.0:qstart_std=0.8366600265340756:qstart_sum=11.0:ref_name_counter=RS_GCF_011046245.1_protein.faa_NZ_CP049241.1_863@PF00015_full_PFAM.98.280--5:scovhsp_avg=68.78:scovhsp_max=79.7:scovhsp_min=52.7:scovhsp_std=11.56965859479008:scovhsp_sum=343.9:send_avg=150.6:send_max=159.0:send_min=117.0:send_std=18.782971010998235:send_sum=753.0:sstart_avg=26.4:sstart_max=46.0:sstart_min=15.0:sstart_std=13.427583550289308:sstart_sum=132.0])0:5e-09[&&NHX:Sample_counter=rhizpot1--3||rhizpot3--2||rhiztom1--2:Type_counter=capture--7:besthit_avg=54.919999999999995:besthit_max=67.7:besthit_min=47.9:besthit_std=7.561547460672321:besthit_sum=274.59999999999997:bitscore_avg=105.9:bitscore_max=120.0:bitscore_min=90.5:bitscore_std=10.691117808723277:bitscore_sum=529.5:capture_class_counter=c__Gammaproteobacteria--6||c__Polyangia--1:capture_domain_counter=d__Bacteria--7:capture_family_counter=f__Chromobacteriaceae--1||f__Methylomonadaceae--1||f__Polyangiaceae--1||f__Pseudomonadaceae--2||f__Rhodocyclaceae--2:capture_genus_counter=g__Hydrogenophilus--1||g__Methylomonas--1||g__Methyloversatilis--1||g__NIC37A-2--1||g__Paludibacterium--1||g__Pseudomonas_E--2:capture_order_counter=o__Burkholderiales--3||o__Methylococcales--1||o__Polyangiales--1||o__Pseudomonadales--2:capture_phylum_counter=p__Myxococcota--1||p__Proteobacteria--6:capture_species_counter=s__Hydrogenophilus sp019049855--1||s__Methylomonas sp000515215--1||s__Methyloversatilis universalis_A--1||s__NIC37A-2 sp002085155--1||s__Paludibacterium sp019232825--1||s__Pseudomonas_E fluorescens_BN--1||s__Pseudomonas_E fluorescens_BR--1:evalue_avg=4.2200198706364e-24:evalue_max=2.11e-23:evalue_min=1.82e-34:evalue_std=9.436195757066203e-24:evalue_sum=2.1100099353182e-23:gapopen_avg=0.4:gapopen_max=1.0:gapopen_min=0.0:gapopen_std=0.5477225575051662:gapopen_sum=2.0:gtdb_class_counter=:gtdb_domain_counter=:gtdb_family_counter=:gtdb_genus_counter=:gtdb_order_counter=:gtdb_phylum_counter=:gtdb_species_counter=:heptad_counter=MCP-24H--2||MCP-34H--1||MCP-44H--4:lbd_counter=:length_avg=125.4:length_max=146.0:length_min=96.0:length_std=21.23205124334434:length_sum=627.0:mismatch_avg=57.2:mismatch_max=75.0:mismatch_min=31.0:mismatch_std=16.976454282328802:mismatch_sum=286.0:name=N22630:qcovhsp_avg=97.41999999999999:qcovhsp_max=98.4:qcovhsp_min=96.0:qcovhsp_std=0.9121403400793119:qcovhsp_sum=487.09999999999997:qend_avg=126.4:qend_max=147.0:qend_min=98.0:qend_std=21.26734586167254:qend_sum=632.0:qstart_avg=2.2:qstart_max=3.0:qstart_min=1.0:qstart_std=0.8366600265340756:qstart_sum=11.0:ref_name_counter=RS_GCF_011046245.1_protein.faa_NZ_CP049241.1_863@PF00015_full_PFAM.98.280--5:scovhsp_avg=68.78:scovhsp_max=79.7:scovhsp_min=52.7:scovhsp_std=11.56965859479008:scovhsp_sum=343.9:send_avg=150.6:send_max=159.0:send_min=117.0:send_std=18.782971010998235:send_sum=753.0:sstart_avg=26.4:sstart_max=46.0:sstart_min=15.0:sstart_std=13.427583550289308:sstart_sum=132.0])0.38:5e-09[&&NHX:Sample_counter=rhizpot1--3||rhizpot3--3||rhiztom1--2:Type_counter=capture--8:besthit_avg=54.919999999999995:besthit_max=67.7:besthit_min=47.9:besthit_std=7.561547460672322:besthit_sum=274.59999999999997:bitscore_avg=105.9:bitscore_max=120.0:bitscore_min=90.5:bitscore_std=10.691117808723277:bitscore_sum=529.5:capture_class_counter=c__Gammaproteobacteria--7||c__Polyangia--1:capture_domain_counter=d__Bacteria--8:capture_family_counter=f__Chromobacteriaceae--2||f__Methylomonadaceae--1||f__Polyangiaceae--1||f__Pseudomonadaceae--2||f__Rhodocyclaceae--2:capture_genus_counter=g__Chromobacterium--1||g__Hydrogenophilus--1||g__Methylomonas--1||g__Methyloversatilis--1||g__NIC37A-2--1||g__Paludibacterium--1||g__Pseudomonas_E--2:capture_order_counter=o__Burkholderiales--4||o__Methylococcales--1||o__Polyangiales--1||o__Pseudomonadales--2:capture_phylum_counter=p__Myxococcota--1||p__Proteobacteria--7:capture_species_counter=s__Chromobacterium sp001043555--1||s__Hydrogenophilus sp019049855--1||s__Methylomonas sp000515215--1||s__Methyloversatilis universalis_A--1||s__NIC37A-2 sp002085155--1||s__Paludibacterium sp019232825--1||s__Pseudomonas_E fluorescens_BN--1||s__Pseudomonas_E fluorescens_BR--1:evalue_avg=4.2200198706364e-24:evalue_max=2.11e-23:evalue_min=1.82e-34:evalue_std=9.436195757066203e-24:evalue_sum=2.1100099353182e-23:gapopen_avg=0.4:gapopen_max=1.0:gapopen_min=0.0:gapopen_std=0.5477225575051662:gapopen_sum=2.0:gtdb_class_counter=:gtdb_domain_counter=:gtdb_family_counter=:gtdb_genus_counter=:gtdb_order_counter=:gtdb_phylum_counter=:gtdb_species_counter=:heptad_counter=MCP-24H--2||MCP-34H--1||MCP-40H--1||MCP-44H--4:lbd_counter=:length_avg=125.4:length_max=146.0:length_min=96.0:length_std=21.23205124334434:length_sum=627.0:mismatch_avg=57.2:mismatch_max=75.0:mismatch_min=31.0:mismatch_std=16.976454282328802:mismatch_sum=286.0:name=N22631:qcovhsp_avg=97.42:qcovhsp_max=98.4:qcovhsp_min=96.0:qcovhsp_std=0.912140340079312:qcovhsp_sum=487.1:qend_avg=126.4:qend_max=147.0:qend_min=98.0:qend_std=21.26734586167254:qend_sum=632.0:qstart_avg=2.2:qstart_max=3.0:qstart_min=1.0:qstart_std=0.8366600265340756:qstart_sum=11.0:ref_name_counter=RS_GCF_011046245.1_protein.faa_NZ_CP049241.1_863@PF00015_full_PFAM.98.280--5:scovhsp_avg=68.78:scovhsp_max=79.7:scovhsp_min=52.7:scovhsp_std=11.56965859479008:scovhsp_sum=343.9:send_avg=150.6:send_max=159.0:send_min=117.0:send_std=18.782971010998235:send_sum=753.0:sstart_avg=26.4:sstart_max=46.0:sstart_min=15.0:sstart_std=13.427583550289308:sstart_sum=132.0])1:0.457876[&&NHX:Sample_counter=rhizpot1--4||rhizpot3--4||rhiztom1--2||rhiztom3--1:Type_counter=capture--11:besthit_avg=57.18333333333333:besthit_max=68.5:besthit_min=47.9:besthit_std=8.74515103738447:besthit_sum=343.09999999999997:bitscore_avg=100.18333333333334:bitscore_max=120.0:bitscore_min=71.6:bitscore_std=16.95646386091943:bitscore_sum=601.1:capture_class_counter=c__Alphaproteobacteria--1||c__Gammaproteobacteria--9||c__Polyangia--1:capture_domain_counter=d__Bacteria--11:capture_family_counter=f__Chromobacteriaceae--3||f__Magnetospirillaceae--1||f__Methylomonadaceae--1||f__Polyangiaceae--1||f__Pseudomonadaceae--3||f__Rhodocyclaceae--2:capture_genus_counter=g__Chromobacterium--1||g__Hydrogenophilus--1||g__Methylomonas--1||g__Methyloversatilis--1||g__NIC37A-2--1||g__Paludibacterium--2||g__Phaeospirillum--1||g__Pseudomonas_E--2||g__Pseudomonas_M--1:capture_order_counter=o__Burkholderiales--5||o__Methylococcales--1||o__Polyangiales--1||o__Pseudomonadales--3||o__Rhodospirillales--1:capture_phylum_counter=p__Myxococcota--1||p__Proteobacteria--10:capture_species_counter=s__Chromobacterium sp001043555--1||s__Hydrogenophilus sp019049855--1||s__Methylomonas sp000515215--1||s__Methyloversatilis universalis_A--1||s__NIC37A-2 sp002085155--1||s__Paludibacterium sp019232825--2||s__Phaeospirillum sp903853455--1||s__Pseudomonas_E fluorescens_BN--1||s__Pseudomonas_E fluorescens_BR--1||s__Pseudomonas_M sp002286785--1:evalue_avg=1.0400035166832255e-18:evalue_max=6.24e-18:evalue_min=1.82e-34:evalue_std=2.5474676096925886e-18:evalue_sum=6.2400211000993534e-18:gapopen_avg=0.3333333333333333:gapopen_max=1.0:gapopen_min=0.0:gapopen_std=0.5163977794943223:gapopen_sum=2.0:gtdb_class_counter=:gtdb_domain_counter=:gtdb_family_counter=:gtdb_genus_counter=:gtdb_order_counter=:gtdb_phylum_counter=:gtdb_species_counter=:heptad_counter=MCP-24H--3||MCP-34H--1||MCP-40H--1||MCP-44H--6:lbd_counter=:length_avg=113.5:length_max=146.0:length_min=54.0:length_std=34.7893661914097:length_sum=681.0:mismatch_avg=50.5:mismatch_max=75.0:mismatch_min=17.0:mismatch_std=22.358443595205816:mismatch_sum=303.0:name=N22632:qcovhsp_avg=97.85000000000001:qcovhsp_max=100.0:qcovhsp_min=96.0:qcovhsp_std=1.332291259447423:qcovhsp_sum=587.1:qend_avg=114.33333333333333:qend_max=147.0:qend_min=54.0:qend_std=35.14920577575924:qend_sum=686.0:qstart_avg=2.0:qstart_max=3.0:qstart_min=1.0:qstart_std=0.8944271909999159:qstart_sum=12.0:ref_name_counter=GB_GCA_018262095.1_protein.faa_JAGTRW010000077.1_5@PF00015_full_PFAM.75.175--1||RS_GCF_011046245.1_protein.faa_NZ_CP049241.1_863@PF00015_full_PFAM.98.280--5:scovhsp_avg=66.31666666666666:scovhsp_max=79.7:scovhsp_min=52.7:scovhsp_std=11.978884199568284:scovhsp_sum=397.9:send_avg=136.5:send_max=159.0:send_min=66.0:send_std=38.40703060638768:send_sum=819.0:sstart_avg=24.166666666666668:sstart_max=46.0:sstart_min=13.0:sstart_std=13.197221929886103:sstart_sum=145.0])0.951:0.128325[&&NHX:Sample_counter=rhizpot1--5||rhizpot3--5||rhiztom1--5||rhiztom2--6||rhiztom3--1:Type_counter=GTDB--1||capture--22:besthit_avg=64.84285714285714:besthit_max=84.5:besthit_min=47.9:besthit_std=11.508907205071429:besthit_sum=907.8000000000001:bitscore_avg=128.22142857142856:bitscore_max=214.0:bitscore_min=71.6:bitscore_std=36.76068507295488:bitscore_sum=1795.1:capture_class_counter=c__Actinomycetia--1||c__Alphaproteobacteria--3||c__Gammaproteobacteria--17||c__Polyangia--1:capture_domain_counter=d__Bacteria--22:capture_family_counter=f__Burkholderiaceae--1||f__Chromatiaceae--2||f__Chromobacteriaceae--4||f__Gallionellaceae--1||f__Magnetospirillaceae--2||f__Methylomonadaceae--1||f__Micromonosporaceae--1||f__Polyangiaceae--1||f__Pseudomonadaceae--3||f__Rhodocyclaceae--3||f__Sphingomonadaceae--1||f__UBA5680--2:capture_genus_counter=g__Acidovorax_A--1||g__Actinoplanes--1||g__Aquitalea--1||g__Chromobacterium--1||g__DRJH01--2||g__Gallionella--1||g__Hydrogenophilus--1||g__Methylomonas--1||g__Methyloversatilis--2||g__NIC37A-2--1||g__Paludibacterium--2||g__Phaeospirillum--2||g__Pseudomonas_E--2||g__Pseudomonas_M--1||g__Sphingomonas--1||g__Thiobaca--2:capture_order_counter=o__Arenicellales--2||o__Burkholderiales--9||o__Chromatiales--2||o__Methylococcales--1||o__Mycobacteriales--1||o__Polyangiales--1||o__Pseudomonadales--3||o__Rhodospirillales--2||o__Sphingomonadales--1:capture_phylum_counter=p__Actinobacteriota--1||p__Myxococcota--1||p__Proteobacteria--20:capture_species_counter=s__Acidovorax_A sp001424265--1||s__Actinoplanes cyaneus--1||s__Aquitalea sp019232735--1||s__Chromobacterium sp001043555--1||s__DRJH01 sp011052285--2||s__Gallionella sp001801055--1||s__Hydrogenophilus sp019049855--1||s__Methylomonas sp000515215--1||s__Methyloversatilis universalis--1||s__Methyloversatilis universalis_A--1||s__NIC37A-2 sp002085155--1||s__Paludibacterium sp019232825--2||s__Phaeospirillum sp903853455--2||s__Pseudomonas_E fluorescens_BN--1||s__Pseudomonas_E fluorescens_BR--1||s__Pseudomonas_M sp002286785--1||s__Sphingomonas sp016820445--1||s__Thiobaca trueperi--2:evalue_avg=4.457157928967395e-19:evalue_max=6.24e-18:evalue_min=8.43e-72:evalue_std=1.6677097157460547e-18:evalue_sum=6.2400211005543536e-18:gapopen_avg=0.14285714285714285:gapopen_max=1.0:gapopen_min=0.0:gapopen_std=0.3631365196012815:gapopen_sum=2.0:gtdb_class_counter=c__Alphaproteobacteria--1:gtdb_domain_counter=d__Bacteria--1:gtdb_family_counter=f__Rhizobiaceae--1:gtdb_genus_counter=g__Allorhizobium--1:gtdb_order_counter=o__Rhizobiales--1:gtdb_phylum_counter=p__Proteobacteria--1:gtdb_species_counter=s__Allorhizobium sp014237835--1:heptad_counter=MCP-24H--4||MCP-34H--1||MCP-40H--4||MCP-44H--14:lbd_counter=:lca_tree=s__Allorhizobium sp014237835:length_avg=120.85714285714286:length_max=148.0:length_min=54.0:length_std=25.50974819058888:length_sum=1692.0:mismatch_avg=42.714285714285715:mismatch_max=75.0:mismatch_min=17.0:mismatch_std=18.22689716380109:mismatch_sum=598.0:name=N22633:qcovhsp_avg=98.81428571428572:qcovhsp_max=100.0:qcovhsp_min=96.0:qcovhsp_std=1.2605597919222191:qcovhsp_sum=1383.4:qend_avg=121.35714285714286:qend_max=148.0:qend_min=54.0:qend_std=25.67131635729815:qend_sum=1699.0:qstart_avg=1.5714285714285714:qstart_max=3.0:qstart_min=1.0:qstart_std=0.7559289460184545:qstart_sum=22.0:ref_name_counter=GB_GCA_018262095.1_protein.faa_JAGTRW010000077.1_5@PF00015_full_PFAM.75.175--1||RS_GCF_011046245.1_protein.faa_NZ_CP049241.1_863@PF00015_full_PFAM.98.280--6||RS_GCF_014237835.1_protein.faa_NZ_JACJVI010000023.1_28@PF00015_full_PFAM.114.274--7:scovhsp_avg=72.80714285714285:scovhsp_max=92.5:scovhsp_min=52.7:scovhsp_std=11.796183495306652:scovhsp_sum=1019.3:send_avg=141.35714285714286:send_max=160.0:send_min=66.0:send_std=28.212400827287997:send_sum=1979.0:sstart_avg=21.571428571428573:sstart_max=46.0:sstart_min=7.0:sstart_std=12.641289404257693:sstart_sum=302.0],((965e8d1b-989c-4290-b2f8-7c2a9156be1a_4@MCPsignal.36.86:5e-09[&&NHX:Sample=rhiztom1:Type=capture:capture_class=c__Desulfuromonadia:capture_domain=d__Bacteria:capture_family=f__Pseudopelobacteraceae:capture_genus=g__UBA1603:capture_order=o__Geobacterales:capture_phylum=p__Desulfobacterota:capture_species=s__UBA1603 sp002322035:heptad=MCP-44H],(332bb9c6-64f6-526c-80df-5bc2fdbe375d_4@MCPsignal.39.120:5e-09[&&NHX:Sample=rhiztom1:Type=capture:capture_class=c__Desulfovibrionia:capture_domain=d__Bacteria:capture_family=f__Desulfovibrionaceae:capture_genus=g__Aminidesulfovibrio:capture_order=o__Desulfovibrionales:capture_phylum=p__Desulfobacterota_I:capture_species=s__Aminidesulfovibrio sp002382645:heptad=MCP-44H],(97dbeebe-cdb5-42fa-9ef8-1e401c0a8917_2@MCPsignal.319.386:5e-09[&&NHX:Sample=rhiztom3:Type=capture:capture_class=c__Desulfovibrionia:capture_domain=d__Bacteria:capture_family=f__Desulfovibrionaceae:capture_genus=g__Aminidesulfovibrio:capture_order=o__Desulfovibrionales:capture_phylum=p__Desulfobacterota_I:capture_species=s__Aminidesulfovibrio sp002382645:heptad=MCP-24H],f45d55a0-d29b-40f1-9494-3e764bc10172_2@MCPsignal.58.182:0.0328992[&&NHX:Sample=rhiztom1:Type=capture:besthit=61.9:bitscore=131.0:capture_class=c__Desulfovibrionia:capture_domain=d__Bacteria:capture_family=f__Desulfovibrionaceae:capture_genus=g__Halodesulfovibrio:capture_order=o__Desulfovibrionales:capture_phylum=p__Desulfobacterota_I:capture_species=s__Halodesulfovibrio sp003252375:evalue=2.13e-39:gapopen=0.0:heptad=MCP-44H:length=118.0:mismatch=45.0:qcovhsp=95.2:qend=118.0:qstart=1.0:ref_name=RS_GCF_011046245.1_protein.faa_NZ_CP049241.1_863@PF00015_full_PFAM.98.280:scovhsp=64.8:send=166.0:sstart=49.0])0:5e-09[&&NHX:Sample_counter=rhiztom1--1||rhiztom3--1:Type_counter=capture--2:besthit_avg=61.9:besthit_max=61.9:besthit_min=61.9:besthit_std=0:besthit_sum=61.9:bitscore_avg=131.0:bitscore_max=131.0:bitscore_min=131.0:bitscore_std=0:bitscore_sum=131.0:capture_class_counter=c__Desulfovibrionia--2:capture_domain_counter=d__Bacteria--2:capture_family_counter=f__Desulfovibrionaceae--2:capture_genus_counter=g__Aminidesulfovibrio--1||g__Halodesulfovibrio--1:capture_order_counter=o__Desulfovibrionales--2:capture_phylum_counter=p__Desulfobacterota_I--2:capture_species_counter=s__Aminidesulfovibrio sp002382645--1||s__Halodesulfovibrio sp003252375--1:evalue_avg=2.13e-39:evalue_max=2.13e-39:evalue_min=2.13e-39:evalue_std=0:evalue_sum=2.13e-39:gapopen_avg=0.0:gapopen_max=0.0:gapopen_min=0.0:gapopen_std=0:gapopen_sum=0.0:gtdb_class_counter=:gtdb_domain_counter=:gtdb_family_counter=:gtdb_genus_counter=:gtdb_order_counter=:gtdb_phylum_counter=:gtdb_species_counter=:heptad_counter=MCP-24H--1||MCP-44H--1:lbd_counter=:length_avg=118.0:length_max=118.0:length_min=118.0:length_std=0:length_sum=118.0:mismatch_avg=45.0:mismatch_max=45.0:mismatch_min=45.0:mismatch_std=0:mismatch_sum=45.0:name=N22638:qcovhsp_avg=95.2:qcovhsp_max=95.2:qcovhsp_min=95.2:qcovhsp_std=0:qcovhsp_sum=95.2:qend_avg=118.0:qend_max=118.0:qend_min=118.0:qend_std=0:qend_sum=118.0:qstart_avg=1.0:qstart_max=1.0:qstart_min=1.0:qstart_std=0:qstart_sum=1.0:ref_name_counter=RS_GCF_011046245.1_protein.faa_NZ_CP049241.1_863@PF00015_full_PFAM.98.280--1:scovhsp_avg=64.8:scovhsp_max=64.8:scovhsp_min=64.8:scovhsp_std=0:scovhsp_sum=64.8:send_avg=166.0:send_max=166.0:send_min=166.0:send_std=0:send_sum=166.0:sstart_avg=49.0:sstart_max=49.0:sstart_min=49.0:sstart_std=0:sstart_sum=49.0])0.556:5e-09[&&NHX:Sample_counter=rhiztom1--2||rhiztom3--1:Type_counter=capture--3:besthit_avg=61.9:besthit_max=61.9:besthit_min=61.9:besthit_std=0:besthit_sum=61.9:bitscore_avg=131.0:bitscore_max=131.0:bitscore_min=131.0:bitscore_std=0:bitscore_sum=131.0:capture_class_counter=c__Desulfovibrionia--3:capture_domain_counter=d__Bacteria--3:capture_family_counter=f__Desulfovibrionaceae--3:capture_genus_counter=g__Aminidesulfovibrio--2||g__Halodesulfovibrio--1:capture_order_counter=o__Desulfovibrionales--3:capture_phylum_counter=p__Desulfobacterota_I--3:capture_species_counter=s__Aminidesulfovibrio sp002382645--2||s__Halodesulfovibrio sp003252375--1:evalue_avg=2.13e-39:evalue_max=2.13e-39:evalue_min=2.13e-39:evalue_std=0:evalue_sum=2.13e-39:gapopen_avg=0.0:gapopen_max=0.0:gapopen_min=0.0:gapopen_std=0:gapopen_sum=0.0:gtdb_class_counter=:gtdb_domain_counter=:gtdb_family_counter=:gtdb_genus_counter=:gtdb_order_counter=:gtdb_phylum_counter=:gtdb_species_counter=:heptad_counter=MCP-24H--1||MCP-44H--2:lbd_counter=:length_avg=118.0:length_max=118.0:length_min=118.0:length_std=0:length_sum=118.0:mismatch_avg=45.0:mismatch_max=45.0:mismatch_min=45.0:mismatch_std=0:mismatch_sum=45.0:name=N22639:qcovhsp_avg=95.2:qcovhsp_max=95.2:qcovhsp_min=95.2:qcovhsp_std=0:qcovhsp_sum=95.2:qend_avg=118.0:qend_max=118.0:qend_min=118.0:qend_std=0:qend_sum=118.0:qstart_avg=1.0:qstart_max=1.0:qstart_min=1.0:qstart_std=0:qstart_sum=1.0:ref_name_counter=RS_GCF_011046245.1_protein.faa_NZ_CP049241.1_863@PF00015_full_PFAM.98.280--1:scovhsp_avg=64.8:scovhsp_max=64.8:scovhsp_min=64.8:scovhsp_std=0:scovhsp_sum=64.8:send_avg=166.0:send_max=166.0:send_min=166.0:send_std=0:send_sum=166.0:sstart_avg=49.0:sstart_max=49.0:sstart_min=49.0:sstart_std=0:sstart_sum=49.0])0.999:0.26105[&&NHX:Sample_counter=rhiztom1--3||rhiztom3--1:Type_counter=capture--4:besthit_avg=61.9:besthit_max=61.9:besthit_min=61.9:besthit_std=0:besthit_sum=61.9:bitscore_avg=131.0:bitscore_max=131.0:bitscore_min=131.0:bitscore_std=0:bitscore_sum=131.0:capture_class_counter=c__Desulfovibrionia--3||c__Desulfuromonadia--1:capture_domain_counter=d__Bacteria--4:capture_family_counter=f__Desulfovibrionaceae--3||f__Pseudopelobacteraceae--1:capture_genus_counter=g__Aminidesulfovibrio--2||g__Halodesulfovibrio--1||g__UBA1603--1:capture_order_counter=o__Desulfovibrionales--3||o__Geobacterales--1:capture_phylum_counter=p__Desulfobacterota--1||p__Desulfobacterota_I--3:capture_species_counter=s__Aminidesulfovibrio sp002382645--2||s__Halodesulfovibrio sp003252375--1||s__UBA1603 sp002322035--1:evalue_avg=2.13e-39:evalue_max=2.13e-39:evalue_min=2.13e-39:evalue_std=0:evalue_sum=2.13e-39:gapopen_avg=0.0:gapopen_max=0.0:gapopen_min=0.0:gapopen_std=0:gapopen_sum=0.0:gtdb_class_counter=:gtdb_domain_counter=:gtdb_family_counter=:gtdb_genus_counter=:gtdb_order_counter=:gtdb_phylum_counter=:gtdb_species_counter=:heptad_counter=MCP-24H--1||MCP-44H--3:lbd_counter=:length_avg=118.0:length_max=118.0:length_min=118.0:length_std=0:length_sum=118.0:mismatch_avg=45.0:mismatch_max=45.0:mismatch_min=45.0:mismatch_std=0:mismatch_sum=45.0:name=N22640:qcovhsp_avg=95.2:qcovhsp_max=95.2:qcovhsp_min=95.2:qcovhsp_std=0:qcovhsp_sum=95.2:qend_avg=118.0:qend_max=118.0:qend_min=118.0:qend_std=0:qend_sum=118.0:qstart_avg=1.0:qstart_max=1.0:qstart_min=1.0:qstart_std=0:qstart_sum=1.0:ref_name_counter=RS_GCF_011046245.1_protein.faa_NZ_CP049241.1_863@PF00015_full_PFAM.98.280--1:scovhsp_avg=64.8:scovhsp_max=64.8:scovhsp_min=64.8:scovhsp_std=0:scovhsp_sum=64.8:send_avg=166.0:send_max=166.0:send_min=166.0:send_std=0:send_sum=166.0:sstart_avg=49.0:sstart_max=49.0:sstart_min=49.0:sstart_std=0:sstart_sum=49.0],((((3093741f-fb5d-4e79-bb27-7a5c218493b6_5@MCPsignal.188.248:0.0831557[&&NHX:Sample=rhizpot1:Type=capture:capture_class=c__Desulfuromonadia:capture_domain=d__Bacteria:capture_family=f__Syntrophotaleaceae:capture_genus=g__Syntrophotalea:capture_order=o__Desulfuromonadales:capture_phylum=p__Desulfobacterota:capture_species=s__Syntrophotalea acetylenica:heptad=MCP-34H],(9bf787fa-6c96-47b5-ba46-fbae64a6193b_6@MCPsignal.179.339:5e-09[&&NHX:Sample=rhizpot1:Type=capture:besthit=70.3:bitscore=179.0:capture_class=c__Gammaproteobacteria:capture_domain=d__Bacteria:capture_family=f__Enterobacteriaceae:capture_genus=g__Phytobacter:capture_order=o__Enterobacterales:capture_phylum=p__Proteobacteria:capture_species=s__Phytobacter diazotrophicus:evalue=9.36e-58:gapopen=0.0:heptad=MCP-44H:length=155.0:mismatch=46.0:qcovhsp=96.9:qend=156.0:qstart=2.0:ref_name=RS_GCF_011046245.1_protein.faa_NZ_CP049241.1_863@PF00015_full_PFAM.98.280:scovhsp=85.2:send=166.0:sstart=12.0],48a94f28-bd69-50ef-bd21-0e294c9272a1_3@MCPsignal.194.355:5e-09[&&NHX:Sample=rhizpot2:Type=capture:besthit=70.3:bitscore=180.0:capture_class=c__Gammaproteobacteria:capture_domain=d__Bacteria:capture_family=f__Enterobacteriaceae:capture_genus=g__Phytobacter:capture_order=o__Enterobacterales:capture_phylum=p__Proteobacteria:capture_species=s__Phytobacter diazotrophicus:evalue=6.85e-58:gapopen=0.0:heptad=MCP-44H:length=155.0:mismatch=46.0:qcovhsp=96.3:qend=156.0:qstart=2.0:ref_name=RS_GCF_011046245.1_protein.faa_NZ_CP049241.1_863@PF00015_full_PFAM.98.280:scovhsp=85.2:send=166.0:sstart=12.0])0.604:5e-09[&&NHX:Sample_counter=rhizpot1--1||rhizpot2--1:Type_counter=capture--2:besthit_avg=70.3:besthit_max=70.3:besthit_min=70.3:besthit_std=0.0:besthit_sum=140.6:bitscore_avg=179.5:bitscore_max=180.0:bitscore_min=179.0:bitscore_std=0.7071067811865476:bitscore_sum=359.0:capture_class_counter=c__Gammaproteobacteria--2:capture_domain_counter=d__Bacteria--2:capture_family_counter=f__Enterobacteriaceae--2:capture_genus_counter=g__Phytobacter--2:capture_order_counter=o__Enterobacterales--2:capture_phylum_counter=p__Proteobacteria--2:capture_species_counter=s__Phytobacter diazotrophicus--2:evalue_avg=8.105e-58:evalue_max=9.36e-58:evalue_min=6.85e-58:evalue_std=1.7748380207782344e-58:evalue_sum=1.621e-57:gapopen_avg=0.0:gapopen_max=0.0:gapopen_min=0.0:gapopen_std=0.0:gapopen_sum=0.0:gtdb_class_counter=:gtdb_domain_counter=:gtdb_family_counter=:gtdb_genus_counter=:gtdb_order_counter=:gtdb_phylum_counter=:gtdb_species_counter=:heptad_counter=MCP-44H--2:lbd_counter=:length_avg=155.0:length_max=155.0:length_min=155.0:length_std=0.0:length_sum=310.0:mismatch_avg=46.0:mismatch_max=46.0:mismatch_min=46.0:mismatch_std=0.0:mismatch_sum=92.0:name=N22644:qcovhsp_avg=96.6:qcovhsp_max=96.9:qcovhsp_min=96.3:qcovhsp_std=0.4242640687119345:qcovhsp_sum=193.2:qend_avg=156.0:qend_max=156.0:qend_min=156.0:qend_std=0.0:qend_sum=312.0:qstart_avg=2.0:qstart_max=2.0:qstart_min=2.0:qstart_std=0.0:qstart_sum=4.0:ref_name_counter=RS_GCF_011046245.1_protein.faa_NZ_CP049241.1_863@PF00015_full_PFAM.98.280--2:scovhsp_avg=85.2:scovhsp_max=85.2:scovhsp_min=85.2:scovhsp_std=0.0:scovhsp_sum=170.4:send_avg=166.0:send_max=166.0:send_min=166.0:send_std=0.0:send_sum=332.0:sstart_avg=12.0:sstart_max=12.0:sstart_min=12.0:sstart_std=0.0:sstart_sum=24.0])0:5e-09[&&NHX:Sample_counter=rhizpot1--2||rhizpot2--1:Type_counter=capture--3:besthit_avg=70.3:besthit_max=70.3:besthit_min=70.3:besthit_std=0.0:besthit_sum=140.6:bitscore_avg=179.5:bitscore_max=180.0:bitscore_min=179.0:bitscore_std=0.7071067811865476:bitscore_sum=359.0:capture_class_counter=c__Desulfuromonadia--1||c__Gammaproteobacteria--2:capture_domain_counter=d__Bacteria--3:capture_family_counter=f__Enterobacteriaceae--2||f__Syntrophotaleaceae--1:capture_genus_counter=g__Phytobacter--2||g__Syntrophotalea--1:capture_order_counter=o__Desulfuromonadales--1||o__Enterobacterales--2:capture_phylum_counter=p__Desulfobacterota--1||p__Proteobacteria--2:capture_species_counter=s__Phytobacter diazotrophicus--2||s__Syntrophotalea acetylenica--1:evalue_avg=8.105e-58:evalue_max=9.36e-58:evalue_min=6.85e-58:evalue_std=1.7748380207782344e-58:evalue_sum=1.621e-57:gapopen_avg=0.0:gapopen_max=0.0:gapopen_min=0.0:gapopen_std=0.0:gapopen_sum=0.0:gtdb_class_counter=:gtdb_domain_counter=:gtdb_family_counter=:gtdb_genus_counter=:gtdb_order_counter=:gtdb_phylum_counter=:gtdb_species_counter=:heptad_counter=MCP-34H--1||MCP-44H--2:lbd_counter=:length_avg=155.0:length_max=155.0:length_min=155.0:length_std=0.0:length_sum=310.0:mismatch_avg=46.0:mismatch_max=46.0:mismatch_min=46.0:mismatch_std=0.0:mismatch_sum=92.0:name=N22645:qcovhsp_avg=96.6:qcovhsp_max=96.9:qcovhsp_min=96.3:qcovhsp_std=0.4242640687119345:qcovhsp_sum=193.2:qend_avg=156.0:qend_max=156.0:qend_min=156.0:qend_std=0.0:qend_sum=312.0:qstart_avg=2.0:qstart_max=2.0:qstart_min=2.0:qstart_std=0.0:qstart_sum=4.0:ref_name_counter=RS_GCF_011046245.1_protein.faa_NZ_CP049241.1_863@PF00015_full_PFAM.98.280--2:scovhsp_avg=85.2:scovhsp_max=85.2:scovhsp_min=85.2:scovhsp_std=0.0:scovhsp_sum=170.4:send_avg=166.0:send_max=166.0:send_min=166.0:send_std=0.0:send_sum=332.0:sstart_avg=12.0:sstart_max=12.0:sstart_min=12.0:sstart_std=0.0:sstart_sum=24.0],(a405f170-324d-45b7-9485-2f2a21999685_3@MCPsignal.89.157:5e-09[&&NHX:Sample=rhizpot1:Type=capture:capture_class=c__Gammaproteobacteria:capture_domain=d__Bacteria:capture_family=f__Enterobacteriaceae:capture_genus=g__Phytobacter:capture_order=o__Enterobacterales:capture_phylum=p__Proteobacteria:capture_species=s__Phytobacter diazotrophicus:heptad=MCP-44H],(be98952a-cb3f-4b64-9fd6-bfc09f1ebc63_2@MCPsignal.190.292:0.03766[&&NHX:Sample=rhizpot1:Type=capture:besthit=73.0:bitscore=117.0:capture_class=c__Gammaproteobacteria:capture_domain=d__Bacteria:capture_family=f__Enterobacteriaceae:capture_genus=g__Phytobacter:capture_order=o__Enterobacterales:capture_phylum=p__Proteobacteria:capture_species=s__Phytobacter diazotrophicus:evalue=3.58e-34:gapopen=0.0:heptad=MCP-24H:length=100.0:mismatch=27.0:qcovhsp=98.0:qend=102.0:qstart=3.0:ref_name=RS_GCF_011046245.1_protein.faa_NZ_CP049241.1_863@PF00015_full_PFAM.98.280:scovhsp=54.9:send=128.0:sstart=29.0],6520df9a-bb33-4a3e-aa7a-532f7d612874_1@MCPsignal.306.402:5e-09[&&NHX:Sample=rhizpot1:Type=capture:besthit=75.0:bitscore=130.0:capture_class=c__Gammaproteobacteria:capture_domain=d__Bacteria:capture_family=f__Enterobacteriaceae:capture_genus=g__Phytobacter:capture_order=o__Enterobacterales:capture_phylum=p__Proteobacteria:capture_species=s__Phytobacter diazotrophicus:evalue=1.52e-39:gapopen=0.0:heptad=MCP-44H:length=96.0:mismatch=24.0:qcovhsp=100.0:qend=96.0:qstart=1.0:ref_name=RS_GCF_014237835.1_protein.faa_NZ_JACJVI010000023.1_28@PF00015_full_PFAM.114.274:scovhsp=60.0:send=101.0:sstart=6.0])0:5e-09[&&NHX:Sample_counter=rhizpot1--2:Type_counter=capture--2:besthit_avg=74.0:besthit_max=75.0:besthit_min=73.0:besthit_std=1.4142135623730951:besthit_sum=148.0:bitscore_avg=123.5:bitscore_max=130.0:bitscore_min=117.0:bitscore_std=9.192388155425117:bitscore_sum=247.0:capture_class_counter=c__Gammaproteobacteria--2:capture_domain_counter=d__Bacteria--2:capture_family_counter=f__Enterobacteriaceae--2:capture_genus_counter=g__Phytobacter--2:capture_order_counter=o__Enterobacterales--2:capture_phylum_counter=p__Proteobacteria--2:capture_species_counter=s__Phytobacter diazotrophicus--2:evalue_avg=1.7900076e-34:evalue_max=3.58e-34:evalue_min=1.52e-39:evalue_std=2.531431528624766e-34:evalue_sum=3.5800152e-34:gapopen_avg=0.0:gapopen_max=0.0:gapopen_min=0.0:gapopen_std=0.0:gapopen_sum=0.0:gtdb_class_counter=:gtdb_domain_counter=:gtdb_family_counter=:gtdb_genus_counter=:gtdb_order_counter=:gtdb_phylum_counter=:gtdb_species_counter=:heptad_counter=MCP-24H--1||MCP-44H--1:lbd_counter=:length_avg=98.0:length_max=100.0:length_min=96.0:length_std=2.8284271247461903:length_sum=196.0:mismatch_avg=25.5:mismatch_max=27.0:mismatch_min=24.0:mismatch_std=2.1213203435596424:mismatch_sum=51.0:name=N22649:qcovhsp_avg=99.0:qcovhsp_max=100.0:qcovhsp_min=98.0:qcovhsp_std=1.4142135623730951:qcovhsp_sum=198.0:qend_avg=99.0:qend_max=102.0:qend_min=96.0:qend_std=4.242640687119285:qend_sum=198.0:qstart_avg=2.0:qstart_max=3.0:qstart_min=1.0:qstart_std=1.4142135623730951:qstart_sum=4.0:ref_name_counter=RS_GCF_011046245.1_protein.faa_NZ_CP049241.1_863@PF00015_full_PFAM.98.280--1||RS_GCF_014237835.1_protein.faa_NZ_JACJVI010000023.1_28@PF00015_full_PFAM.114.274--1:scovhsp_avg=57.45:scovhsp_max=60.0:scovhsp_min=54.9:scovhsp_std=3.6062445840513933:scovhsp_sum=114.9:send_avg=114.5:send_max=128.0:send_min=101.0:send_std=19.091883092036785:send_sum=229.0:sstart_avg=17.5:sstart_max=29.0:sstart_min=6.0:sstart_std=16.263455967290593:sstart_sum=35.0])0.443:5e-09[&&NHX:Sample_counter=rhizpot1--3:Type_counter=capture--3:besthit_avg=74.0:besthit_max=75.0:besthit_min=73.0:besthit_std=1.4142135623730951:besthit_sum=148.0:bitscore_avg=123.5:bitscore_max=130.0:bitscore_min=117.0:bitscore_std=9.192388155425117:bitscore_sum=247.0:capture_class_counter=c__Gammaproteobacteria--3:capture_domain_counter=d__Bacteria--3:capture_family_counter=f__Enterobacteriaceae--3:capture_genus_counter=g__Phytobacter--3:capture_order_counter=o__Enterobacterales--3:capture_phylum_counter=p__Proteobacteria--3:capture_species_counter=s__Phytobacter diazotrophicus--3:evalue_avg=1.7900076e-34:evalue_max=3.58e-34:evalue_min=1.52e-39:evalue_std=2.531431528624766e-34:evalue_sum=3.5800152e-34:gapopen_avg=0.0:gapopen_max=0.0:gapopen_min=0.0:gapopen_std=0.0:gapopen_sum=0.0:gtdb_class_counter=:gtdb_domain_counter=:gtdb_family_counter=:gtdb_genus_counter=:gtdb_order_counter=:gtdb_phylum_counter=:gtdb_species_counter=:heptad_counter=MCP-24H--1||MCP-44H--2:lbd_counter=:length_avg=98.0:length_max=100.0:length_min=96.0:length_std=2.8284271247461903:length_sum=196.0:mismatch_avg=25.5:mismatch_max=27.0:mismatch_min=24.0:mismatch_std=2.1213203435596424:mismatch_sum=51.0:name=N22650:qcovhsp_avg=99.0:qcovhsp_max=100.0:qcovhsp_min=98.0:qcovhsp_std=1.4142135623730951:qcovhsp_sum=198.0:qend_avg=99.0:qend_max=102.0:qend_min=96.0:qend_std=4.242640687119285:qend_sum=198.0:qstart_avg=2.0:qstart_max=3.0:qstart_min=1.0:qstart_std=1.4142135623730951:qstart_sum=4.0:ref_name_counter=RS_GCF_011046245.1_protein.faa_NZ_CP049241.1_863@PF00015_full_PFAM.98.280--1||RS_GCF_014237835.1_protein.faa_NZ_JACJVI010000023.1_28@PF00015_full_PFAM.114.274--1:scovhsp_avg=57.45:scovhsp_max=60.0:scovhsp_min=54.9:scovhsp_std=3.6062445840513933:scovhsp_sum=114.9:send_avg=114.5:send_max=128.0:send_min=101.0:send_std=19.091883092036785:send_sum=229.0:sstart_avg=17.5:sstart_max=29.0:sstart_min=6.0:sstart_std=16.263455967290593:sstart_sum=35.0])0:5e-09[&&NHX:Sample_counter=rhizpot1--5||rhizpot2--1:Type_counter=capture--6:besthit_avg=72.15:besthit_max=75.0:besthit_min=70.3:besthit_std=2.2869193252058557:besthit_sum=288.6:bitscore_avg=151.5:bitscore_max=180.0:bitscore_min=117.0:bitscore_std=32.76685317003552:bitscore_sum=606.0:capture_class_counter=c__Desulfuromonadia--1||c__Gammaproteobacteria--5:capture_domain_counter=d__Bacteria--6:capture_family_counter=f__Enterobacteriaceae--5||f__Syntrophotaleaceae--1:capture_genus_counter=g__Phytobacter--5||g__Syntrophotalea--1:capture_order_counter=o__Desulfuromonadales--1||o__Enterobacterales--5:capture_phylum_counter=p__Desulfobacterota--1||p__Proteobacteria--5:capture_species_counter=s__Phytobacter diazotrophicus--5||s__Syntrophotalea acetylenica--1:evalue_avg=8.950038e-35:evalue_max=3.58e-34:evalue_min=6.85e-58:evalue_std=1.7899974666810082e-34:evalue_sum=3.5800152e-34:gapopen_avg=0.0:gapopen_max=0.0:gapopen_min=0.0:gapopen_std=0.0:gapopen_sum=0.0:gtdb_class_counter=:gtdb_domain_counter=:gtdb_family_counter=:gtdb_genus_counter=:gtdb_order_counter=:gtdb_phylum_counter=:gtdb_species_counter=:heptad_counter=MCP-24H--1||MCP-34H--1||MCP-44H--4:lbd_counter=:length_avg=126.5:length_max=155.0:length_min=96.0:length_std=32.949456242351964:length_sum=506.0:mismatch_avg=35.75:mismatch_max=46.0:mismatch_min=24.0:mismatch_std=11.89887949906769:mismatch_sum=143.0:name=N22651:qcovhsp_avg=97.8:qcovhsp_max=100.0:qcovhsp_min=96.3:qcovhsp_std=1.6268579122549904:qcovhsp_sum=391.2:qend_avg=127.5:qend_max=156.0:qend_min=96.0:qend_std=33.0:qend_sum=510.0:qstart_avg=2.0:qstart_max=3.0:qstart_min=1.0:qstart_std=0.816496580927726:qstart_sum=8.0:ref_name_counter=RS_GCF_011046245.1_protein.faa_NZ_CP049241.1_863@PF00015_full_PFAM.98.280--3||RS_GCF_014237835.1_protein.faa_NZ_JACJVI010000023.1_28@PF00015_full_PFAM.114.274--1:scovhsp_avg=71.325:scovhsp_max=85.2:scovhsp_min=54.9:scovhsp_std=16.15619076391462:scovhsp_sum=285.3:send_avg=140.25:send_max=166.0:send_min=101.0:send_std=31.710933971318685:send_sum=561.0:sstart_avg=14.75:sstart_max=29.0:sstart_min=6.0:sstart_std=9.912113800799505:sstart_sum=59.0],(1d69e4c9-8581-45a7-9af7-09b32af5c5cc_3@MCPsignal.114.239:0.00637827[&&NHX:Sample=rhizpot1:Type=capture:besthit=71.2:bitscore=144.0:capture_class=c__Gammaproteobacteria:capture_domain=d__Bacteria:capture_family=f__Burkholderiaceae:capture_genus=g__Herbaspirillum:capture_order=o__Burkholderiales:capture_phylum=p__Proteobacteria:capture_species=s__Herbaspirillum sp000261365:evalue=3.14e-44:gapopen=1.0:heptad=MCP-44H:length=125.0:mismatch=35.0:qcovhsp=99.2:qend=125.0:qstart=2.0:ref_name=RS_GCF_011046245.1_protein.faa_NZ_CP049241.1_863@PF00015_full_PFAM.98.280:scovhsp=68.7:send=136.0:sstart=12.0],(8f33311e-ca49-50ed-8f8f-ca3b54910246_5@MCPsignal.90.160:0.0144207[&&NHX:Sample=rhizpot3:Type=capture:capture_class=c__Gammaproteobacteria:capture_domain=d__Bacteria:capture_family=f__Succinivibrionaceae:capture_genus=g__Succinivibrio:capture_order=o__Enterobacterales:capture_phylum=p__Proteobacteria:capture_species=s__Succinivibrio sp900770725:heptad=MCP-44H],(5bceb0db-1267-46ba-b9f5-b8db1d001603_3@MCPsignal.22.88:0.0651493[&&NHX:Sample=rhizpot1:Type=capture:capture_class=c__Gammaproteobacteria:capture_domain=d__Bacteria:capture_family=f__Enterobacteriaceae:capture_genus=g__Phytobacter:capture_order=o__Enterobacterales:capture_phylum=p__Proteobacteria:capture_species=s__Phytobacter diazotrophicus:heptad=MCP-24H],8ef6cdd5-a67a-418a-8012-8cbbccc22fc2_4@MCPsignal.202.342:5e-09[&&NHX:Sample=rhizpot1:Type=capture:besthit=72.5:bitscore=164.0:capture_class=c__Gammaproteobacteria:capture_domain=d__Bacteria:capture_family=f__Enterobacteriaceae:capture_genus=g__Phytobacter:capture_order=o__Enterobacterales:capture_phylum=p__Proteobacteria:capture_species=s__Phytobacter diazotrophicus:evalue=3.62e-52:gapopen=0.0:heptad=MCP-40H:length=138.0:mismatch=38.0:qcovhsp=98.6:qend=139.0:qstart=2.0:ref_name=RS_GCF_011046245.1_protein.faa_NZ_CP049241.1_863@PF00015_full_PFAM.98.280:scovhsp=75.8:send=149.0:sstart=12.0])0:5e-09[&&NHX:Sample_counter=rhizpot1--2:Type_counter=capture--2:besthit_avg=72.5:besthit_max=72.5:besthit_min=72.5:besthit_std=0:besthit_sum=72.5:bitscore_avg=164.0:bitscore_max=164.0:bitscore_min=164.0:bitscore_std=0:bitscore_sum=164.0:capture_class_counter=c__Gammaproteobacteria--2:capture_domain_counter=d__Bacteria--2:capture_family_counter=f__Enterobacteriaceae--2:capture_genus_counter=g__Phytobacter--2:capture_order_counter=o__Enterobacterales--2:capture_phylum_counter=p__Proteobacteria--2:capture_species_counter=s__Phytobacter diazotrophicus--2:evalue_avg=3.62e-52:evalue_max=3.62e-52:evalue_min=3.62e-52:evalue_std=0:evalue_sum=3.62e-52:gapopen_avg=0.0:gapopen_max=0.0:gapopen_min=0.0:gapopen_std=0:gapopen_sum=0.0:gtdb_class_counter=:gtdb_domain_counter=:gtdb_family_counter=:gtdb_genus_counter=:gtdb_order_counter=:gtdb_phylum_counter=:gtdb_species_counter=:heptad_counter=MCP-24H--1||MCP-40H--1:lbd_counter=:length_avg=138.0:length_max=138.0:length_min=138.0:length_std=0:length_sum=138.0:mismatch_avg=38.0:mismatch_max=38.0:mismatch_min=38.0:mismatch_std=0:mismatch_sum=38.0:name=N22656:qcovhsp_avg=98.6:qcovhsp_max=98.6:qcovhsp_min=98.6:qcovhsp_std=0:qcovhsp_sum=98.6:qend_avg=139.0:qend_max=139.0:qend_min=139.0:qend_std=0:qend_sum=139.0:qstart_avg=2.0:qstart_max=2.0:qstart_min=2.0:qstart_std=0:qstart_sum=2.0:ref_name_counter=RS_GCF_011046245.1_protein.faa_NZ_CP049241.1_863@PF00015_full_PFAM.98.280--1:scovhsp_avg=75.8:scovhsp_max=75.8:scovhsp_min=75.8:scovhsp_std=0:scovhsp_sum=75.8:send_avg=149.0:send_max=149.0:send_min=149.0:send_std=0:send_sum=149.0:sstart_avg=12.0:sstart_max=12.0:sstart_min=12.0:sstart_std=0:sstart_sum=12.0])0:5e-09[&&NHX:Sample_counter=rhizpot1--2||rhizpot3--1:Type_counter=capture--3:besthit_avg=72.5:besthit_max=72.5:besthit_min=72.5:besthit_std=0:besthit_sum=72.5:bitscore_avg=164.0:bitscore_max=164.0:bitscore_min=164.0:bitscore_std=0:bitscore_sum=164.0:capture_class_counter=c__Gammaproteobacteria--3:capture_domain_counter=d__Bacteria--3:capture_family_counter=f__Enterobacteriaceae--2||f__Succinivibrionaceae--1:capture_genus_counter=g__Phytobacter--2||g__Succinivibrio--1:capture_order_counter=o__Enterobacterales--3:capture_phylum_counter=p__Proteobacteria--3:capture_species_counter=s__Phytobacter diazotrophicus--2||s__Succinivibrio sp900770725--1:evalue_avg=3.62e-52:evalue_max=3.62e-52:evalue_min=3.62e-52:evalue_std=0:evalue_sum=3.62e-52:gapopen_avg=0.0:gapopen_max=0.0:gapopen_min=0.0:gapopen_std=0:gapopen_sum=0.0:gtdb_class_counter=:gtdb_domain_counter=:gtdb_family_counter=:gtdb_genus_counter=:gtdb_order_counter=:gtdb_phylum_counter=:gtdb_species_counter=:heptad_counter=MCP-24H--1||MCP-40H--1||MCP-44H--1:lbd_counter=:length_avg=138.0:length_max=138.0:length_min=138.0:length_std=0:length_sum=138.0:mismatch_avg=38.0:mismatch_max=38.0:mismatch_min=38.0:mismatch_std=0:mismatch_sum=38.0:name=N22657:qcovhsp_avg=98.6:qcovhsp_max=98.6:qcovhsp_min=98.6:qcovhsp_std=0:qcovhsp_sum=98.6:qend_avg=139.0:qend_max=139.0:qend_min=139.0:qend_std=0:qend_sum=139.0:qstart_avg=2.0:qstart_max=2.0:qstart_min=2.0:qstart_std=0:qstart_sum=2.0:ref_name_counter=RS_GCF_011046245.1_protein.faa_NZ_CP049241.1_863@PF00015_full_PFAM.98.280--1:scovhsp_avg=75.8:scovhsp_max=75.8:scovhsp_min=75.8:scovhsp_std=0:scovhsp_sum=75.8:send_avg=149.0:send_max=149.0:send_min=149.0:send_std=0:send_sum=149.0:sstart_avg=12.0:sstart_max=12.0:sstart_min=12.0:sstart_std=0:sstart_sum=12.0])0:5e-09[&&NHX:Sample_counter=rhizpot1--3||rhizpot3--1:Type_counter=capture--4:besthit_avg=71.85:besthit_max=72.5:besthit_min=71.2:besthit_std=0.9192388155425097:besthit_sum=143.7:bitscore_avg=154.0:bitscore_max=164.0:bitscore_min=144.0:bitscore_std=14.142135623730951:bitscore_sum=308.0:capture_class_counter=c__Gammaproteobacteria--4:capture_domain_counter=d__Bacteria--4:capture_family_counter=f__Burkholderiaceae--1||f__Enterobacteriaceae--2||f__Succinivibrionaceae--1:capture_genus_counter=g__Herbaspirillum--1||g__Phytobacter--2||g__Succinivibrio--1:capture_order_counter=o__Burkholderiales--1||o__Enterobacterales--3:capture_phylum_counter=p__Proteobacteria--4:capture_species_counter=s__Herbaspirillum sp000261365--1||s__Phytobacter diazotrophicus--2||s__Succinivibrio sp900770725--1:evalue_avg=1.5700000181000002e-44:evalue_max=3.14e-44:evalue_min=3.62e-52:evalue_std=2.2203152673284937e-44:evalue_sum=3.1400000362000003e-44:gapopen_avg=0.5:gapopen_max=1.0:gapopen_min=0.0:gapopen_std=0.7071067811865476:gapopen_sum=1.0:gtdb_class_counter=:gtdb_domain_counter=:gtdb_family_counter=:gtdb_genus_counter=:gtdb_order_counter=:gtdb_phylum_counter=:gtdb_species_counter=:heptad_counter=MCP-24H--1||MCP-40H--1||MCP-44H--2:lbd_counter=:length_avg=131.5:length_max=138.0:length_min=125.0:length_std=9.192388155425117:length_sum=263.0:mismatch_avg=36.5:mismatch_max=38.0:mismatch_min=35.0:mismatch_std=2.1213203435596424:mismatch_sum=73.0:name=N22658:qcovhsp_avg=98.9:qcovhsp_max=99.2:qcovhsp_min=98.6:qcovhsp_std=0.4242640687119345:qcovhsp_sum=197.8:qend_avg=132.0:qend_max=139.0:qend_min=125.0:qend_std=9.899494936611665:qend_sum=264.0:qstart_avg=2.0:qstart_max=2.0:qstart_min=2.0:qstart_std=0.0:qstart_sum=4.0:ref_name_counter=RS_GCF_011046245.1_protein.faa_NZ_CP049241.1_863@PF00015_full_PFAM.98.280--2:scovhsp_avg=72.25:scovhsp_max=75.8:scovhsp_min=68.7:scovhsp_std=5.020458146424484:scovhsp_sum=144.5:send_avg=142.5:send_max=149.0:send_min=136.0:send_std=9.192388155425117:send_sum=285.0:sstart_avg=12.0:sstart_max=12.0:sstart_min=12.0:sstart_std=0.0:sstart_sum=24.0])0.76:0.00602623[&&NHX:Sample_counter=rhizpot1--8||rhizpot2--1||rhizpot3--1:Type_counter=capture--10:besthit_avg=72.05:besthit_max=75.0:besthit_min=70.3:besthit_std=1.8251027368342865:besthit_sum=432.3:bitscore_avg=152.33333333333334:bitscore_max=180.0:bitscore_min=117.0:bitscore_std=26.189056238563975:bitscore_sum=914.0:capture_class_counter=c__Desulfuromonadia--1||c__Gammaproteobacteria--9:capture_domain_counter=d__Bacteria--10:capture_family_counter=f__Burkholderiaceae--1||f__Enterobacteriaceae--7||f__Succinivibrionaceae--1||f__Syntrophotaleaceae--1:capture_genus_counter=g__Herbaspirillum--1||g__Phytobacter--7||g__Succinivibrio--1||g__Syntrophotalea--1:capture_order_counter=o__Burkholderiales--1||o__Desulfuromonadales--1||o__Enterobacterales--8:capture_phylum_counter=p__Desulfobacterota--1||p__Proteobacteria--9:capture_species_counter=s__Herbaspirillum sp000261365--1||s__Phytobacter diazotrophicus--7||s__Succinivibrio sp900770725--1||s__Syntrophotalea acetylenica--1:evalue_avg=5.966692000523333e-35:evalue_max=3.58e-34:evalue_min=6.85e-58:evalue_std=1.461527638772835e-34:evalue_sum=3.580015200314e-34:gapopen_avg=0.16666666666666666:gapopen_max=1.0:gapopen_min=0.0:gapopen_std=0.408248290463863:gapopen_sum=1.0:gtdb_class_counter=:gtdb_domain_counter=:gtdb_family_counter=:gtdb_genus_counter=:gtdb_order_counter=:gtdb_phylum_counter=:gtdb_species_counter=:heptad_counter=MCP-24H--2||MCP-34H--1||MCP-40H--1||MCP-44H--6:lbd_counter=:length_avg=128.16666666666666:length_max=155.0:length_min=96.0:length_std=25.98012060531411:length_sum=769.0:mismatch_avg=36.0:mismatch_max=46.0:mismatch_min=24.0:mismatch_std=9.273618495495704:mismatch_sum=216.0:name=N22659:qcovhsp_avg=98.16666666666667:qcovhsp_max=100.0:qcovhsp_min=96.3:qcovhsp_std=1.3952299690970897:qcovhsp_sum=589.0:qend_avg=129.0:qend_max=156.0:qend_min=96.0:qend_std=26.04611295375953:qend_sum=774.0:qstart_avg=2.0:qstart_max=3.0:qstart_min=1.0:qstart_std=0.6324555320336759:qstart_sum=12.0:ref_name_counter=RS_GCF_011046245.1_protein.faa_NZ_CP049241.1_863@PF00015_full_PFAM.98.280--5||RS_GCF_014237835.1_protein.faa_NZ_JACJVI010000023.1_28@PF00015_full_PFAM.114.274--1:scovhsp_avg=71.63333333333333:scovhsp_max=85.2:scovhsp_min=54.9:scovhsp_std=12.723311937804038:scovhsp_sum=429.79999999999995:send_avg=141.0:send_max=166.0:send_min=101.0:send_std=24.931907267595875:send_sum=846.0:sstart_avg=13.833333333333334:sstart_max=29.0:sstart_min=6.0:sstart_std=7.808115436305144:sstart_sum=83.0],89aaeac1-cc68-4b2d-8460-2cfaf0a8d94d_4@MCPsignal.502.646:0.0171414[&&NHX:Sample=rhizpot3:Type=capture:besthit=72.5:bitscore=164.0:capture_class=c__Gemmatimonadetes:capture_domain=d__Bacteria:capture_family=f__GWC2-71-9:capture_genus=g__JACDDX01:capture_order=o__Gemmatimonadales:capture_phylum=p__Gemmatimonadota:capture_species=s__JACDDX01 sp013813435:evalue=5.98e-52:gapopen=0.0:heptad=MCP-40H:length=138.0:mismatch=38.0:qcovhsp=95.8:qend=139.0:qstart=2.0:ref_name=RS_GCF_011046245.1_protein.faa_NZ_CP049241.1_863@PF00015_full_PFAM.98.280:scovhsp=75.8:send=149.0:sstart=12.0])0.94:0.0862074[&&NHX:Sample_counter=rhizpot1--8||rhizpot2--1||rhizpot3--2:Type_counter=capture--11:besthit_avg=72.11428571428571:besthit_max=75.0:besthit_min=70.3:besthit_std=1.6747423398128762:besthit_sum=504.8:bitscore_avg=154.0:bitscore_max=180.0:bitscore_min=117.0:bitscore_std=24.310491562286437:bitscore_sum=1078.0:capture_class_counter=c__Desulfuromonadia--1||c__Gammaproteobacteria--9||c__Gemmatimonadetes--1:capture_domain_counter=d__Bacteria--11:capture_family_counter=f__Burkholderiaceae--1||f__Enterobacteriaceae--7||f__GWC2-71-9--1||f__Succinivibrionaceae--1||f__Syntrophotaleaceae--1:capture_genus_counter=g__Herbaspirillum--1||g__JACDDX01--1||g__Phytobacter--7||g__Succinivibrio--1||g__Syntrophotalea--1:capture_order_counter=o__Burkholderiales--1||o__Desulfuromonadales--1||o__Enterobacterales--8||o__Gemmatimonadales--1:capture_phylum_counter=p__Desulfobacterota--1||p__Gemmatimonadota--1||p__Proteobacteria--9:capture_species_counter=s__Herbaspirillum sp000261365--1||s__JACDDX01 sp013813435--1||s__Phytobacter diazotrophicus--7||s__Succinivibrio sp900770725--1||s__Syntrophotalea acetylenica--1:evalue_avg=5.114307429019999e-35:evalue_max=3.58e-34:evalue_min=6.85e-58:evalue_std=1.3531118558551124e-34:evalue_sum=3.580015200314e-34:gapopen_avg=0.14285714285714285:gapopen_max=1.0:gapopen_min=0.0:gapopen_std=0.37796447300922725:gapopen_sum=1.0:gtdb_class_counter=:gtdb_domain_counter=:gtdb_family_counter=:gtdb_genus_counter=:gtdb_order_counter=:gtdb_phylum_counter=:gtdb_species_counter=:heptad_counter=MCP-24H--2||MCP-34H--1||MCP-40H--2||MCP-44H--6:lbd_counter=:length_avg=129.57142857142858:length_max=155.0:length_min=96.0:length_std=24.005951642992915:length_sum=907.0:mismatch_avg=36.285714285714285:mismatch_max=46.0:mismatch_min=24.0:mismatch_std=8.499299691038978:mismatch_sum=254.0:name=N22661:qcovhsp_avg=97.82857142857142:qcovhsp_max=100.0:qcovhsp_min=95.8:qcovhsp_std=1.5563999975523495:qcovhsp_sum=684.8:qend_avg=130.42857142857142:qend_max=156.0:qend_min=96.0:qend_std=24.075278765136815:qend_sum=913.0:qstart_avg=2.0:qstart_max=3.0:qstart_min=1.0:qstart_std=0.5773502691896257:qstart_sum=14.0:ref_name_counter=RS_GCF_011046245.1_protein.faa_NZ_CP049241.1_863@PF00015_full_PFAM.98.280--6||RS_GCF_014237835.1_protein.faa_NZ_JACJVI010000023.1_28@PF00015_full_PFAM.114.274--1:scovhsp_avg=72.22857142857143:scovhsp_max=85.2:scovhsp_min=54.9:scovhsp_std=11.721023033523181:scovhsp_sum=505.59999999999997:send_avg=142.14285714285714:send_max=166.0:send_min=101.0:send_std=22.959591833106643:send_sum=995.0:sstart_avg=13.571428571428571:sstart_max=29.0:sstart_min=6.0:sstart_std=7.16140449113959:sstart_sum=95.0])0.805:0.0559649[&&NHX:Sample_counter=rhizpot1--8||rhizpot2--1||rhizpot3--2||rhiztom1--3||rhiztom3--1:Type_counter=capture--15:besthit_avg=70.8375:besthit_max=75.0:besthit_min=61.9:besthit_std=3.930080878847879:besthit_sum=566.7:bitscore_avg=151.125:bitscore_max=180.0:bitscore_min=117.0:bitscore_std=23.931076627921037:bitscore_sum=1209.0:capture_class_counter=c__Desulfovibrionia--3||c__Desulfuromonadia--2||c__Gammaproteobacteria--9||c__Gemmatimonadetes--1:capture_domain_counter=d__Bacteria--15:capture_family_counter=f__Burkholderiaceae--1||f__Desulfovibrionaceae--3||f__Enterobacteriaceae--7||f__GWC2-71-9--1||f__Pseudopelobacteraceae--1||f__Succinivibrionaceae--1||f__Syntrophotaleaceae--1:capture_genus_counter=g__Aminidesulfovibrio--2||g__Halodesulfovibrio--1||g__Herbaspirillum--1||g__JACDDX01--1||g__Phytobacter--7||g__Succinivibrio--1||g__Syntrophotalea--1||g__UBA1603--1:capture_order_counter=o__Burkholderiales--1||o__Desulfovibrionales--3||o__Desulfuromonadales--1||o__Enterobacterales--8||o__Gemmatimonadales--1||o__Geobacterales--1:capture_phylum_counter=p__Desulfobacterota--2||p__Desulfobacterota_I--3||p__Gemmatimonadota--1||p__Proteobacteria--9:capture_species_counter=s__Aminidesulfovibrio sp002382645--2||s__Halodesulfovibrio sp003252375--1||s__Herbaspirillum sp000261365--1||s__JACDDX01 sp013813435--1||s__Phytobacter diazotrophicus--7||s__Succinivibrio sp900770725--1||s__Syntrophotalea acetylenica--1||s__UBA1603 sp002322035--1:evalue_avg=4.4750456253925e-35:evalue_max=3.58e-34:evalue_min=6.85e-58:evalue_std=1.2657192948075677e-34:evalue_sum=3.580036500314e-34:gapopen_avg=0.125:gapopen_max=1.0:gapopen_min=0.0:gapopen_std=0.3535533905932738:gapopen_sum=1.0:gtdb_class_counter=:gtdb_domain_counter=:gtdb_family_counter=:gtdb_genus_counter=:gtdb_order_counter=:gtdb_phylum_counter=:gtdb_species_counter=:heptad_counter=MCP-24H--3||MCP-34H--1||MCP-40H--2||MCP-44H--9:lbd_counter=:length_avg=128.125:length_max=155.0:length_min=96.0:length_std=22.598593508699352:length_sum=1025.0:mismatch_avg=37.375:mismatch_max=46.0:mismatch_min=24.0:mismatch_std=8.450486038430824:mismatch_sum=299.0:name=N22662:qcovhsp_avg=97.5:qcovhsp_max=100.0:qcovhsp_min=95.2:qcovhsp_std=1.7146428199482242:qcovhsp_sum=780.0:qend_avg=128.875:qend_max=156.0:qend_min=96.0:qend_std=22.718384625672662:qend_sum=1031.0:qstart_avg=1.875:qstart_max=3.0:qstart_min=1.0:qstart_std=0.6408699444616557:qstart_sum=15.0:ref_name_counter=RS_GCF_011046245.1_protein.faa_NZ_CP049241.1_863@PF00015_full_PFAM.98.280--7||RS_GCF_014237835.1_protein.faa_NZ_JACJVI010000023.1_28@PF00015_full_PFAM.114.274--1:scovhsp_avg=71.30000000000001:scovhsp_max=85.2:scovhsp_min=54.9:scovhsp_std=11.164868369769781:scovhsp_sum=570.4000000000001:send_avg=145.125:send_max=166.0:send_min=101.0:send_std=22.868802829556753:send_sum=1161.0:sstart_avg=18.0:sstart_max=49.0:sstart_min=6.0:sstart_std=14.172407800269609:sstart_sum=144.0])0.416:0.0727936[&&NHX:Sample_counter=rhizpot1--13||rhizpot2--1||rhizpot3--7||rhiztom1--8||rhiztom2--6||rhiztom3--2:Type_counter=GTDB--1||capture--37:besthit_avg=67.02272727272727:besthit_max=84.5:besthit_min=47.9:besthit_std=9.790614155461626:besthit_sum=1474.4999999999998:bitscore_avg=136.54999999999998:bitscore_max=214.0:bitscore_min=71.6:bitscore_std=33.979654276668334:bitscore_sum=3004.1:capture_class_counter=c__Actinomycetia--1||c__Alphaproteobacteria--3||c__Desulfovibrionia--3||c__Desulfuromonadia--2||c__Gammaproteobacteria--26||c__Gemmatimonadetes--1||c__Polyangia--1:capture_domain_counter=d__Bacteria--37:capture_family_counter=f__Burkholderiaceae--2||f__Chromatiaceae--2||f__Chromobacteriaceae--4||f__Desulfovibrionaceae--3||f__Enterobacteriaceae--7||f__GWC2-71-9--1||f__Gallionellaceae--1||f__Magnetospirillaceae--2||f__Methylomonadaceae--1||f__Micromonosporaceae--1||f__Polyangiaceae--1||f__Pseudomonadaceae--3||f__Pseudopelobacteraceae--1||f__Rhodocyclaceae--3||f__Sphingomonadaceae--1||f__Succinivibrionaceae--1||f__Syntrophotaleaceae--1||f__UBA5680--2:capture_genus_counter=g__Acidovorax_A--1||g__Actinoplanes--1||g__Aminidesulfovibrio--2||g__Aquitalea--1||g__Chromobacterium--1||g__DRJH01--2||g__Gallionella--1||g__Halodesulfovibrio--1||g__Herbaspirillum--1||g__Hydrogenophilus--1||g__JACDDX01--1||g__Methylomonas--1||g__Methyloversatilis--2||g__NIC37A-2--1||g__Paludibacterium--2||g__Phaeospirillum--2||g__Phytobacter--7||g__Pseudomonas_E--2||g__Pseudomonas_M--1||g__Sphingomonas--1||g__Succinivibrio--1||g__Syntrophotalea--1||g__Thiobaca--2||g__UBA1603--1:capture_order_counter=o__Arenicellales--2||o__Burkholderiales--10||o__Chromatiales--2||o__Desulfovibrionales--3||o__Desulfuromonadales--1||o__Enterobacterales--8||o__Gemmatimonadales--1||o__Geobacterales--1||o__Methylococcales--1||o__Mycobacteriales--1||o__Polyangiales--1||o__Pseudomonadales--3||o__Rhodospirillales--2||o__Sphingomonadales--1:capture_phylum_counter=p__Actinobacteriota--1||p__Desulfobacterota--2||p__Desulfobacterota_I--3||p__Gemmatimonadota--1||p__Myxococcota--1||p__Proteobacteria--29:capture_species_counter=s__Acidovorax_A sp001424265--1||s__Actinoplanes cyaneus--1||s__Aminidesulfovibrio sp002382645--2||s__Aquitalea sp019232735--1||s__Chromobacterium sp001043555--1||s__DRJH01 sp011052285--2||s__Gallionella sp001801055--1||s__Halodesulfovibrio sp003252375--1||s__Herbaspirillum sp000261365--1||s__Hydrogenophilus sp019049855--1||s__JACDDX01 sp013813435--1||s__Methylomonas sp000515215--1||s__Methyloversatilis universalis--1||s__Methyloversatilis universalis_A--1||s__NIC37A-2 sp002085155--1||s__Paludibacterium sp019232825--2||s__Phaeospirillum sp903853455--2||s__Phytobacter diazotrophicus--7||s__Pseudomonas_E fluorescens_BN--1||s__Pseudomonas_E fluorescens_BR--1||s__Pseudomonas_M sp002286785--1||s__Sphingomonas sp016820445--1||s__Succinivibrio sp900770725--1||s__Syntrophotalea acetylenica--1||s__Thiobaca trueperi--2||s__UBA1603 sp002322035--1:evalue_avg=2.836373227524706e-19:evalue_max=6.24e-18:evalue_min=8.43e-72:evalue_std=1.3303722558450115e-18:evalue_sum=6.240021100554353e-18:gapopen_avg=0.13636363636363635:gapopen_max=1.0:gapopen_min=0.0:gapopen_std=0.3512500866571044:gapopen_sum=3.0:gtdb_class_counter=c__Alphaproteobacteria--1:gtdb_domain_counter=d__Bacteria--1:gtdb_family_counter=f__Rhizobiaceae--1:gtdb_genus_counter=g__Allorhizobium--1:gtdb_order_counter=o__Rhizobiales--1:gtdb_phylum_counter=p__Proteobacteria--1:gtdb_species_counter=s__Allorhizobium sp014237835--1:heptad_counter=MCP-24H--7||MCP-34H--2||MCP-40H--6||MCP-44H--23:lbd_counter=:lca_tree=s__Allorhizobium sp014237835:length_avg=123.5:length_max=155.0:length_min=54.0:length_std=24.204977843017176:length_sum=2717.0:mismatch_avg=40.77272727272727:mismatch_max=75.0:mismatch_min=17.0:mismatch_std=15.37447426335154:mismatch_sum=897.0:name=N22663:qcovhsp_avg=98.33636363636361:qcovhsp_max=100.0:qcovhsp_min=95.2:qcovhsp_std=1.543510363562306:qcovhsp_sum=2163.3999999999996:qend_avg=124.0909090909091:qend_max=156.0:qend_min=54.0:qend_std=24.366075344741667:qend_sum=2730.0:qstart_avg=1.6818181818181819:qstart_max=3.0:qstart_min=1.0:qstart_std=0.7162311170195087:qstart_sum=37.0:ref_name_counter=GB_GCA_018262095.1_protein.faa_JAGTRW010000077.1_5@PF00015_full_PFAM.75.175--1||RS_GCF_011046245.1_protein.faa_NZ_CP049241.1_863@PF00015_full_PFAM.98.280--13||RS_GCF_014237835.1_protein.faa_NZ_JACJVI010000023.1_28@PF00015_full_PFAM.114.274--8:scovhsp_avg=72.25909090909092:scovhsp_max=92.5:scovhsp_min=52.7:scovhsp_std=11.324421948493992:scovhsp_sum=1589.7000000000003:send_avg=142.72727272727272:send_max=166.0:send_min=66.0:send_std=25.893889365900723:send_sum=3140.0:sstart_avg=20.272727272727273:sstart_max=49.0:sstart_min=6.0:sstart_std=12.998834446583931:sstart_sum=446.0],((a1fceb4a-acf1-4583-a2c3-bba8e3aa2877_5@MCPsignal.1099.1147:0.0864345[&&NHX:Sample=rhiztom3:Type=capture:capture_class=c__Bacilli:capture_domain=d__Bacteria:capture_family=f__Paenibacillaceae:capture_genus=g__Saccharibacillus:capture_order=o__Paenibacillales:capture_phylum=p__Firmicutes:capture_species=s__Saccharibacillus alkalitolerans:heptad=MCP-24H],(((((((02464b51-9ee9-41e4-9650-0c9136fca782_3@MCPsignal.31.173:5e-09[&&NHX:Sample=rhiztom1:Type=capture:besthit=69.3:bitscore=162.0:capture_class=c__Gammaproteobacteria:capture_domain=d__Bacteria:capture_family=f__Pseudomonadaceae:capture_genus=g__Pseudomonas_E:capture_order=o__Pseudomonadales:capture_phylum=p__Proteobacteria:capture_species=s__Pseudomonas_E sp002439135:evalue=1.29e-50:gapopen=0.0:heptad=MCP-24H:length=137.0:mismatch=42.0:qcovhsp=96.5:qend=137.0:qstart=1.0:ref_name=RS_GCF_005222845.1_protein.faa_NZ_STFZ01000007.1_239@PF00015_full_PFAM.47.276:scovhsp=59.8:send=199.0:sstart=63.0],2a0fe2db-7886-4ef6-8086-b5576217683b_5@MCPsignal.32.86:5e-09[&&NHX:Sample=rhiztom1:Type=capture:capture_class=c__Bacilli:capture_domain=d__Bacteria:capture_family=f__NBRC-103111:capture_genus=g__Paenibacillus_F:capture_order=o__Paenibacillales:capture_phylum=p__Firmicutes:capture_species=s__Paenibacillus_F chitinolyticus:heptad=MCP-24H])0.961:0.0527146[&&NHX:Sample_counter=rhiztom1--2:Type_counter=capture--2:besthit_avg=69.3:besthit_max=69.3:besthit_min=69.3:besthit_std=0:besthit_sum=69.3:bitscore_avg=162.0:bitscore_max=162.0:bitscore_min=162.0:bitscore_std=0:bitscore_sum=162.0:capture_class_counter=c__Bacilli--1||c__Gammaproteobacteria--1:capture_domain_counter=d__Bacteria--2:capture_family_counter=f__NBRC-103111--1||f__Pseudomonadaceae--1:capture_genus_counter=g__Paenibacillus_F--1||g__Pseudomonas_E--1:capture_order_counter=o__Paenibacillales--1||o__Pseudomonadales--1:capture_phylum_counter=p__Firmicutes--1||p__Proteobacteria--1:capture_species_counter=s__Paenibacillus_F chitinolyticus--1||s__Pseudomonas_E sp002439135--1:evalue_avg=1.29e-50:evalue_max=1.29e-50:evalue_min=1.29e-50:evalue_std=0:evalue_sum=1.29e-50:gapopen_avg=0.0:gapopen_max=0.0:gapopen_min=0.0:gapopen_std=0:gapopen_sum=0.0:gtdb_class_counter=:gtdb_domain_counter=:gtdb_family_counter=:gtdb_genus_counter=:gtdb_order_counter=:gtdb_phylum_counter=:gtdb_species_counter=:heptad_counter=MCP-24H--2:lbd_counter=:length_avg=137.0:length_max=137.0:length_min=137.0:length_std=0:length_sum=137.0:mismatch_avg=42.0:mismatch_max=42.0:mismatch_min=42.0:mismatch_std=0:mismatch_sum=42.0:name=N22667:qcovhsp_avg=96.5:qcovhsp_max=96.5:qcovhsp_min=96.5:qcovhsp_std=0:qcovhsp_sum=96.5:qend_avg=137.0:qend_max=137.0:qend_min=137.0:qend_std=0:qend_sum=137.0:qstart_avg=1.0:qstart_max=1.0:qstart_min=1.0:qstart_std=0:qstart_sum=1.0:ref_name_counter=RS_GCF_005222845.1_protein.faa_NZ_STFZ01000007.1_239@PF00015_full_PFAM.47.276--1:scovhsp_avg=59.8:scovhsp_max=59.8:scovhsp_min=59.8:scovhsp_std=0:scovhsp_sum=59.8:send_avg=199.0:send_max=199.0:send_min=199.0:send_std=0:send_sum=199.0:sstart_avg=63.0:sstart_max=63.0:sstart_min=63.0:sstart_std=0:sstart_sum=63.0],(((((((fdd88ea6-1b96-4ea7-9fd6-7e5557ed9dbb_4@MCPsignal.303.446:0.0054171[&&NHX:Sample=rhiztom2:Type=capture:besthit=64.8:bitscore=153.0:capture_class=c__Gammaproteobacteria:capture_domain=d__Bacteria:capture_family=f__Burkholderiaceae:capture_genus=g__Eoetvoesia:capture_order=o__Burkholderiales:capture_phylum=p__Proteobacteria:capture_species=s__Eoetvoesia caeni:evalue=4.03e-47:gapopen=0.0:heptad=MCP-44H:length=142.0:mismatch=50.0:qcovhsp=99.3:qend=142.0:qstart=1.0:ref_name=RS_GCF_005222845.1_protein.faa_NZ_STFZ01000007.1_239@PF00015_full_PFAM.47.276:scovhsp=62.0:send=203.0:sstart=62.0],70287226-33bd-43bf-839a-faf9638499fc_3@MCPsignal.245.308:5e-09[&&NHX:Sample=rhiztom3:Type=capture:capture_class=c__Gammaproteobacteria:capture_domain=d__Bacteria:capture_family=f__Rhodocyclaceae:capture_genus=g__WRNU01:capture_order=o__Burkholderiales:capture_phylum=p__Proteobacteria:capture_species=s__WRNU01 sp009778425:heptad=MCP-44H])0:5e-09[&&NHX:Sample_counter=rhiztom2--1||rhiztom3--1:Type_counter=capture--2:besthit_avg=64.8:besthit_max=64.8:besthit_min=64.8:besthit_std=0:besthit_sum=64.8:bitscore_avg=153.0:bitscore_max=153.0:bitscore_min=153.0:bitscore_std=0:bitscore_sum=153.0:capture_class_counter=c__Gammaproteobacteria--2:capture_domain_counter=d__Bacteria--2:capture_family_counter=f__Burkholderiaceae--1||f__Rhodocyclaceae--1:capture_genus_counter=g__Eoetvoesia--1||g__WRNU01--1:capture_order_counter=o__Burkholderiales--2:capture_phylum_counter=p__Proteobacteria--2:capture_species_counter=s__Eoetvoesia caeni--1||s__WRNU01 sp009778425--1:evalue_avg=4.03e-47:evalue_max=4.03e-47:evalue_min=4.03e-47:evalue_std=0:evalue_sum=4.03e-47:gapopen_avg=0.0:gapopen_max=0.0:gapopen_min=0.0:gapopen_std=0:gapopen_sum=0.0:gtdb_class_counter=:gtdb_domain_counter=:gtdb_family_counter=:gtdb_genus_counter=:gtdb_order_counter=:gtdb_phylum_counter=:gtdb_species_counter=:heptad_counter=MCP-44H--2:lbd_counter=:length_avg=142.0:length_max=142.0:length_min=142.0:length_std=0:length_sum=142.0:mismatch_avg=50.0:mismatch_max=50.0:mismatch_min=50.0:mismatch_std=0:mismatch_sum=50.0:name=N22670:qcovhsp_avg=99.3:qcovhsp_max=99.3:qcovhsp_min=99.3:qcovhsp_std=0:qcovhsp_sum=99.3:qend_avg=142.0:qend_max=142.0:qend_min=142.0:qend_std=0:qend_sum=142.0:qstart_avg=1.0:qstart_max=1.0:qstart_min=1.0:qstart_std=0:qstart_sum=1.0:ref_name_counter=RS_GCF_005222845.1_protein.faa_NZ_STFZ01000007.1_239@PF00015_full_PFAM.47.276--1:scovhsp_avg=62.0:scovhsp_max=62.0:scovhsp_min=62.0:scovhsp_std=0:scovhsp_sum=62.0:send_avg=203.0:send_max=203.0:send_min=203.0:send_std=0:send_sum=203.0:sstart_avg=62.0:sstart_max=62.0:sstart_min=62.0:sstart_std=0:sstart_sum=62.0],((0acd624d-c7e0-4365-8f5c-491362fa7eb3_6@MCPsignal.253.320:0.049213[&&NHX:Sample=rhiztom3:Type=capture:capture_class=c__Alphaproteobacteria:capture_domain=d__Bacteria:capture_family=f__Devosiaceae:capture_genus=g__Cucumibacter:capture_order=o__Rhizobiales:capture_phylum=p__Proteobacteria:capture_species=s__Cucumibacter marinus:heptad=MCP-44H],c953982b-d36d-4aa6-b3d0-082cf67dddcf_2@MCPsignal.183.236:5e-09[&&NHX:Sample=rhiztom2:Type=capture:capture_class=c__Thermoleophilia:capture_domain=d__Bacteria:capture_family=f__Solirubrobacteraceae:capture_genus=g__Baekduia:capture_order=o__Solirubrobacterales:capture_phylum=p__Actinobacteriota:capture_species=s__Baekduia sp017084525:heptad=MCP-44H])0:5e-09[&&NHX:Sample_counter=rhiztom2--1||rhiztom3--1:Type_counter=capture--2:capture_class_counter=c__Alphaproteobacteria--1||c__Thermoleophilia--1:capture_domain_counter=d__Bacteria--2:capture_family_counter=f__Devosiaceae--1||f__Solirubrobacteraceae--1:capture_genus_counter=g__Baekduia--1||g__Cucumibacter--1:capture_order_counter=o__Rhizobiales--1||o__Solirubrobacterales--1:capture_phylum_counter=p__Actinobacteriota--1||p__Proteobacteria--1:capture_species_counter=s__Baekduia sp017084525--1||s__Cucumibacter marinus--1:gtdb_class_counter=:gtdb_domain_counter=:gtdb_family_counter=:gtdb_genus_counter=:gtdb_order_counter=:gtdb_phylum_counter=:gtdb_species_counter=:heptad_counter=MCP-44H--2:lbd_counter=:name=N22673:ref_name_counter=],2969d8e8-ea90-459e-ad36-83479e2c6f5b_3@MCPsignal.66.159:0.0308486[&&NHX:Sample=rhiztom1:Type=capture:capture_class=c__Desulfovibrionia:capture_domain=d__Bacteria:capture_family=f__Desulfovibrionaceae:capture_genus=g__UBA6814:capture_order=o__Desulfovibrionales:capture_phylum=p__Desulfobacterota_I:capture_species=s__UBA6814 sp002452635:heptad=MCP-44H])0:1.3e-08[&&NHX:Sample_counter=rhiztom1--1||rhiztom2--1||rhiztom3--1:Type_counter=capture--3:capture_class_counter=c__Alphaproteobacteria--1||c__Desulfovibrionia--1||c__Thermoleophilia--1:capture_domain_counter=d__Bacteria--3:capture_family_counter=f__Desulfovibrionaceae--1||f__Devosiaceae--1||f__Solirubrobacteraceae--1:capture_genus_counter=g__Baekduia--1||g__Cucumibacter--1||g__UBA6814--1:capture_order_counter=o__Desulfovibrionales--1||o__Rhizobiales--1||o__Solirubrobacterales--1:capture_phylum_counter=p__Actinobacteriota--1||p__Desulfobacterota_I--1||p__Proteobacteria--1:capture_species_counter=s__Baekduia sp017084525--1||s__Cucumibacter marinus--1||s__UBA6814 sp002452635--1:gtdb_class_counter=:gtdb_domain_counter=:gtdb_family_counter=:gtdb_genus_counter=:gtdb_order_counter=:gtdb_phylum_counter=:gtdb_species_counter=:heptad_counter=MCP-44H--3:lbd_counter=:name=N22675:ref_name_counter=])0.71:5e-09[&&NHX:Sample_counter=rhiztom1--1||rhiztom2--2||rhiztom3--2:Type_counter=capture--5:besthit_avg=64.8:besthit_max=64.8:besthit_min=64.8:besthit_std=0:besthit_sum=64.8:bitscore_avg=153.0:bitscore_max=153.0:bitscore_min=153.0:bitscore_std=0:bitscore_sum=153.0:capture_class_counter=c__Alphaproteobacteria--1||c__Desulfovibrionia--1||c__Gammaproteobacteria--2||c__Thermoleophilia--1:capture_domain_counter=d__Bacteria--5:capture_family_counter=f__Burkholderiaceae--1||f__Desulfovibrionaceae--1||f__Devosiaceae--1||f__Rhodocyclaceae--1||f__Solirubrobacteraceae--1:capture_genus_counter=g__Baekduia--1||g__Cucumibacter--1||g__Eoetvoesia--1||g__UBA6814--1||g__WRNU01--1:capture_order_counter=o__Burkholderiales--2||o__Desulfovibrionales--1||o__Rhizobiales--1||o__Solirubrobacterales--1:capture_phylum_counter=p__Actinobacteriota--1||p__Desulfobacterota_I--1||p__Proteobacteria--3:capture_species_counter=s__Baekduia sp017084525--1||s__Cucumibacter marinus--1||s__Eoetvoesia caeni--1||s__UBA6814 sp002452635--1||s__WRNU01 sp009778425--1:evalue_avg=4.03e-47:evalue_max=4.03e-47:evalue_min=4.03e-47:evalue_std=0:evalue_sum=4.03e-47:gapopen_avg=0.0:gapopen_max=0.0:gapopen_min=0.0:gapopen_std=0:gapopen_sum=0.0:gtdb_class_counter=:gtdb_domain_counter=:gtdb_family_counter=:gtdb_genus_counter=:gtdb_order_counter=:gtdb_phylum_counter=:gtdb_species_counter=:heptad_counter=MCP-44H--5:lbd_counter=:length_avg=142.0:length_max=142.0:length_min=142.0:length_std=0:length_sum=142.0:mismatch_avg=50.0:mismatch_max=50.0:mismatch_min=50.0:mismatch_std=0:mismatch_sum=50.0:name=N22676:qcovhsp_avg=99.3:qcovhsp_max=99.3:qcovhsp_min=99.3:qcovhsp_std=0:qcovhsp_sum=99.3:qend_avg=142.0:qend_max=142.0:qend_min=142.0:qend_std=0:qend_sum=142.0:qstart_avg=1.0:qstart_max=1.0:qstart_min=1.0:qstart_std=0:qstart_sum=1.0:ref_name_counter=RS_GCF_005222845.1_protein.faa_NZ_STFZ01000007.1_239@PF00015_full_PFAM.47.276--1:scovhsp_avg=62.0:scovhsp_max=62.0:scovhsp_min=62.0:scovhsp_std=0:scovhsp_sum=62.0:send_avg=203.0:send_max=203.0:send_min=203.0:send_std=0:send_sum=203.0:sstart_avg=62.0:sstart_max=62.0:sstart_min=62.0:sstart_std=0:sstart_sum=62.0],9db9f67c-21a0-445b-9c0d-6289e7a868ce_3@MCPsignal.71.177:5e-09[&&NHX:Sample=rhiztom3:Type=capture:capture_class=c__Gammaproteobacteria:capture_domain=d__Bacteria:capture_family=f__Burkholderiaceae:capture_genus=g__Eoetvoesia:capture_order=o__Burkholderiales:capture_phylum=p__Proteobacteria:capture_species=s__Eoetvoesia caeni:heptad=MCP-44H])0.605:5e-09[&&NHX:Sample_counter=rhiztom1--1||rhiztom2--2||rhiztom3--3:Type_counter=capture--6:besthit_avg=64.8:besthit_max=64.8:besthit_min=64.8:besthit_std=0:besthit_sum=64.8:bitscore_avg=153.0:bitscore_max=153.0:bitscore_min=153.0:bitscore_std=0:bitscore_sum=153.0:capture_class_counter=c__Alphaproteobacteria--1||c__Desulfovibrionia--1||c__Gammaproteobacteria--3||c__Thermoleophilia--1:capture_domain_counter=d__Bacteria--6:capture_family_counter=f__Burkholderiaceae--2||f__Desulfovibrionaceae--1||f__Devosiaceae--1||f__Rhodocyclaceae--1||f__Solirubrobacteraceae--1:capture_genus_counter=g__Baekduia--1||g__Cucumibacter--1||g__Eoetvoesia--2||g__UBA6814--1||g__WRNU01--1:capture_order_counter=o__Burkholderiales--3||o__Desulfovibrionales--1||o__Rhizobiales--1||o__Solirubrobacterales--1:capture_phylum_counter=p__Actinobacteriota--1||p__Desulfobacterota_I--1||p__Proteobacteria--4:capture_species_counter=s__Baekduia sp017084525--1||s__Cucumibacter marinus--1||s__Eoetvoesia caeni--2||s__UBA6814 sp002452635--1||s__WRNU01 sp009778425--1:evalue_avg=4.03e-47:evalue_max=4.03e-47:evalue_min=4.03e-47:evalue_std=0:evalue_sum=4.03e-47:gapopen_avg=0.0:gapopen_max=0.0:gapopen_min=0.0:gapopen_std=0:gapopen_sum=0.0:gtdb_class_counter=:gtdb_domain_counter=:gtdb_family_counter=:gtdb_genus_counter=:gtdb_order_counter=:gtdb_phylum_counter=:gtdb_species_counter=:heptad_counter=MCP-44H--6:lbd_counter=:length_avg=142.0:length_max=142.0:length_min=142.0:length_std=0:length_sum=142.0:mismatch_avg=50.0:mismatch_max=50.0:mismatch_min=50.0:mismatch_std=0:mismatch_sum=50.0:name=N22678:qcovhsp_avg=99.3:qcovhsp_max=99.3:qcovhsp_min=99.3:qcovhsp_std=0:qcovhsp_sum=99.3:qend_avg=142.0:qend_max=142.0:qend_min=142.0:qend_std=0:qend_sum=142.0:qstart_avg=1.0:qstart_max=1.0:qstart_min=1.0:qstart_std=0:qstart_sum=1.0:ref_name_counter=RS_GCF_005222845.1_protein.faa_NZ_STFZ01000007.1_239@PF00015_full_PFAM.47.276--1:scovhsp_avg=62.0:scovhsp_max=62.0:scovhsp_min=62.0:scovhsp_std=0:scovhsp_sum=62.0:send_avg=203.0:send_max=203.0:send_min=203.0:send_std=0:send_sum=203.0:sstart_avg=62.0:sstart_max=62.0:sstart_min=62.0:sstart_std=0:sstart_sum=62.0],90e26ba0-3600-49c0-ac96-28a38c560c32_6@MCPsignal.77.232:5e-09[&&NHX:Sample=rhiztom3:Type=capture:besthit=63.4:bitscore=157.0:capture_class=c__Gammaproteobacteria:capture_domain=d__Bacteria:capture_family=f__Burkholderiaceae:capture_genus=g__Eoetvoesia:capture_order=o__Burkholderiales:capture_phylum=p__Proteobacteria:capture_species=s__Eoetvoesia caeni:evalue=1.38e-48:gapopen=1.0:heptad=MCP-44H:length=153.0:mismatch=55.0:qcovhsp=98.1:qend=153.0:qstart=2.0:ref_name=RS_GCF_005222845.1_protein.faa_NZ_STFZ01000007.1_239@PF00015_full_PFAM.47.276:scovhsp=66.8:send=214.0:sstart=62.0])0.723:5e-09[&&NHX:Sample_counter=rhiztom1--1||rhiztom2--2||rhiztom3--4:Type_counter=capture--7:besthit_avg=64.1:besthit_max=64.8:besthit_min=63.4:besthit_std=0.9899494936611655:besthit_sum=128.2:bitscore_avg=155.0:bitscore_max=157.0:bitscore_min=153.0:bitscore_std=2.8284271247461903:bitscore_sum=310.0:capture_class_counter=c__Alphaproteobacteria--1||c__Desulfovibrionia--1||c__Gammaproteobacteria--4||c__Thermoleophilia--1:capture_domain_counter=d__Bacteria--7:capture_family_counter=f__Burkholderiaceae--3||f__Desulfovibrionaceae--1||f__Devosiaceae--1||f__Rhodocyclaceae--1||f__Solirubrobacteraceae--1:capture_genus_counter=g__Baekduia--1||g__Cucumibacter--1||g__Eoetvoesia--3||g__UBA6814--1||g__WRNU01--1:capture_order_counter=o__Burkholderiales--4||o__Desulfovibrionales--1||o__Rhizobiales--1||o__Solirubrobacterales--1:capture_phylum_counter=p__Actinobacteriota--1||p__Desulfobacterota_I--1||p__Proteobacteria--5:capture_species_counter=s__Baekduia sp017084525--1||s__Cucumibacter marinus--1||s__Eoetvoesia caeni--3||s__UBA6814 sp002452635--1||s__WRNU01 sp009778425--1:evalue_avg=2.084e-47:evalue_max=4.03e-47:evalue_min=1.38e-48:evalue_std=2.752059592378043e-47:evalue_sum=4.168e-47:gapopen_avg=0.5:gapopen_max=1.0:gapopen_min=0.0:gapopen_std=0.7071067811865476:gapopen_sum=1.0:gtdb_class_counter=:gtdb_domain_counter=:gtdb_family_counter=:gtdb_genus_counter=:gtdb_order_counter=:gtdb_phylum_counter=:gtdb_species_counter=:heptad_counter=MCP-44H--7:lbd_counter=:length_avg=147.5:length_max=153.0:length_min=142.0:length_std=7.7781745930520225:length_sum=295.0:mismatch_avg=52.5:mismatch_max=55.0:mismatch_min=50.0:mismatch_std=3.5355339059327378:mismatch_sum=105.0:name=N22680:qcovhsp_avg=98.69999999999999:qcovhsp_max=99.3:qcovhsp_min=98.1:qcovhsp_std=0.848528137423859:qcovhsp_sum=197.39999999999998:qend_avg=147.5:qend_max=153.0:qend_min=142.0:qend_std=7.7781745930520225:qend_sum=295.0:qstart_avg=1.5:qstart_max=2.0:qstart_min=1.0:qstart_std=0.7071067811865476:qstart_sum=3.0:ref_name_counter=RS_GCF_005222845.1_protein.faa_NZ_STFZ01000007.1_239@PF00015_full_PFAM.47.276--2:scovhsp_avg=64.4:scovhsp_max=66.8:scovhsp_min=62.0:scovhsp_std=3.394112549695426:scovhsp_sum=128.8:send_avg=208.5:send_max=214.0:send_min=203.0:send_std=7.7781745930520225:send_sum=417.0:sstart_avg=62.0:sstart_max=62.0:sstart_min=62.0:sstart_std=0.0:sstart_sum=124.0],10146b63-e2d5-435f-864d-2857b7782532_3@MCPsignal.53.208:5e-09[&&NHX:Sample=rhiztom2:Type=capture:besthit=64.1:bitscore=165.0:capture_class=c__Gammaproteobacteria:capture_domain=d__Bacteria:capture_family=f__Burkholderiaceae:capture_genus=g__Eoetvoesia:capture_order=o__Burkholderiales:capture_phylum=p__Proteobacteria:capture_species=s__Eoetvoesia caeni:evalue=1.31e-51:gapopen=0.0:heptad=MCP-44H:length=153.0:mismatch=55.0:qcovhsp=98.7:qend=153.0:qstart=1.0:ref_name=RS_GCF_005222845.1_protein.faa_NZ_STFZ01000007.1_239@PF00015_full_PFAM.47.276:scovhsp=66.8:send=214.0:sstart=62.0])0.822:0.00514674[&&NHX:Sample_counter=rhiztom1--1||rhiztom2--3||rhiztom3--4:Type_counter=capture--8:besthit_avg=64.10000000000001:besthit_max=64.8:besthit_min=63.4:besthit_std=0.6999999999999993:besthit_sum=192.3:bitscore_avg=158.33333333333334:bitscore_max=165.0:bitscore_min=153.0:bitscore_std=6.110100926607786:bitscore_sum=475.0:capture_class_counter=c__Alphaproteobacteria--1||c__Desulfovibrionia--1||c__Gammaproteobacteria--5||c__Thermoleophilia--1:capture_domain_counter=d__Bacteria--8:capture_family_counter=f__Burkholderiaceae--4||f__Desulfovibrionaceae--1||f__Devosiaceae--1||f__Rhodocyclaceae--1||f__Solirubrobacteraceae--1:capture_genus_counter=g__Baekduia--1||g__Cucumibacter--1||g__Eoetvoesia--4||g__UBA6814--1||g__WRNU01--1:capture_order_counter=o__Burkholderiales--5||o__Desulfovibrionales--1||o__Rhizobiales--1||o__Solirubrobacterales--1:capture_phylum_counter=p__Actinobacteriota--1||p__Desulfobacterota_I--1||p__Proteobacteria--6:capture_species_counter=s__Baekduia sp017084525--1||s__Cucumibacter marinus--1||s__Eoetvoesia caeni--4||s__UBA6814 sp002452635--1||s__WRNU01 sp009778425--1:evalue_avg=1.389377e-47:evalue_max=4.03e-47:evalue_min=1.31e-51:evalue_std=2.287885341617232e-47:evalue_sum=4.1681309999999996e-47:gapopen_avg=0.3333333333333333:gapopen_max=1.0:gapopen_min=0.0:gapopen_std=0.5773502691896258:gapopen_sum=1.0:gtdb_class_counter=:gtdb_domain_counter=:gtdb_family_counter=:gtdb_genus_counter=:gtdb_order_counter=:gtdb_phylum_counter=:gtdb_species_counter=:heptad_counter=MCP-44H--8:lbd_counter=:length_avg=149.33333333333334:length_max=153.0:length_min=142.0:length_std=6.350852961085883:length_sum=448.0:mismatch_avg=53.333333333333336:mismatch_max=55.0:mismatch_min=50.0:mismatch_std=2.8867513459481287:mismatch_sum=160.0:name=N22682:qcovhsp_avg=98.7:qcovhsp_max=99.3:qcovhsp_min=98.1:qcovhsp_std=0.6000000000000014:qcovhsp_sum=296.1:qend_avg=149.33333333333334:qend_max=153.0:qend_min=142.0:qend_std=6.350852961085883:qend_sum=448.0:qstart_avg=1.3333333333333333:qstart_max=2.0:qstart_min=1.0:qstart_std=0.5773502691896257:qstart_sum=4.0:ref_name_counter=RS_GCF_005222845.1_protein.faa_NZ_STFZ01000007.1_239@PF00015_full_PFAM.47.276--3:scovhsp_avg=65.2:scovhsp_max=66.8:scovhsp_min=62.0:scovhsp_std=2.771281292110202:scovhsp_sum=195.6:send_avg=210.33333333333334:send_max=214.0:send_min=203.0:send_std=6.350852961085883:send_sum=631.0:sstart_avg=62.0:sstart_max=62.0:sstart_min=62.0:sstart_std=0.0:sstart_sum=186.0],((((632d2642-a3cf-4af3-95f9-9459df609281_4@MCPsignal.267.382:0.0446299[&&NHX:Sample=rhiztom2:Type=capture:besthit=57.9:bitscore=100.0:capture_class=c__Planctomycetia:capture_domain=d__Bacteria:capture_family=f__Pirellulaceae:capture_genus=g__SKKK01:capture_order=o__Pirellulales:capture_phylum=p__Planctomycetota:capture_species=s__SKKK01 sp007121535:evalue=3.59e-27:gapopen=1.0:heptad=MCP-44H:length=114.0:mismatch=47.0:qcovhsp=99.1:qend=115.0:qstart=2.0:ref_name=RS_GCF_011046245.1_protein.faa_NZ_CP049241.1_863@PF00015_full_PFAM.98.280:scovhsp=62.1:send=165.0:sstart=53.0],(101b37f0-95c0-5b02-8d63-e8f3ef78d6a8_2@MCPsignal.20.127:1.95756[&&NHX:Sample=rhizpot1:Type=capture:besthit=86.9:bitscore=166.0:capture_class=c__Gammaproteobacteria:capture_domain=d__Bacteria:capture_family=f__Xanthomonadaceae:capture_genus=g__Xanthomonas_A:capture_order=o__Xanthomonadales:capture_phylum=p__Proteobacteria:capture_species=s__Xanthomonas_A translucens:evalue=1.14e-53:gapopen=0.0:heptad=MCP-40H:length=107.0:mismatch=14.0:qcovhsp=100.0:qend=107.0:qstart=1.0:ref_name=RS_GCF_000936425.1_protein.faa_NZ_AVFK01000001.1_307@PF00015_full_PFAM.100.269:scovhsp=63.3:send=154.0:sstart=48.0],84a7d692-1cc4-4f97-8675-a12af6f708cb_2@MCPsignal.77.141:1.3e-08[&&NHX:Sample=rhizpot3:Type=capture:capture_class=c__Desulfovibrionia:capture_domain=d__Bacteria:capture_family=f__Desulfovibrionaceae:capture_genus=g__Halodesulfovibrio:capture_order=o__Desulfovibrionales:capture_phylum=p__Desulfobacterota_I:capture_species=s__Halodesulfovibrio sp003252375:heptad=MCP-44H])0.532:0.0152919[&&NHX:Sample_counter=rhizpot1--1||rhizpot3--1:Type_counter=capture--2:besthit_avg=86.9:besthit_max=86.9:besthit_min=86.9:besthit_std=0:besthit_sum=86.9:bitscore_avg=166.0:bitscore_max=166.0:bitscore_min=166.0:bitscore_std=0:bitscore_sum=166.0:capture_class_counter=c__Desulfovibrionia--1||c__Gammaproteobacteria--1:capture_domain_counter=d__Bacteria--2:capture_family_counter=f__Desulfovibrionaceae--1||f__Xanthomonadaceae--1:capture_genus_counter=g__Halodesulfovibrio--1||g__Xanthomonas_A--1:capture_order_counter=o__Desulfovibrionales--1||o__Xanthomonadales--1:capture_phylum_counter=p__Desulfobacterota_I--1||p__Proteobacteria--1:capture_species_counter=s__Halodesulfovibrio sp003252375--1||s__Xanthomonas_A translucens--1:evalue_avg=1.14e-53:evalue_max=1.14e-53:evalue_min=1.14e-53:evalue_std=0:evalue_sum=1.14e-53:gapopen_avg=0.0:gapopen_max=0.0:gapopen_min=0.0:gapopen_std=0:gapopen_sum=0.0:gtdb_class_counter=:gtdb_domain_counter=:gtdb_family_counter=:gtdb_genus_counter=:gtdb_order_counter=:gtdb_phylum_counter=:gtdb_species_counter=:heptad_counter=MCP-40H--1||MCP-44H--1:lbd_counter=:length_avg=107.0:length_max=107.0:length_min=107.0:length_std=0:length_sum=107.0:mismatch_avg=14.0:mismatch_max=14.0:mismatch_min=14.0:mismatch_std=0:mismatch_sum=14.0:name=N22686:qcovhsp_avg=100.0:qcovhsp_max=100.0:qcovhsp_min=100.0:qcovhsp_std=0:qcovhsp_sum=100.0:qend_avg=107.0:qend_max=107.0:qend_min=107.0:qend_std=0:qend_sum=107.0:qstart_avg=1.0:qstart_max=1.0:qstart_min=1.0:qstart_std=0:qstart_sum=1.0:ref_name_counter=RS_GCF_000936425.1_protein.faa_NZ_AVFK01000001.1_307@PF00015_full_PFAM.100.269--1:scovhsp_avg=63.3:scovhsp_max=63.3:scovhsp_min=63.3:scovhsp_std=0:scovhsp_sum=63.3:send_avg=154.0:send_max=154.0:send_min=154.0:send_std=0:send_sum=154.0:sstart_avg=48.0:sstart_max=48.0:sstart_min=48.0:sstart_std=0:sstart_sum=48.0])0:5e-09[&&NHX:Sample_counter=rhizpot1--1||rhizpot3--1||rhiztom2--1:Type_counter=capture--3:besthit_avg=72.4:besthit_max=86.9:besthit_min=57.9:besthit_std=20.506096654409884:besthit_sum=144.8:bitscore_avg=133.0:bitscore_max=166.0:bitscore_min=100.0:bitscore_std=46.66904755831214:bitscore_sum=266.0:capture_class_counter=c__Desulfovibrionia--1||c__Gammaproteobacteria--1||c__Planctomycetia--1:capture_domain_counter=d__Bacteria--3:capture_family_counter=f__Desulfovibrionaceae--1||f__Pirellulaceae--1||f__Xanthomonadaceae--1:capture_genus_counter=g__Halodesulfovibrio--1||g__SKKK01--1||g__Xanthomonas_A--1:capture_order_counter=o__Desulfovibrionales--1||o__Pirellulales--1||o__Xanthomonadales--1:capture_phylum_counter=p__Desulfobacterota_I--1||p__Planctomycetota--1||p__Proteobacteria--1:capture_species_counter=s__Halodesulfovibrio sp003252375--1||s__SKKK01 sp007121535--1||s__Xanthomonas_A translucens--1:evalue_avg=1.795e-27:evalue_max=3.59e-27:evalue_min=1.14e-53:evalue_std=2.538513344459706e-27:evalue_sum=3.59e-27:gapopen_avg=0.5:gapopen_max=1.0:gapopen_min=0.0:gapopen_std=0.7071067811865476:gapopen_sum=1.0:gtdb_class_counter=:gtdb_domain_counter=:gtdb_family_counter=:gtdb_genus_counter=:gtdb_order_counter=:gtdb_phylum_counter=:gtdb_species_counter=:heptad_counter=MCP-40H--1||MCP-44H--2:lbd_counter=:length_avg=110.5:length_max=114.0:length_min=107.0:length_std=4.949747468305833:length_sum=221.0:mismatch_avg=30.5:mismatch_max=47.0:mismatch_min=14.0:mismatch_std=23.33452377915607:mismatch_sum=61.0:name=N22687:qcovhsp_avg=99.55:qcovhsp_max=100.0:qcovhsp_min=99.1:qcovhsp_std=0.6363961030678968:qcovhsp_sum=199.1:qend_avg=111.0:qend_max=115.0:qend_min=107.0:qend_std=5.656854249492381:qend_sum=222.0:qstart_avg=1.5:qstart_max=2.0:qstart_min=1.0:qstart_std=0.7071067811865476:qstart_sum=3.0:ref_name_counter=RS_GCF_000936425.1_protein.faa_NZ_AVFK01000001.1_307@PF00015_full_PFAM.100.269--1||RS_GCF_011046245.1_protein.faa_NZ_CP049241.1_863@PF00015_full_PFAM.98.280--1:scovhsp_avg=62.7:scovhsp_max=63.3:scovhsp_min=62.1:scovhsp_std=0.848528137423854:scovhsp_sum=125.4:send_avg=159.5:send_max=165.0:send_min=154.0:send_std=7.7781745930520225:send_sum=319.0:sstart_avg=50.5:sstart_max=53.0:sstart_min=48.0:sstart_std=3.5355339059327378:sstart_sum=101.0],2b76ed3a-c4e3-442f-8a34-17e8183019f9_5@MCPsignal.24.139:0.00728516[&&NHX:Sample=rhiztom3:Type=capture:besthit=59.3:bitscore=108.0:capture_class=c__Gammaproteobacteria:capture_domain=d__Bacteria:capture_family=f__Rhodocyclaceae:capture_genus=g__Thauera_A:capture_order=o__Burkholderiales:capture_phylum=p__Proteobacteria:capture_species=s__Thauera_A sp014489115:evalue=1.24e-30:gapopen=0.0:heptad=MCP-44H:length=113.0:mismatch=46.0:qcovhsp=98.3:qend=114.0:qstart=2.0:ref_name=RS_GCF_011046245.1_protein.faa_NZ_CP049241.1_863@PF00015_full_PFAM.98.280:scovhsp=62.1:send=163.0:sstart=51.0])0:5e-09[&&NHX:Sample_counter=rhizpot1--1||rhizpot3--1||rhiztom2--1||rhiztom3--1:Type_counter=capture--4:besthit_avg=68.03333333333333:besthit_max=86.9:besthit_min=57.9:besthit_std=16.354000529941704:besthit_sum=204.1:bitscore_avg=124.66666666666667:bitscore_max=166.0:bitscore_min=100.0:bitscore_std=36.0185137579736:bitscore_sum=374.0:capture_class_counter=c__Desulfovibrionia--1||c__Gammaproteobacteria--2||c__Planctomycetia--1:capture_domain_counter=d__Bacteria--4:capture_family_counter=f__Desulfovibrionaceae--1||f__Pirellulaceae--1||f__Rhodocyclaceae--1||f__Xanthomonadaceae--1:capture_genus_counter=g__Halodesulfovibrio--1||g__SKKK01--1||g__Thauera_A--1||g__Xanthomonas_A--1:capture_order_counter=o__Burkholderiales--1||o__Desulfovibrionales--1||o__Pirellulales--1||o__Xanthomonadales--1:capture_phylum_counter=p__Desulfobacterota_I--1||p__Planctomycetota--1||p__Proteobacteria--2:capture_species_counter=s__Halodesulfovibrio sp003252375--1||s__SKKK01 sp007121535--1||s__Thauera_A sp014489115--1||s__Xanthomonas_A translucens--1:evalue_avg=1.19708e-27:evalue_max=3.59e-27:evalue_min=1.14e-53:evalue_std=2.0723296019697254e-27:evalue_sum=3.59124e-27:gapopen_avg=0.3333333333333333:gapopen_max=1.0:gapopen_min=0.0:gapopen_std=0.5773502691896258:gapopen_sum=1.0:gtdb_class_counter=:gtdb_domain_counter=:gtdb_family_counter=:gtdb_genus_counter=:gtdb_order_counter=:gtdb_phylum_counter=:gtdb_species_counter=:heptad_counter=MCP-40H--1||MCP-44H--3:lbd_counter=:length_avg=111.33333333333333:length_max=114.0:length_min=107.0:length_std=3.7859388972001824:length_sum=334.0:mismatch_avg=35.666666666666664:mismatch_max=47.0:mismatch_min=14.0:mismatch_std=18.77054430040145:mismatch_sum=107.0:name=N22689:qcovhsp_avg=99.13333333333333:qcovhsp_max=100.0:qcovhsp_min=98.3:qcovhsp_std=0.8504900548115397:qcovhsp_sum=297.4:qend_avg=112.0:qend_max=115.0:qend_min=107.0:qend_std=4.358898943540674:qend_sum=336.0:qstart_avg=1.6666666666666667:qstart_max=2.0:qstart_min=1.0:qstart_std=0.5773502691896257:qstart_sum=5.0:ref_name_counter=RS_GCF_000936425.1_protein.faa_NZ_AVFK01000001.1_307@PF00015_full_PFAM.100.269--1||RS_GCF_011046245.1_protein.faa_NZ_CP049241.1_863@PF00015_full_PFAM.98.280--2:scovhsp_avg=62.5:scovhsp_max=63.3:scovhsp_min=62.1:scovhsp_std=0.6928203230275485:scovhsp_sum=187.5:send_avg=160.66666666666666:send_max=165.0:send_min=154.0:send_std=5.859465277082315:send_sum=482.0:sstart_avg=50.666666666666664:sstart_max=53.0:sstart_min=48.0:sstart_std=2.516611478423583:sstart_sum=152.0],2d4b9a62-fc3b-43a8-9633-1c1348118235_3@MCPsignal.120.281:5e-09[&&NHX:Sample=rhiztom3:Type=capture:besthit=67.7:bitscore=176.0:capture_class=c__Gammaproteobacteria:capture_domain=d__Bacteria:capture_family=f__Rhodocyclaceae:capture_genus=g__Thauera_A:capture_order=o__Burkholderiales:capture_phylum=p__Proteobacteria:capture_species=s__Thauera_A sp014489115:evalue=2.26e-56:gapopen=1.0:heptad=MCP-44H:length=158.0:mismatch=50.0:qcovhsp=97.5:qend=157.0:qstart=1.0:ref_name=RS_GCF_011046245.1_protein.faa_NZ_CP049241.1_863@PF00015_full_PFAM.98.280:scovhsp=86.8:send=168.0:sstart=11.0])0.863:0.00524536[&&NHX:Sample_counter=rhizpot1--1||rhizpot3--1||rhiztom2--1||rhiztom3--2:Type_counter=capture--5:besthit_avg=67.94999999999999:besthit_max=86.9:besthit_min=57.9:besthit_std=13.354025610279475:besthit_sum=271.79999999999995:bitscore_avg=137.5:bitscore_max=176.0:bitscore_min=100.0:bitscore_std=39.03417306241631:bitscore_sum=550.0:capture_class_counter=c__Desulfovibrionia--1||c__Gammaproteobacteria--3||c__Planctomycetia--1:capture_domain_counter=d__Bacteria--5:capture_family_counter=f__Desulfovibrionaceae--1||f__Pirellulaceae--1||f__Rhodocyclaceae--2||f__Xanthomonadaceae--1:capture_genus_counter=g__Halodesulfovibrio--1||g__SKKK01--1||g__Thauera_A--2||g__Xanthomonas_A--1:capture_order_counter=o__Burkholderiales--2||o__Desulfovibrionales--1||o__Pirellulales--1||o__Xanthomonadales--1:capture_phylum_counter=p__Desulfobacterota_I--1||p__Planctomycetota--1||p__Proteobacteria--3:capture_species_counter=s__Halodesulfovibrio sp003252375--1||s__SKKK01 sp007121535--1||s__Thauera_A sp014489115--2||s__Xanthomonas_A translucens--1:evalue_avg=8.9781e-28:evalue_max=3.59e-27:evalue_min=2.26e-56:evalue_std=1.794793428522254e-27:evalue_sum=3.59124e-27:gapopen_avg=0.5:gapopen_max=1.0:gapopen_min=0.0:gapopen_std=0.5773502691896257:gapopen_sum=2.0:gtdb_class_counter=:gtdb_domain_counter=:gtdb_family_counter=:gtdb_genus_counter=:gtdb_order_counter=:gtdb_phylum_counter=:gtdb_species_counter=:heptad_counter=MCP-40H--1||MCP-44H--4:lbd_counter=:length_avg=123.0:length_max=158.0:length_min=107.0:length_std=23.53720459187964:length_sum=492.0:mismatch_avg=39.25:mismatch_max=50.0:mismatch_min=14.0:mismatch_std=16.91892431568863:mismatch_sum=157.0:name=N22691:qcovhsp_avg=98.725:qcovhsp_max=100.0:qcovhsp_min=97.5:qcovhsp_std=1.0719919153923998:qcovhsp_sum=394.9:qend_avg=123.25:qend_max=157.0:qend_min=107.0:qend_std=22.779742462694056:qend_sum=493.0:qstart_avg=1.5:qstart_max=2.0:qstart_min=1.0:qstart_std=0.5773502691896257:qstart_sum=6.0:ref_name_counter=RS_GCF_000936425.1_protein.faa_NZ_AVFK01000001.1_307@PF00015_full_PFAM.100.269--1||RS_GCF_011046245.1_protein.faa_NZ_CP049241.1_863@PF00015_full_PFAM.98.280--3:scovhsp_avg=68.575:scovhsp_max=86.8:scovhsp_min=62.1:scovhsp_std=12.163161595572097:scovhsp_sum=274.3:send_avg=162.5:send_max=168.0:send_min=154.0:send_std=6.027713773341708:send_sum=650.0:sstart_avg=40.75:sstart_max=53.0:sstart_min=11.0:sstart_std=19.93949180228356:sstart_sum=163.0],(d604abba-4732-4780-8a7e-ba206f48381d_1@MCPsignal.22.165:5e-09[&&NHX:Sample=rhiztom3:Type=capture:besthit=62.2:bitscore=145.0:capture_class=c__Gammaproteobacteria:capture_domain=d__Bacteria:capture_family=f__Burkholderiaceae:capture_genus=g__Eoetvoesia:capture_order=o__Burkholderiales:capture_phylum=p__Proteobacteria:capture_species=s__Eoetvoesia caeni:evalue=1.55e-44:gapopen=0.0:heptad=MCP-44H:length=143.0:mismatch=54.0:qcovhsp=100.0:qend=143.0:qstart=1.0:ref_name=RS_GCF_011046245.1_protein.faa_NZ_CP049241.1_863@PF00015_full_PFAM.98.280:scovhsp=78.6:send=155.0:sstart=13.0],86226c37-b964-4ff4-8477-288245f547cc_2@MCPsignal.253.376:0.0066441[&&NHX:Sample=rhiztom3:Type=capture:besthit=69.4:bitscore=144.0:capture_class=c__Gammaproteobacteria:capture_domain=d__Bacteria:capture_family=f__Burkholderiaceae:capture_genus=g__Eoetvoesia:capture_order=o__Burkholderiales:capture_phylum=p__Proteobacteria:capture_species=s__Eoetvoesia caeni:evalue=1.11e-43:gapopen=0.0:heptad=MCP-44H:length=121.0:mismatch=37.0:qcovhsp=98.4:qend=121.0:qstart=1.0:ref_name=RS_GCF_005222845.1_protein.faa_NZ_STFZ01000007.1_239@PF00015_full_PFAM.47.276:scovhsp=52.8:send=182.0:sstart=62.0])0.888:0.00535123[&&NHX:Sample_counter=rhiztom3--2:Type_counter=capture--2:besthit_avg=65.80000000000001:besthit_max=69.4:besthit_min=62.2:besthit_std=5.091168824543144:besthit_sum=131.60000000000002:bitscore_avg=144.5:bitscore_max=145.0:bitscore_min=144.0:bitscore_std=0.7071067811865476:bitscore_sum=289.0:capture_class_counter=c__Gammaproteobacteria--2:capture_domain_counter=d__Bacteria--2:capture_family_counter=f__Burkholderiaceae--2:capture_genus_counter=g__Eoetvoesia--2:capture_order_counter=o__Burkholderiales--2:capture_phylum_counter=p__Proteobacteria--2:capture_species_counter=s__Eoetvoesia caeni--2:evalue_avg=6.325e-44:evalue_max=1.11e-43:evalue_min=1.55e-44:evalue_std=6.752869760331529e-44:evalue_sum=1.265e-43:gapopen_avg=0.0:gapopen_max=0.0:gapopen_min=0.0:gapopen_std=0.0:gapopen_sum=0.0:gtdb_class_counter=:gtdb_domain_counter=:gtdb_family_counter=:gtdb_genus_counter=:gtdb_order_counter=:gtdb_phylum_counter=:gtdb_species_counter=:heptad_counter=MCP-44H--2:lbd_counter=:length_avg=132.0:length_max=143.0:length_min=121.0:length_std=15.556349186104045:length_sum=264.0:mismatch_avg=45.5:mismatch_max=54.0:mismatch_min=37.0:mismatch_std=12.020815280171307:mismatch_sum=91.0:name=N22694:qcovhsp_avg=99.2:qcovhsp_max=100.0:qcovhsp_min=98.4:qcovhsp_std=1.131370849898472:qcovhsp_sum=198.4:qend_avg=132.0:qend_max=143.0:qend_min=121.0:qend_std=15.556349186104045:qend_sum=264.0:qstart_avg=1.0:qstart_max=1.0:qstart_min=1.0:qstart_std=0.0:qstart_sum=2.0:ref_name_counter=RS_GCF_005222845.1_protein.faa_NZ_STFZ01000007.1_239@PF00015_full_PFAM.47.276--1||RS_GCF_011046245.1_protein.faa_NZ_CP049241.1_863@PF00015_full_PFAM.98.280--1:scovhsp_avg=65.69999999999999:scovhsp_max=78.6:scovhsp_min=52.8:scovhsp_std=18.243354954612926:scovhsp_sum=131.39999999999998:send_avg=168.5:send_max=182.0:send_min=155.0:send_std=19.091883092036785:send_sum=337.0:sstart_avg=37.5:sstart_max=62.0:sstart_min=13.0:sstart_std=34.64823227814083:sstart_sum=75.0])0:5e-09[&&NHX:Sample_counter=rhizpot1--1||rhizpot3--1||rhiztom2--1||rhiztom3--4:Type_counter=capture--7:besthit_avg=67.23333333333333:besthit_max=86.9:besthit_min=57.9:besthit_std=10.64963223152174:besthit_sum=403.4:bitscore_avg=139.83333333333334:bitscore_max=176.0:bitscore_min=100.0:bitscore_std=30.452695556660775:bitscore_sum=839.0:capture_class_counter=c__Desulfovibrionia--1||c__Gammaproteobacteria--5||c__Planctomycetia--1:capture_domain_counter=d__Bacteria--7:capture_family_counter=f__Burkholderiaceae--2||f__Desulfovibrionaceae--1||f__Pirellulaceae--1||f__Rhodocyclaceae--2||f__Xanthomonadaceae--1:capture_genus_counter=g__Eoetvoesia--2||g__Halodesulfovibrio--1||g__SKKK01--1||g__Thauera_A--2||g__Xanthomonas_A--1:capture_order_counter=o__Burkholderiales--4||o__Desulfovibrionales--1||o__Pirellulales--1||o__Xanthomonadales--1:capture_phylum_counter=p__Desulfobacterota_I--1||p__Planctomycetota--1||p__Proteobacteria--5:capture_species_counter=s__Eoetvoesia caeni--2||s__Halodesulfovibrio sp003252375--1||s__SKKK01 sp007121535--1||s__Thauera_A sp014489115--2||s__Xanthomonas_A translucens--1:evalue_avg=5.9854e-28:evalue_max=3.59e-27:evalue_min=2.26e-56:evalue_std=1.4655102011245095e-27:evalue_sum=3.59124e-27:gapopen_avg=0.3333333333333333:gapopen_max=1.0:gapopen_min=0.0:gapopen_std=0.5163977794943223:gapopen_sum=2.0:gtdb_class_counter=:gtdb_domain_counter=:gtdb_family_counter=:gtdb_genus_counter=:gtdb_order_counter=:gtdb_phylum_counter=:gtdb_species_counter=:heptad_counter=MCP-40H--1||MCP-44H--6:lbd_counter=:length_avg=126.0:length_max=158.0:length_min=107.0:length_std=20.059910268991732:length_sum=756.0:mismatch_avg=41.333333333333336:mismatch_max=54.0:mismatch_min=14.0:mismatch_std=14.528133626404552:mismatch_sum=248.0:name=N22695:qcovhsp_avg=98.88333333333333:qcovhsp_max=100.0:qcovhsp_min=97.5:qcovhsp_std=1.00282933077701:qcovhsp_sum=593.3:qend_avg=126.16666666666667:qend_max=157.0:qend_min=107.0:qend_std=19.49786313078094:qend_sum=757.0:qstart_avg=1.3333333333333333:qstart_max=2.0:qstart_min=1.0:qstart_std=0.5163977794943222:qstart_sum=8.0:ref_name_counter=RS_GCF_000936425.1_protein.faa_NZ_AVFK01000001.1_307@PF00015_full_PFAM.100.269--1||RS_GCF_005222845.1_protein.faa_NZ_STFZ01000007.1_239@PF00015_full_PFAM.47.276--1||RS_GCF_011046245.1_protein.faa_NZ_CP049241.1_863@PF00015_full_PFAM.98.280--4:scovhsp_avg=67.61666666666667:scovhsp_max=86.8:scovhsp_min=52.8:scovhsp_std=12.551241638446239:scovhsp_sum=405.70000000000005:send_avg=164.5:send_max=182.0:send_min=154.0:send_std=10.21273714534943:send_sum=987.0:sstart_avg=39.666666666666664:sstart_max=62.0:sstart_min=11.0:sstart_std=21.94234870442694:sstart_sum=238.0])0:1.8e-08[&&NHX:Sample_counter=rhizpot1--1||rhizpot3--1||rhiztom1--1||rhiztom2--4||rhiztom3--8:Type_counter=capture--15:besthit_avg=66.1888888888889:besthit_max=86.9:besthit_min=57.9:besthit_std=8.570945753597508:besthit_sum=595.7:bitscore_avg=146.0:bitscore_max=176.0:bitscore_min=100.0:bitscore_std=25.971137826441105:bitscore_sum=1314.0:capture_class_counter=c__Alphaproteobacteria--1||c__Desulfovibrionia--2||c__Gammaproteobacteria--10||c__Planctomycetia--1||c__Thermoleophilia--1:capture_domain_counter=d__Bacteria--15:capture_family_counter=f__Burkholderiaceae--6||f__Desulfovibrionaceae--2||f__Devosiaceae--1||f__Pirellulaceae--1||f__Rhodocyclaceae--3||f__Solirubrobacteraceae--1||f__Xanthomonadaceae--1:capture_genus_counter=g__Baekduia--1||g__Cucumibacter--1||g__Eoetvoesia--6||g__Halodesulfovibrio--1||g__SKKK01--1||g__Thauera_A--2||g__UBA6814--1||g__WRNU01--1||g__Xanthomonas_A--1:capture_order_counter=o__Burkholderiales--9||o__Desulfovibrionales--2||o__Pirellulales--1||o__Rhizobiales--1||o__Solirubrobacterales--1||o__Xanthomonadales--1:capture_phylum_counter=p__Actinobacteriota--1||p__Desulfobacterota_I--2||p__Planctomycetota--1||p__Proteobacteria--11:capture_species_counter=s__Baekduia sp017084525--1||s__Cucumibacter marinus--1||s__Eoetvoesia caeni--6||s__Halodesulfovibrio sp003252375--1||s__SKKK01 sp007121535--1||s__Thauera_A sp014489115--2||s__UBA6814 sp002452635--1||s__WRNU01 sp009778425--1||s__Xanthomonas_A translucens--1:evalue_avg=3.990266666666667e-28:evalue_max=3.59e-27:evalue_min=2.26e-56:evalue_std=1.196615070271138e-27:evalue_sum=3.59124e-27:gapopen_avg=0.3333333333333333:gapopen_max=1.0:gapopen_min=0.0:gapopen_std=0.5:gapopen_sum=3.0:gtdb_class_counter=:gtdb_domain_counter=:gtdb_family_counter=:gtdb_genus_counter=:gtdb_order_counter=:gtdb_phylum_counter=:gtdb_species_counter=:heptad_counter=MCP-40H--1||MCP-44H--14:lbd_counter=:length_avg=133.77777777777777:length_max=158.0:length_min=107.0:length_std=19.942277814844633:length_sum=1204.0:mismatch_avg=45.333333333333336:mismatch_max=55.0:mismatch_min=14.0:mismatch_std=13.038404810405298:mismatch_sum=408.0:name=N22696:qcovhsp_avg=98.82222222222222:qcovhsp_max=100.0:qcovhsp_min=97.5:qcovhsp_std=0.8526103708285775:qcovhsp_sum=889.4:qend_avg=133.88888888888889:qend_max=157.0:qend_min=107.0:qend_std=19.541266875796744:qend_sum=1205.0:qstart_avg=1.3333333333333333:qstart_max=2.0:qstart_min=1.0:qstart_std=0.5:qstart_sum=12.0:ref_name_counter=RS_GCF_000936425.1_protein.faa_NZ_AVFK01000001.1_307@PF00015_full_PFAM.100.269--1||RS_GCF_005222845.1_protein.faa_NZ_STFZ01000007.1_239@PF00015_full_PFAM.47.276--4||RS_GCF_011046245.1_protein.faa_NZ_CP049241.1_863@PF00015_full_PFAM.98.280--4:scovhsp_avg=66.81111111111112:scovhsp_max=86.8:scovhsp_min=52.8:scovhsp_std=10.091511834760492:scovhsp_sum=601.3000000000001:send_avg=179.77777777777777:send_max=214.0:send_min=154.0:send_std=24.50396793265214:send_sum=1618.0:sstart_avg=47.111111111111114:sstart_max=62.0:sstart_min=11.0:sstart_std=20.63034442541159:sstart_sum=424.0],c0697f41-7cf2-4f76-8be6-9a76b963a538_1@MCPsignal.514.613:0.0403358[&&NHX:Sample=rhiztom3:Type=capture:capture_class=c__Gammaproteobacteria:capture_domain=d__Bacteria:capture_family=f__Rhodocyclaceae:capture_genus=g__Thauera_A:capture_order=o__Burkholderiales:capture_phylum=p__Proteobacteria:capture_species=s__Thauera_A sp014489115:heptad=MCP-44H])0.353:0.0160204[&&NHX:Sample_counter=rhizpot1--1||rhizpot3--1||rhiztom1--1||rhiztom2--4||rhiztom3--9:Type_counter=capture--16:besthit_avg=66.1888888888889:besthit_max=86.9:besthit_min=57.9:besthit_std=8.570945753597508:besthit_sum=595.7:bitscore_avg=146.0:bitscore_max=176.0:bitscore_min=100.0:bitscore_std=25.971137826441105:bitscore_sum=1314.0:capture_class_counter=c__Alphaproteobacteria--1||c__Desulfovibrionia--2||c__Gammaproteobacteria--11||c__Planctomycetia--1||c__Thermoleophilia--1:capture_domain_counter=d__Bacteria--16:capture_family_counter=f__Burkholderiaceae--6||f__Desulfovibrionaceae--2||f__Devosiaceae--1||f__Pirellulaceae--1||f__Rhodocyclaceae--4||f__Solirubrobacteraceae--1||f__Xanthomonadaceae--1:capture_genus_counter=g__Baekduia--1||g__Cucumibacter--1||g__Eoetvoesia--6||g__Halodesulfovibrio--1||g__SKKK01--1||g__Thauera_A--3||g__UBA6814--1||g__WRNU01--1||g__Xanthomonas_A--1:capture_order_counter=o__Burkholderiales--10||o__Desulfovibrionales--2||o__Pirellulales--1||o__Rhizobiales--1||o__Solirubrobacterales--1||o__Xanthomonadales--1:capture_phylum_counter=p__Actinobacteriota--1||p__Desulfobacterota_I--2||p__Planctomycetota--1||p__Proteobacteria--12:capture_species_counter=s__Baekduia sp017084525--1||s__Cucumibacter marinus--1||s__Eoetvoesia caeni--6||s__Halodesulfovibrio sp003252375--1||s__SKKK01 sp007121535--1||s__Thauera_A sp014489115--3||s__UBA6814 sp002452635--1||s__WRNU01 sp009778425--1||s__Xanthomonas_A translucens--1:evalue_avg=3.990266666666667e-28:evalue_max=3.59e-27:evalue_min=2.26e-56:evalue_std=1.196615070271138e-27:evalue_sum=3.59124e-27:gapopen_avg=0.3333333333333333:gapopen_max=1.0:gapopen_min=0.0:gapopen_std=0.5:gapopen_sum=3.0:gtdb_class_counter=:gtdb_domain_counter=:gtdb_family_counter=:gtdb_genus_counter=:gtdb_order_counter=:gtdb_phylum_counter=:gtdb_species_counter=:heptad_counter=MCP-40H--1||MCP-44H--15:lbd_counter=:length_avg=133.77777777777777:length_max=158.0:length_min=107.0:length_std=19.942277814844633:length_sum=1204.0:mismatch_avg=45.333333333333336:mismatch_max=55.0:mismatch_min=14.0:mismatch_std=13.038404810405298:mismatch_sum=408.0:name=N22698:qcovhsp_avg=98.82222222222222:qcovhsp_max=100.0:qcovhsp_min=97.5:qcovhsp_std=0.8526103708285775:qcovhsp_sum=889.4:qend_avg=133.88888888888889:qend_max=157.0:qend_min=107.0:qend_std=19.541266875796744:qend_sum=1205.0:qstart_avg=1.3333333333333333:qstart_max=2.0:qstart_min=1.0:qstart_std=0.5:qstart_sum=12.0:ref_name_counter=RS_GCF_000936425.1_protein.faa_NZ_AVFK01000001.1_307@PF00015_full_PFAM.100.269--1||RS_GCF_005222845.1_protein.faa_NZ_STFZ01000007.1_239@PF00015_full_PFAM.47.276--4||RS_GCF_011046245.1_protein.faa_NZ_CP049241.1_863@PF00015_full_PFAM.98.280--4:scovhsp_avg=66.81111111111112:scovhsp_max=86.8:scovhsp_min=52.8:scovhsp_std=10.091511834760492:scovhsp_sum=601.3000000000001:send_avg=179.77777777777777:send_max=214.0:send_min=154.0:send_std=24.50396793265214:send_sum=1618.0:sstart_avg=47.111111111111114:sstart_max=62.0:sstart_min=11.0:sstart_std=20.63034442541159:sstart_sum=424.0])0:5e-09[&&NHX:Sample_counter=rhizpot1--1||rhizpot3--1||rhiztom1--3||rhiztom2--4||rhiztom3--9:Type_counter=capture--18:besthit_avg=66.5:besthit_max=86.9:besthit_min=57.9:besthit_std=8.140434058861155:besthit_sum=665.0:bitscore_avg=147.6:bitscore_max=176.0:bitscore_min=100.0:bitscore_std=25.003110917554952:bitscore_sum=1476.0:capture_class_counter=c__Alphaproteobacteria--1||c__Bacilli--1||c__Desulfovibrionia--2||c__Gammaproteobacteria--12||c__Planctomycetia--1||c__Thermoleophilia--1:capture_domain_counter=d__Bacteria--18:capture_family_counter=f__Burkholderiaceae--6||f__Desulfovibrionaceae--2||f__Devosiaceae--1||f__NBRC-103111--1||f__Pirellulaceae--1||f__Pseudomonadaceae--1||f__Rhodocyclaceae--4||f__Solirubrobacteraceae--1||f__Xanthomonadaceae--1:capture_genus_counter=g__Baekduia--1||g__Cucumibacter--1||g__Eoetvoesia--6||g__Halodesulfovibrio--1||g__Paenibacillus_F--1||g__Pseudomonas_E--1||g__SKKK01--1||g__Thauera_A--3||g__UBA6814--1||g__WRNU01--1||g__Xanthomonas_A--1:capture_order_counter=o__Burkholderiales--10||o__Desulfovibrionales--2||o__Paenibacillales--1||o__Pirellulales--1||o__Pseudomonadales--1||o__Rhizobiales--1||o__Solirubrobacterales--1||o__Xanthomonadales--1:capture_phylum_counter=p__Actinobacteriota--1||p__Desulfobacterota_I--2||p__Firmicutes--1||p__Planctomycetota--1||p__Proteobacteria--13:capture_species_counter=s__Baekduia sp017084525--1||s__Cucumibacter marinus--1||s__Eoetvoesia caeni--6||s__Halodesulfovibrio sp003252375--1||s__Paenibacillus_F chitinolyticus--1||s__Pseudomonas_E sp002439135--1||s__SKKK01 sp007121535--1||s__Thauera_A sp014489115--3||s__UBA6814 sp002452635--1||s__WRNU01 sp009778425--1||s__Xanthomonas_A translucens--1:evalue_avg=3.59124e-28:evalue_max=3.59e-27:evalue_min=2.26e-56:evalue_std=1.1352141777283949e-27:evalue_sum=3.59124e-27:gapopen_avg=0.3:gapopen_max=1.0:gapopen_min=0.0:gapopen_std=0.48304589153964794:gapopen_sum=3.0:gtdb_class_counter=:gtdb_domain_counter=:gtdb_family_counter=:gtdb_genus_counter=:gtdb_order_counter=:gtdb_phylum_counter=:gtdb_species_counter=:heptad_counter=MCP-24H--2||MCP-40H--1||MCP-44H--15:lbd_counter=:length_avg=134.1:length_max=158.0:length_min=107.0:length_std=18.829350611331357:length_sum=1341.0:mismatch_avg=45.0:mismatch_max=55.0:mismatch_min=14.0:mismatch_std=12.337837015547832:mismatch_sum=450.0:name=N22699:qcovhsp_avg=98.59:qcovhsp_max=100.0:qcovhsp_min=96.5:qcovhsp_std=1.0887811738106257:qcovhsp_sum=985.9:qend_avg=134.2:qend_max=157.0:qend_min=107.0:qend_std=18.4499322491981:qend_sum=1342.0:qstart_avg=1.3:qstart_max=2.0:qstart_min=1.0:qstart_std=0.48304589153964794:qstart_sum=13.0:ref_name_counter=RS_GCF_000936425.1_protein.faa_NZ_AVFK01000001.1_307@PF00015_full_PFAM.100.269--1||RS_GCF_005222845.1_protein.faa_NZ_STFZ01000007.1_239@PF00015_full_PFAM.47.276--5||RS_GCF_011046245.1_protein.faa_NZ_CP049241.1_863@PF00015_full_PFAM.98.280--4:scovhsp_avg=66.11:scovhsp_max=86.8:scovhsp_min=52.8:scovhsp_std=9.769277239273013:scovhsp_sum=661.1:send_avg=181.7:send_max=214.0:send_min=154.0:send_std=23.888863049081632:send_sum=1817.0:sstart_avg=48.7:sstart_max=63.0:sstart_min=11.0:sstart_std=20.08896878056877:sstart_sum=487.0],(((3e12b750-dcc5-4ae1-b2ed-96c92a680872_1@MCPsignal.50.193:5e-09[&&NHX:Sample=rhiztom3:Type=capture:besthit=70.2:bitscore=168.0:capture_class=c__Alphaproteobacteria:capture_domain=d__Bacteria:capture_family=f__Magnetospirillaceae:capture_genus=g__Phaeospirillum:capture_order=o__Rhodospirillales:capture_phylum=p__Proteobacteria:capture_species=s__Phaeospirillum magneticum:evalue=5.1e-53:gapopen=0.0:heptad=MCP-24H:length=141.0:mismatch=42.0:qcovhsp=98.6:qend=141.0:qstart=1.0:ref_name=RS_GCF_005222845.1_protein.faa_NZ_STFZ01000007.1_239@PF00015_full_PFAM.47.276:scovhsp=61.6:send=203.0:sstart=63.0],558f4200-7fa2-48f5-8edf-46dbf56a01d1_1@MCPsignal.85.206:5e-09[&&NHX:Sample=rhiztom3:Type=capture:besthit=69.2:bitscore=137.0:capture_class=c__Alphaproteobacteria:capture_domain=d__Bacteria:capture_family=f__Magnetospirillaceae:capture_genus=g__Phaeospirillum:capture_order=o__Rhodospirillales:capture_phylum=p__Proteobacteria:capture_species=s__Phaeospirillum magneticum:evalue=1.01e-41:gapopen=0.0:heptad=MCP-24H:length=120.0:mismatch=37.0:qcovhsp=99.2:qend=120.0:qstart=1.0:ref_name=RS_GCF_011046245.1_protein.faa_NZ_CP049241.1_863@PF00015_full_PFAM.98.280:scovhsp=65.9:send=152.0:sstart=33.0])0.97:0.027857[&&NHX:Sample_counter=rhiztom3--2:Type_counter=capture--2:besthit_avg=69.7:besthit_max=70.2:besthit_min=69.2:besthit_std=0.7071067811865476:besthit_sum=139.4:bitscore_avg=152.5:bitscore_max=168.0:bitscore_min=137.0:bitscore_std=21.920310216782973:bitscore_sum=305.0:capture_class_counter=c__Alphaproteobacteria--2:capture_domain_counter=d__Bacteria--2:capture_family_counter=f__Magnetospirillaceae--2:capture_genus_counter=g__Phaeospirillum--2:capture_order_counter=o__Rhodospirillales--2:capture_phylum_counter=p__Proteobacteria--2:capture_species_counter=s__Phaeospirillum magneticum--2:evalue_avg=5.0500000000255e-42:evalue_max=1.01e-41:evalue_min=5.1e-53:evalue_std=7.141778489948067e-42:evalue_sum=1.0100000000051e-41:gapopen_avg=0.0:gapopen_max=0.0:gapopen_min=0.0:gapopen_std=0.0:gapopen_sum=0.0:gtdb_class_counter=:gtdb_domain_counter=:gtdb_family_counter=:gtdb_genus_counter=:gtdb_order_counter=:gtdb_phylum_counter=:gtdb_species_counter=:heptad_counter=MCP-24H--2:lbd_counter=:length_avg=130.5:length_max=141.0:length_min=120.0:length_std=14.849242404917497:length_sum=261.0:mismatch_avg=39.5:mismatch_max=42.0:mismatch_min=37.0:mismatch_std=3.5355339059327378:mismatch_sum=79.0:name=N22702:qcovhsp_avg=98.9:qcovhsp_max=99.2:qcovhsp_min=98.6:qcovhsp_std=0.4242640687119345:qcovhsp_sum=197.8:qend_avg=130.5:qend_max=141.0:qend_min=120.0:qend_std=14.849242404917497:qend_sum=261.0:qstart_avg=1.0:qstart_max=1.0:qstart_min=1.0:qstart_std=0.0:qstart_sum=2.0:ref_name_counter=RS_GCF_005222845.1_protein.faa_NZ_STFZ01000007.1_239@PF00015_full_PFAM.47.276--1||RS_GCF_011046245.1_protein.faa_NZ_CP049241.1_863@PF00015_full_PFAM.98.280--1:scovhsp_avg=63.75:scovhsp_max=65.9:scovhsp_min=61.6:scovhsp_std=3.0405591591021572:scovhsp_sum=127.5:send_avg=177.5:send_max=203.0:send_min=152.0:send_std=36.062445840513924:send_sum=355.0:sstart_avg=48.0:sstart_max=63.0:sstart_min=33.0:sstart_std=21.213203435596427:sstart_sum=96.0],(9d9f9a0a-78fe-4044-92e4-b67ffacfb8fb_4@MCPsignal.157.244:5e-09[&&NHX:Sample=rhiztom1:Type=capture:capture_class=c__Desulfovibrionia:capture_domain=d__Bacteria:capture_family=f__Desulfovibrionaceae:capture_genus=g__Pseudodesulfovibrio:capture_order=o__Desulfovibrionales:capture_phylum=p__Desulfobacterota_I:capture_species=s__Pseudodesulfovibrio brasiliensis:heptad=MCP-44H],(c675a9fe-d4fe-4fff-9586-1eadae3bfdcd_6@MCPsignal.387.540:5e-09[&&NHX:Sample=rhiztom1:Type=capture:besthit=69.1:bitscore=181.0:capture_class=c__Negativicutes:capture_domain=d__Bacteria:capture_family=f__Selenomonadaceae:capture_genus=g__RUG12372:capture_order=o__Selenomonadales:capture_phylum=p__Firmicutes_C:capture_species=s__RUG12372 sp017480545:evalue=1.07e-57:gapopen=0.0:heptad=MCP-44H:length=152.0:mismatch=47.0:qcovhsp=99.3:qend=152.0:qstart=1.0:ref_name=RS_GCF_005222845.1_protein.faa_NZ_STFZ01000007.1_239@PF00015_full_PFAM.47.276:scovhsp=66.4:send=214.0:sstart=63.0],(697d6284-ac3c-4940-828b-63898947b1f2_1@MCPsignal.53.184:0.0133267[&&NHX:Sample=rhiztom1:Type=capture:besthit=64.6:bitscore=138.0:capture_class=c__Vicinamibacteria:capture_domain=d__Bacteria:capture_family=f__Fen-336:capture_genus=g__JAFGSN01:capture_order=o__Fen-336:capture_phylum=p__Acidobacteriota:capture_species=s__JAFGSN01 sp016934575:evalue=7.41e-42:gapopen=1.0:heptad=MCP-44H:length=130.0:mismatch=45.0:qcovhsp=99.2:qend=130.0:qstart=1.0:ref_name=RS_GCF_011046245.1_protein.faa_NZ_CP049241.1_863@PF00015_full_PFAM.98.280:scovhsp=70.9:send=163.0:sstart=35.0],76800946-a98d-4f25-b980-9e76fdcc0a99_6@MCPsignal.31.160:0.0134478[&&NHX:Sample=rhiztom1:Type=capture:besthit=76.2:bitscore=164.0:capture_class=c__Syntrophorhabdia:capture_domain=d__Bacteria:capture_family=f__Syntrophorhabdaceae:capture_genus=g__Delta-02:capture_order=o__Syntrophorhabdales:capture_phylum=p__Desulfobacterota_G:capture_species=s__Delta-02 sp001603955:evalue=4.74e-52:gapopen=2.0:heptad=MCP-24H:length=130.0:mismatch=29.0:qcovhsp=100.0:qend=129.0:qstart=1.0:ref_name=RS_GCF_011046245.1_protein.faa_NZ_CP049241.1_863@PF00015_full_PFAM.98.280:scovhsp=70.9:send=162.0:sstart=34.0])0:5e-09[&&NHX:Sample_counter=rhiztom1--2:Type_counter=capture--2:besthit_avg=70.4:besthit_max=76.2:besthit_min=64.6:besthit_std=8.202438661763956:besthit_sum=140.8:bitscore_avg=151.0:bitscore_max=164.0:bitscore_min=138.0:bitscore_std=18.384776310850235:bitscore_sum=302.0:capture_class_counter=c__Syntrophorhabdia--1||c__Vicinamibacteria--1:capture_domain_counter=d__Bacteria--2:capture_family_counter=f__Fen-336--1||f__Syntrophorhabdaceae--1:capture_genus_counter=g__Delta-02--1||g__JAFGSN01--1:capture_order_counter=o__Fen-336--1||o__Syntrophorhabdales--1:capture_phylum_counter=p__Acidobacteriota--1||p__Desulfobacterota_G--1:capture_species_counter=s__Delta-02 sp001603955--1||s__JAFGSN01 sp016934575--1:evalue_avg=3.705000000237e-42:evalue_max=7.41e-42:evalue_min=4.74e-52:evalue_std=5.2396612482571484e-42:evalue_sum=7.410000000474e-42:gapopen_avg=1.5:gapopen_max=2.0:gapopen_min=1.0:gapopen_std=0.7071067811865476:gapopen_sum=3.0:gtdb_class_counter=:gtdb_domain_counter=:gtdb_family_counter=:gtdb_genus_counter=:gtdb_order_counter=:gtdb_phylum_counter=:gtdb_species_counter=:heptad_counter=MCP-24H--1||MCP-44H--1:lbd_counter=:length_avg=130.0:length_max=130.0:length_min=130.0:length_std=0.0:length_sum=260.0:mismatch_avg=37.0:mismatch_max=45.0:mismatch_min=29.0:mismatch_std=11.313708498984761:mismatch_sum=74.0:name=N22707:qcovhsp_avg=99.6:qcovhsp_max=100.0:qcovhsp_min=99.2:qcovhsp_std=0.565685424949236:qcovhsp_sum=199.2:qend_avg=129.5:qend_max=130.0:qend_min=129.0:qend_std=0.7071067811865476:qend_sum=259.0:qstart_avg=1.0:qstart_max=1.0:qstart_min=1.0:qstart_std=0.0:qstart_sum=2.0:ref_name_counter=RS_GCF_011046245.1_protein.faa_NZ_CP049241.1_863@PF00015_full_PFAM.98.280--2:scovhsp_avg=70.9:scovhsp_max=70.9:scovhsp_min=70.9:scovhsp_std=0.0:scovhsp_sum=141.8:send_avg=162.5:send_max=163.0:send_min=162.0:send_std=0.7071067811865476:send_sum=325.0:sstart_avg=34.5:sstart_max=35.0:sstart_min=34.0:sstart_std=0.7071067811865476:sstart_sum=69.0])0.717:1.8e-08[&&NHX:Sample_counter=rhiztom1--3:Type_counter=capture--3:besthit_avg=69.96666666666667:besthit_max=76.2:besthit_min=64.6:besthit_std=5.8483615939281135:besthit_sum=209.9:bitscore_avg=161.0:bitscore_max=181.0:bitscore_min=138.0:bitscore_std=21.656407827707714:bitscore_sum=483.0:capture_class_counter=c__Negativicutes--1||c__Syntrophorhabdia--1||c__Vicinamibacteria--1:capture_domain_counter=d__Bacteria--3:capture_family_counter=f__Fen-336--1||f__Selenomonadaceae--1||f__Syntrophorhabdaceae--1:capture_genus_counter=g__Delta-02--1||g__JAFGSN01--1||g__RUG12372--1:capture_order_counter=o__Fen-336--1||o__Selenomonadales--1||o__Syntrophorhabdales--1:capture_phylum_counter=p__Acidobacteriota--1||p__Desulfobacterota_G--1||p__Firmicutes_C--1:capture_species_counter=s__Delta-02 sp001603955--1||s__JAFGSN01 sp016934575--1||s__RUG12372 sp017480545--1:evalue_avg=2.4700000001580004e-42:evalue_max=7.41e-42:evalue_min=1.07e-57:evalue_std=4.2781654945582945e-42:evalue_sum=7.410000000474001e-42:gapopen_avg=1.0:gapopen_max=2.0:gapopen_min=0.0:gapopen_std=1.0:gapopen_sum=3.0:gtdb_class_counter=:gtdb_domain_counter=:gtdb_family_counter=:gtdb_genus_counter=:gtdb_order_counter=:gtdb_phylum_counter=:gtdb_species_counter=:heptad_counter=MCP-24H--1||MCP-44H--2:lbd_counter=:length_avg=137.33333333333334:length_max=152.0:length_min=130.0:length_std=12.701705922171765:length_sum=412.0:mismatch_avg=40.333333333333336:mismatch_max=47.0:mismatch_min=29.0:mismatch_std=9.865765724632496:mismatch_sum=121.0:name=N22708:qcovhsp_avg=99.5:qcovhsp_max=100.0:qcovhsp_min=99.2:qcovhsp_std=0.43588989435406705:qcovhsp_sum=298.5:qend_avg=137.0:qend_max=152.0:qend_min=129.0:qend_std=13.0:qend_sum=411.0:qstart_avg=1.0:qstart_max=1.0:qstart_min=1.0:qstart_std=0.0:qstart_sum=3.0:ref_name_counter=RS_GCF_005222845.1_protein.faa_NZ_STFZ01000007.1_239@PF00015_full_PFAM.47.276--1||RS_GCF_011046245.1_protein.faa_NZ_CP049241.1_863@PF00015_full_PFAM.98.280--2:scovhsp_avg=69.4:scovhsp_max=70.9:scovhsp_min=66.4:scovhsp_std=2.598076211353316:scovhsp_sum=208.20000000000002:send_avg=179.66666666666666:send_max=214.0:send_min=162.0:send_std=29.73774257292126:send_sum=539.0:sstart_avg=44.0:sstart_max=63.0:sstart_min=34.0:sstart_std=16.46207763315433:sstart_sum=132.0])0.347:0.0105541[&&NHX:Sample_counter=rhiztom1--4:Type_counter=capture--4:besthit_avg=69.96666666666667:besthit_max=76.2:besthit_min=64.6:besthit_std=5.8483615939281135:besthit_sum=209.9:bitscore_avg=161.0:bitscore_max=181.0:bitscore_min=138.0:bitscore_std=21.656407827707714:bitscore_sum=483.0:capture_class_counter=c__Desulfovibrionia--1||c__Negativicutes--1||c__Syntrophorhabdia--1||c__Vicinamibacteria--1:capture_domain_counter=d__Bacteria--4:capture_family_counter=f__Desulfovibrionaceae--1||f__Fen-336--1||f__Selenomonadaceae--1||f__Syntrophorhabdaceae--1:capture_genus_counter=g__Delta-02--1||g__JAFGSN01--1||g__Pseudodesulfovibrio--1||g__RUG12372--1:capture_order_counter=o__Desulfovibrionales--1||o__Fen-336--1||o__Selenomonadales--1||o__Syntrophorhabdales--1:capture_phylum_counter=p__Acidobacteriota--1||p__Desulfobacterota_G--1||p__Desulfobacterota_I--1||p__Firmicutes_C--1:capture_species_counter=s__Delta-02 sp001603955--1||s__JAFGSN01 sp016934575--1||s__Pseudodesulfovibrio brasiliensis--1||s__RUG12372 sp017480545--1:evalue_avg=2.4700000001580004e-42:evalue_max=7.41e-42:evalue_min=1.07e-57:evalue_std=4.2781654945582945e-42:evalue_sum=7.410000000474001e-42:gapopen_avg=1.0:gapopen_max=2.0:gapopen_min=0.0:gapopen_std=1.0:gapopen_sum=3.0:gtdb_class_counter=:gtdb_domain_counter=:gtdb_family_counter=:gtdb_genus_counter=:gtdb_order_counter=:gtdb_phylum_counter=:gtdb_species_counter=:heptad_counter=MCP-24H--1||MCP-44H--3:lbd_counter=:length_avg=137.33333333333334:length_max=152.0:length_min=130.0:length_std=12.701705922171765:length_sum=412.0:mismatch_avg=40.333333333333336:mismatch_max=47.0:mismatch_min=29.0:mismatch_std=9.865765724632496:mismatch_sum=121.0:name=N22709:qcovhsp_avg=99.5:qcovhsp_max=100.0:qcovhsp_min=99.2:qcovhsp_std=0.43588989435406705:qcovhsp_sum=298.5:qend_avg=137.0:qend_max=152.0:qend_min=129.0:qend_std=13.0:qend_sum=411.0:qstart_avg=1.0:qstart_max=1.0:qstart_min=1.0:qstart_std=0.0:qstart_sum=3.0:ref_name_counter=RS_GCF_005222845.1_protein.faa_NZ_STFZ01000007.1_239@PF00015_full_PFAM.47.276--1||RS_GCF_011046245.1_protein.faa_NZ_CP049241.1_863@PF00015_full_PFAM.98.280--2:scovhsp_avg=69.4:scovhsp_max=70.9:scovhsp_min=66.4:scovhsp_std=2.598076211353316:scovhsp_sum=208.20000000000002:send_avg=179.66666666666666:send_max=214.0:send_min=162.0:send_std=29.73774257292126:send_sum=539.0:sstart_avg=44.0:sstart_max=63.0:sstart_min=34.0:sstart_std=16.46207763315433:sstart_sum=132.0])0.693:0.00806895[&&NHX:Sample_counter=rhiztom1--4||rhiztom3--2:Type_counter=capture--6:besthit_avg=69.86000000000001:besthit_max=76.2:besthit_min=64.6:besthit_std=4.153071152773574:besthit_sum=349.30000000000007:bitscore_avg=157.6:bitscore_max=181.0:bitscore_min=137.0:bitscore_std=19.39845354661036:bitscore_sum=788.0:capture_class_counter=c__Alphaproteobacteria--2||c__Desulfovibrionia--1||c__Negativicutes--1||c__Syntrophorhabdia--1||c__Vicinamibacteria--1:capture_domain_counter=d__Bacteria--6:capture_family_counter=f__Desulfovibrionaceae--1||f__Fen-336--1||f__Magnetospirillaceae--2||f__Selenomonadaceae--1||f__Syntrophorhabdaceae--1:capture_genus_counter=g__Delta-02--1||g__JAFGSN01--1||g__Phaeospirillum--2||g__Pseudodesulfovibrio--1||g__RUG12372--1:capture_order_counter=o__Desulfovibrionales--1||o__Fen-336--1||o__Rhodospirillales--2||o__Selenomonadales--1||o__Syntrophorhabdales--1:capture_phylum_counter=p__Acidobacteriota--1||p__Desulfobacterota_G--1||p__Desulfobacterota_I--1||p__Firmicutes_C--1||p__Proteobacteria--2:capture_species_counter=s__Delta-02 sp001603955--1||s__JAFGSN01 sp016934575--1||s__Phaeospirillum magneticum--2||s__Pseudodesulfovibrio brasiliensis--1||s__RUG12372 sp017480545--1:evalue_avg=3.502000000105e-42:evalue_max=1.01e-41:evalue_min=1.07e-57:evalue_std=4.888713532114632e-42:evalue_sum=1.7510000000525e-41:gapopen_avg=0.6:gapopen_max=2.0:gapopen_min=0.0:gapopen_std=0.8944271909999159:gapopen_sum=3.0:gtdb_class_counter=:gtdb_domain_counter=:gtdb_family_counter=:gtdb_genus_counter=:gtdb_order_counter=:gtdb_phylum_counter=:gtdb_species_counter=:heptad_counter=MCP-24H--3||MCP-44H--3:lbd_counter=:length_avg=134.6:length_max=152.0:length_min=120.0:length_std=12.239281024635394:length_sum=673.0:mismatch_avg=40.0:mismatch_max=47.0:mismatch_min=29.0:mismatch_std=7.211102550927978:mismatch_sum=200.0:name=N22710:qcovhsp_avg=99.25999999999999:qcovhsp_max=100.0:qcovhsp_min=98.6:qcovhsp_std=0.4979959839195509:qcovhsp_sum=496.29999999999995:qend_avg=134.4:qend_max=152.0:qend_min=120.0:qend_std=12.340988615179903:qend_sum=672.0:qstart_avg=1.0:qstart_max=1.0:qstart_min=1.0:qstart_std=0.0:qstart_sum=5.0:ref_name_counter=RS_GCF_005222845.1_protein.faa_NZ_STFZ01000007.1_239@PF00015_full_PFAM.47.276--2||RS_GCF_011046245.1_protein.faa_NZ_CP049241.1_863@PF00015_full_PFAM.98.280--3:scovhsp_avg=67.14000000000001:scovhsp_max=70.9:scovhsp_min=61.6:scovhsp_std=3.906788962818444:scovhsp_sum=335.70000000000005:send_avg=178.8:send_max=214.0:send_min=152.0:send_std=27.725439581727105:send_sum=894.0:sstart_avg=45.6:sstart_max=63.0:sstart_min=33.0:sstart_std=15.899685531481431:sstart_sum=228.0],(8b5d30e2-65ed-50ba-9e6d-771cae6e50ab_2@MCPsignal.24.147:0.00966178[&&NHX:Sample=rhiztom1:Type=capture:besthit=68.3:bitscore=138.0:capture_class=c__Desulfovibrionia:capture_domain=d__Bacteria:capture_family=f__Desulfovibrionaceae:capture_genus=g__Solidesulfovibrio:capture_order=o__Desulfovibrionales:capture_phylum=p__Desulfobacterota_I:capture_species=s__Solidesulfovibrio magneticus_A:evalue=3.85e-42:gapopen=0.0:heptad=MCP-44H:length=123.0:mismatch=39.0:qcovhsp=100.0:qend=123.0:qstart=1.0:ref_name=RS_GCF_011046245.1_protein.faa_NZ_CP049241.1_863@PF00015_full_PFAM.98.280:scovhsp=67.6:send=165.0:sstart=43.0],3e7c91e8-3972-4708-8499-a71563f6a304_2@MCPsignal.40.173:0.0221496[&&NHX:Sample=rhiztom1:Type=capture:besthit=77.4:bitscore=171.0:capture_class=c__Desulfovibrionia:capture_domain=d__Bacteria:capture_family=f__Desulfovibrionaceae:capture_genus=g__Halodesulfovibrio:capture_order=o__Desulfovibrionales:capture_phylum=p__Desulfobacterota_I:capture_species=s__Halodesulfovibrio sp003252375:evalue=5.09e-55:gapopen=0.0:heptad=MCP-24H:length=133.0:mismatch=30.0:qcovhsp=100.0:qend=133.0:qstart=1.0:ref_name=RS_GCF_011046245.1_protein.faa_NZ_CP049241.1_863@PF00015_full_PFAM.98.280:scovhsp=73.1:send=165.0:sstart=33.0])0.845:0.0153029[&&NHX:Sample_counter=rhiztom1--2:Type_counter=capture--2:besthit_avg=72.85:besthit_max=77.4:besthit_min=68.3:besthit_std=6.434671708797588:besthit_sum=145.7:bitscore_avg=154.5:bitscore_max=171.0:bitscore_min=138.0:bitscore_std=23.33452377915607:bitscore_sum=309.0:capture_class_counter=c__Desulfovibrionia--2:capture_domain_counter=d__Bacteria--2:capture_family_counter=f__Desulfovibrionaceae--2:capture_genus_counter=g__Halodesulfovibrio--1||g__Solidesulfovibrio--1:capture_order_counter=o__Desulfovibrionales--2:capture_phylum_counter=p__Desulfobacterota_I--2:capture_species_counter=s__Halodesulfovibrio sp003252375--1||s__Solidesulfovibrio magneticus_A--1:evalue_avg=1.9250000000002545e-42:evalue_max=3.85e-42:evalue_min=5.09e-55:evalue_std=2.722361107567848e-42:evalue_sum=3.850000000000509e-42:gapopen_avg=0.0:gapopen_max=0.0:gapopen_min=0.0:gapopen_std=0.0:gapopen_sum=0.0:gtdb_class_counter=:gtdb_domain_counter=:gtdb_family_counter=:gtdb_genus_counter=:gtdb_order_counter=:gtdb_phylum_counter=:gtdb_species_counter=:heptad_counter=MCP-24H--1||MCP-44H--1:lbd_counter=:length_avg=128.0:length_max=133.0:length_min=123.0:length_std=7.0710678118654755:length_sum=256.0:mismatch_avg=34.5:mismatch_max=39.0:mismatch_min=30.0:mismatch_std=6.363961030678928:mismatch_sum=69.0:name=N22713:qcovhsp_avg=100.0:qcovhsp_max=100.0:qcovhsp_min=100.0:qcovhsp_std=0.0:qcovhsp_sum=200.0:qend_avg=128.0:qend_max=133.0:qend_min=123.0:qend_std=7.0710678118654755:qend_sum=256.0:qstart_avg=1.0:qstart_max=1.0:qstart_min=1.0:qstart_std=0.0:qstart_sum=2.0:ref_name_counter=RS_GCF_011046245.1_protein.faa_NZ_CP049241.1_863@PF00015_full_PFAM.98.280--2:scovhsp_avg=70.35:scovhsp_max=73.1:scovhsp_min=67.6:scovhsp_std=3.8890872965260113:scovhsp_sum=140.7:send_avg=165.0:send_max=165.0:send_min=165.0:send_std=0.0:send_sum=330.0:sstart_avg=38.0:sstart_max=43.0:sstart_min=33.0:sstart_std=7.0710678118654755:sstart_sum=76.0])0.869:0.0144827[&&NHX:Sample_counter=rhiztom1--6||rhiztom3--2:Type_counter=capture--8:besthit_avg=70.71428571428571:besthit_max=77.4:besthit_min=64.6:besthit_std=4.53079410678694:besthit_sum=495.0:bitscore_avg=156.71428571428572:bitscore_max=181.0:bitscore_min=137.0:bitscore_std=18.544669366283184:bitscore_sum=1097.0:capture_class_counter=c__Alphaproteobacteria--2||c__Desulfovibrionia--3||c__Negativicutes--1||c__Syntrophorhabdia--1||c__Vicinamibacteria--1:capture_domain_counter=d__Bacteria--8:capture_family_counter=f__Desulfovibrionaceae--3||f__Fen-336--1||f__Magnetospirillaceae--2||f__Selenomonadaceae--1||f__Syntrophorhabdaceae--1:capture_genus_counter=g__Delta-02--1||g__Halodesulfovibrio--1||g__JAFGSN01--1||g__Phaeospirillum--2||g__Pseudodesulfovibrio--1||g__RUG12372--1||g__Solidesulfovibrio--1:capture_order_counter=o__Desulfovibrionales--3||o__Fen-336--1||o__Rhodospirillales--2||o__Selenomonadales--1||o__Syntrophorhabdales--1:capture_phylum_counter=p__Acidobacteriota--1||p__Desulfobacterota_G--1||p__Desulfobacterota_I--3||p__Firmicutes_C--1||p__Proteobacteria--2:capture_species_counter=s__Delta-02 sp001603955--1||s__Halodesulfovibrio sp003252375--1||s__JAFGSN01 sp016934575--1||s__Phaeospirillum magneticum--2||s__Pseudodesulfovibrio brasiliensis--1||s__RUG12372 sp017480545--1||s__Solidesulfovibrio magneticus_A--1:evalue_avg=3.051428571503644e-42:evalue_max=1.01e-41:evalue_min=1.07e-57:evalue_std=4.214302744050681e-42:evalue_sum=2.136000000052551e-41:gapopen_avg=0.42857142857142855:gapopen_max=2.0:gapopen_min=0.0:gapopen_std=0.7867957924694431:gapopen_sum=3.0:gtdb_class_counter=:gtdb_domain_counter=:gtdb_family_counter=:gtdb_genus_counter=:gtdb_order_counter=:gtdb_phylum_counter=:gtdb_species_counter=:heptad_counter=MCP-24H--4||MCP-44H--4:lbd_counter=:length_avg=132.71428571428572:length_max=152.0:length_min=120.0:length_std=10.889050857234002:length_sum=929.0:mismatch_avg=38.42857142857143:mismatch_max=47.0:mismatch_min=29.0:mismatch_std=6.972736021035618:mismatch_sum=269.0:name=N22714:qcovhsp_avg=99.47142857142856:qcovhsp_max=100.0:qcovhsp_min=98.6:qcovhsp_std=0.5437961803049807:qcovhsp_sum=696.3:qend_avg=132.57142857142858:qend_max=152.0:qend_min=120.0:qend_std=10.937049310442356:qend_sum=928.0:qstart_avg=1.0:qstart_max=1.0:qstart_min=1.0:qstart_std=0.0:qstart_sum=7.0:ref_name_counter=RS_GCF_005222845.1_protein.faa_NZ_STFZ01000007.1_239@PF00015_full_PFAM.47.276--2||RS_GCF_011046245.1_protein.faa_NZ_CP049241.1_863@PF00015_full_PFAM.98.280--5:scovhsp_avg=68.05714285714285:scovhsp_max=73.1:scovhsp_min=61.6:scovhsp_std=3.892238919892226:scovhsp_sum=476.4:send_avg=174.85714285714286:send_max=214.0:send_min=152.0:send_std=23.617991527848506:send_sum=1224.0:sstart_avg=43.42857142857143:sstart_max=63.0:sstart_min=33.0:sstart_std=13.80648570850119:sstart_sum=304.0])0.827:0.00706546[&&NHX:Sample_counter=rhizpot1--1||rhizpot3--1||rhiztom1--9||rhiztom2--4||rhiztom3--11:Type_counter=capture--26:besthit_avg=68.23529411764706:besthit_max=86.9:besthit_min=57.9:besthit_std=7.03872690694761:besthit_sum=1160.0:bitscore_avg=151.35294117647058:bitscore_max=181.0:bitscore_min=100.0:bitscore_std=22.40519241289446:bitscore_sum=2573.0:capture_class_counter=c__Alphaproteobacteria--3||c__Bacilli--1||c__Desulfovibrionia--5||c__Gammaproteobacteria--12||c__Negativicutes--1||c__Planctomycetia--1||c__Syntrophorhabdia--1||c__Thermoleophilia--1||c__Vicinamibacteria--1:capture_domain_counter=d__Bacteria--26:capture_family_counter=f__Burkholderiaceae--6||f__Desulfovibrionaceae--5||f__Devosiaceae--1||f__Fen-336--1||f__Magnetospirillaceae--2||f__NBRC-103111--1||f__Pirellulaceae--1||f__Pseudomonadaceae--1||f__Rhodocyclaceae--4||f__Selenomonadaceae--1||f__Solirubrobacteraceae--1||f__Syntrophorhabdaceae--1||f__Xanthomonadaceae--1:capture_genus_counter=g__Baekduia--1||g__Cucumibacter--1||g__Delta-02--1||g__Eoetvoesia--6||g__Halodesulfovibrio--2||g__JAFGSN01--1||g__Paenibacillus_F--1||g__Phaeospirillum--2||g__Pseudodesulfovibrio--1||g__Pseudomonas_E--1||g__RUG12372--1||g__SKKK01--1||g__Solidesulfovibrio--1||g__Thauera_A--3||g__UBA6814--1||g__WRNU01--1||g__Xanthomonas_A--1:capture_order_counter=o__Burkholderiales--10||o__Desulfovibrionales--5||o__Fen-336--1||o__Paenibacillales--1||o__Pirellulales--1||o__Pseudomonadales--1||o__Rhizobiales--1||o__Rhodospirillales--2||o__Selenomonadales--1||o__Solirubrobacterales--1||o__Syntrophorhabdales--1||o__Xanthomonadales--1:capture_phylum_counter=p__Acidobacteriota--1||p__Actinobacteriota--1||p__Desulfobacterota_G--1||p__Desulfobacterota_I--5||p__Firmicutes--1||p__Firmicutes_C--1||p__Planctomycetota--1||p__Proteobacteria--15:capture_species_counter=s__Baekduia sp017084525--1||s__Cucumibacter marinus--1||s__Delta-02 sp001603955--1||s__Eoetvoesia caeni--6||s__Halodesulfovibrio sp003252375--2||s__JAFGSN01 sp016934575--1||s__Paenibacillus_F chitinolyticus--1||s__Phaeospirillum magneticum--2||s__Pseudodesulfovibrio brasiliensis--1||s__Pseudomonas_E sp002439135--1||s__RUG12372 sp017480545--1||s__SKKK01 sp007121535--1||s__Solidesulfovibrio magneticus_A--1||s__Thauera_A sp014489115--3||s__UBA6814 sp002452635--1||s__WRNU01 sp009778425--1||s__Xanthomonas_A translucens--1:evalue_avg=2.1124941176470717e-28:evalue_max=3.59e-27:evalue_min=1.07e-57:evalue_std=8.706841491068286e-28:evalue_sum=3.591240000000022e-27:gapopen_avg=0.35294117647058826:gapopen_max=2.0:gapopen_min=0.0:gapopen_std=0.6063390625908325:gapopen_sum=6.0:gtdb_class_counter=:gtdb_domain_counter=:gtdb_family_counter=:gtdb_genus_counter=:gtdb_order_counter=:gtdb_phylum_counter=:gtdb_species_counter=:heptad_counter=MCP-24H--6||MCP-40H--1||MCP-44H--19:lbd_counter=:length_avg=133.52941176470588:length_max=158.0:length_min=107.0:length_std=15.63296855630283:length_sum=2270.0:mismatch_avg=42.294117647058826:mismatch_max=55.0:mismatch_min=14.0:mismatch_std=10.722433876471056:mismatch_sum=719.0:name=N22715:qcovhsp_avg=98.95294117647057:qcovhsp_max=100.0:qcovhsp_min=96.5:qcovhsp_std=0.9887603647110506:qcovhsp_sum=1682.1999999999998:qend_avg=133.52941176470588:qend_max=157.0:qend_min=107.0:qend_std=15.39528193578646:qend_sum=2270.0:qstart_avg=1.1764705882352942:qstart_max=2.0:qstart_min=1.0:qstart_std=0.3929526239966879:qstart_sum=20.0:ref_name_counter=RS_GCF_000936425.1_protein.faa_NZ_AVFK01000001.1_307@PF00015_full_PFAM.100.269--1||RS_GCF_005222845.1_protein.faa_NZ_STFZ01000007.1_239@PF00015_full_PFAM.47.276--7||RS_GCF_011046245.1_protein.faa_NZ_CP049241.1_863@PF00015_full_PFAM.98.280--9:scovhsp_avg=66.91176470588235:scovhsp_max=86.8:scovhsp_min=52.8:scovhsp_std=7.767953587733159:scovhsp_sum=1137.5:send_avg=178.88235294117646:send_max=214.0:send_min=152.0:send_std=23.285946279196967:send_sum=3041.0:sstart_avg=46.529411764705884:sstart_max=63.0:sstart_min=11.0:sstart_std=17.482554329455205:sstart_sum=791.0],(0a304487-7d12-4a82-9c0c-2cc38f68e7b2_6@MCPsignal.23.60:5e-09[&&NHX:Sample=rhiztom1:Type=capture:capture_class=c__Alphaproteobacteria:capture_domain=d__Bacteria:capture_family=f__Acetobacteraceae:capture_genus=g__Komagataeibacter:capture_order=o__Acetobacterales:capture_phylum=p__Proteobacteria:capture_species=s__Komagataeibacter hansenii:heptad=MCP-24H],((GB_GCA_006227805.1_protein.faa_SBFT01000111.1_1@PF00015_full_PFAM.279.330:2.31746[&&NHX:Type=GTDB:gtdb_class=c__Alphaproteobacteria:gtdb_domain=d__Bacteria:gtdb_family=f__Rhodobacteraceae:gtdb_genus=g__Aestuariivita:gtdb_order=o__Rhodobacterales:gtdb_phylum=p__Proteobacteria:gtdb_species=s__Aestuariivita sp006227805:heptad=MCP-36H:species=d__Bacteria_p__Proteobacteria_c__Alphaproteobacteria_o__Rhodobacterales_f__Rhodobacteraceae_g__Aestuariivita_s__Aestuariivita sp006227805],46438a08-3dd2-4823-940c-7f1cf13ed231_3@MCPsignal.221.289:5e-09[&&NHX:Sample=rhizpot3:Type=capture:capture_class=c__Alphaproteobacteria:capture_domain=d__Bacteria:capture_family=f__Magnetospirillaceae:capture_genus=g__CAJANL01:capture_order=o__Rhodospirillales:capture_phylum=p__Proteobacteria:capture_species=s__CAJANL01 sp903941105:heptad=MCP-24H])0.587:0.0342923[&&NHX:Sample_counter=rhizpot3--1:Type_counter=GTDB--1||capture--1:capture_class_counter=c__Alphaproteobacteria--1:capture_domain_counter=d__Bacteria--1:capture_family_counter=f__Magnetospirillaceae--1:capture_genus_counter=g__CAJANL01--1:capture_order_counter=o__Rhodospirillales--1:capture_phylum_counter=p__Proteobacteria--1:capture_species_counter=s__CAJANL01 sp903941105--1:gtdb_class_counter=c__Alphaproteobacteria--1:gtdb_domain_counter=d__Bacteria--1:gtdb_family_counter=f__Rhodobacteraceae--1:gtdb_genus_counter=g__Aestuariivita--1:gtdb_order_counter=o__Rhodobacterales--1:gtdb_phylum_counter=p__Proteobacteria--1:gtdb_species_counter=s__Aestuariivita sp006227805--1:heptad_counter=MCP-24H--1||MCP-36H--1:lbd_counter=:lca_tree=s__Aestuariivita sp006227805:name=N22719:ref_name_counter=],((828ce1c3-b77d-4a69-b549-f6cf7eb23a95_4@MCPsignal.122.214:5e-09[&&NHX:Sample=rhiztom1:Type=capture:capture_class=c__Campylobacteria:capture_domain=d__Bacteria:capture_family=f__Helicobacteraceae:capture_genus=g__Helicobacter_E:capture_order=o__Campylobacterales:capture_phylum=p__Campylobacterota:capture_species=s__Helicobacter_E baculiformis:heptad=MCP-44H],(3258d8ed-e153-4a94-a436-cdc49cc78c65_6@MCPsignal.156.314:5e-09[&&NHX:Sample=rhiztom3:Type=capture:besthit=72.4:bitscore=190.0:capture_class=c__Gammaproteobacteria:capture_domain=d__Bacteria:capture_family=f__Pseudomonadaceae:capture_genus=g__Pseudomonas_E:capture_order=o__Pseudomonadales:capture_phylum=p__Proteobacteria:capture_species=s__Pseudomonas_E mohnii:evalue=6.87e-62:gapopen=1.0:heptad=MCP-24H:length=156.0:mismatch=42.0:qcovhsp=98.1:qend=156.0:qstart=2.0:ref_name=RS_GCF_011046245.1_protein.faa_NZ_CP049241.1_863@PF00015_full_PFAM.98.280:scovhsp=85.7:send=166.0:sstart=11.0],(9789f03e-02a4-4328-b259-0a7b6e93baed_2@MCPsignal.144.228:5e-09[&&NHX:Sample=rhiztom2:Type=capture:capture_class=c__Gammaproteobacteria:capture_domain=d__Bacteria:capture_family=f__Methylomonadaceae:capture_genus=g__Methylotuvimicrobium:capture_order=o__Methylococcales:capture_phylum=p__Proteobacteria:capture_species=s__Methylotuvimicrobium sp003932755:heptad=MCP-24H],6b0634e9-dd2f-46b3-9bf4-9dfd31e07b1f_3@MCPsignal.22.137:0.00679253[&&NHX:Sample=rhiztom3:Type=capture:besthit=71.7:bitscore=139.0:capture_class=c__Gammaproteobacteria:capture_domain=d__Bacteria:capture_family=f__Competibacteraceae:capture_genus=g__Competibacter_A:capture_order=o__Competibacterales:capture_phylum=p__Proteobacteria:capture_species=s__Competibacter_A sp002352125:evalue=1.4e-42:gapopen=0.0:heptad=MCP-24H:length=113.0:mismatch=32.0:qcovhsp=98.3:qend=113.0:qstart=1.0:ref_name=RS_GCF_011046245.1_protein.faa_NZ_CP049241.1_863@PF00015_full_PFAM.98.280:scovhsp=62.1:send=166.0:sstart=54.0])0:5e-09[&&NHX:Sample_counter=rhiztom2--1||rhiztom3--1:Type_counter=capture--2:besthit_avg=71.7:besthit_max=71.7:besthit_min=71.7:besthit_std=0:besthit_sum=71.7:bitscore_avg=139.0:bitscore_max=139.0:bitscore_min=139.0:bitscore_std=0:bitscore_sum=139.0:capture_class_counter=c__Gammaproteobacteria--2:capture_domain_counter=d__Bacteria--2:capture_family_counter=f__Competibacteraceae--1||f__Methylomonadaceae--1:capture_genus_counter=g__Competibacter_A--1||g__Methylotuvimicrobium--1:capture_order_counter=o__Competibacterales--1||o__Methylococcales--1:capture_phylum_counter=p__Proteobacteria--2:capture_species_counter=s__Competibacter_A sp002352125--1||s__Methylotuvimicrobium sp003932755--1:evalue_avg=1.4e-42:evalue_max=1.4e-42:evalue_min=1.4e-42:evalue_std=0:evalue_sum=1.4e-42:gapopen_avg=0.0:gapopen_max=0.0:gapopen_min=0.0:gapopen_std=0:gapopen_sum=0.0:gtdb_class_counter=:gtdb_domain_counter=:gtdb_family_counter=:gtdb_genus_counter=:gtdb_order_counter=:gtdb_phylum_counter=:gtdb_species_counter=:heptad_counter=MCP-24H--2:lbd_counter=:length_avg=113.0:length_max=113.0:length_min=113.0:length_std=0:length_sum=113.0:mismatch_avg=32.0:mismatch_max=32.0:mismatch_min=32.0:mismatch_std=0:mismatch_sum=32.0:name=N22724:qcovhsp_avg=98.3:qcovhsp_max=98.3:qcovhsp_min=98.3:qcovhsp_std=0:qcovhsp_sum=98.3:qend_avg=113.0:qend_max=113.0:qend_min=113.0:qend_std=0:qend_sum=113.0:qstart_avg=1.0:qstart_max=1.0:qstart_min=1.0:qstart_std=0:qstart_sum=1.0:ref_name_counter=RS_GCF_011046245.1_protein.faa_NZ_CP049241.1_863@PF00015_full_PFAM.98.280--1:scovhsp_avg=62.1:scovhsp_max=62.1:scovhsp_min=62.1:scovhsp_std=0:scovhsp_sum=62.1:send_avg=166.0:send_max=166.0:send_min=166.0:send_std=0:send_sum=166.0:sstart_avg=54.0:sstart_max=54.0:sstart_min=54.0:sstart_std=0:sstart_sum=54.0])0.996:0.0860799[&&NHX:Sample_counter=rhiztom2--1||rhiztom3--2:Type_counter=capture--3:besthit_avg=72.05000000000001:besthit_max=72.4:besthit_min=71.7:besthit_std=0.4949747468305853:besthit_sum=144.10000000000002:bitscore_avg=164.5:bitscore_max=190.0:bitscore_min=139.0:bitscore_std=36.062445840513924:bitscore_sum=329.0:capture_class_counter=c__Gammaproteobacteria--3:capture_domain_counter=d__Bacteria--3:capture_family_counter=f__Competibacteraceae--1||f__Methylomonadaceae--1||f__Pseudomonadaceae--1:capture_genus_counter=g__Competibacter_A--1||g__Methylotuvimicrobium--1||g__Pseudomonas_E--1:capture_order_counter=o__Competibacterales--1||o__Methylococcales--1||o__Pseudomonadales--1:capture_phylum_counter=p__Proteobacteria--3:capture_species_counter=s__Competibacter_A sp002352125--1||s__Methylotuvimicrobium sp003932755--1||s__Pseudomonas_E mohnii--1:evalue_avg=7e-43:evalue_max=1.4e-42:evalue_min=6.87e-62:evalue_std=9.899494936611665e-43:evalue_sum=1.4e-42:gapopen_avg=0.5:gapopen_max=1.0:gapopen_min=0.0:gapopen_std=0.7071067811865476:gapopen_sum=1.0:gtdb_class_counter=:gtdb_domain_counter=:gtdb_family_counter=:gtdb_genus_counter=:gtdb_order_counter=:gtdb_phylum_counter=:gtdb_species_counter=:heptad_counter=MCP-24H--3:lbd_counter=:length_avg=134.5:length_max=156.0:length_min=113.0:length_std=30.405591591021544:length_sum=269.0:mismatch_avg=37.0:mismatch_max=42.0:mismatch_min=32.0:mismatch_std=7.0710678118654755:mismatch_sum=74.0:name=N22725:qcovhsp_avg=98.19999999999999:qcovhsp_max=98.3:qcovhsp_min=98.1:qcovhsp_std=0.14142135623731153:qcovhsp_sum=196.39999999999998:qend_avg=134.5:qend_max=156.0:qend_min=113.0:qend_std=30.405591591021544:qend_sum=269.0:qstart_avg=1.5:qstart_max=2.0:qstart_min=1.0:qstart_std=0.7071067811865476:qstart_sum=3.0:ref_name_counter=RS_GCF_011046245.1_protein.faa_NZ_CP049241.1_863@PF00015_full_PFAM.98.280--2:scovhsp_avg=73.9:scovhsp_max=85.7:scovhsp_min=62.1:scovhsp_std=16.68772003600252:scovhsp_sum=147.8:send_avg=166.0:send_max=166.0:send_min=166.0:send_std=0.0:send_sum=332.0:sstart_avg=32.5:sstart_max=54.0:sstart_min=11.0:sstart_std=30.405591591021544:sstart_sum=65.0])0.967:0.0365608[&&NHX:Sample_counter=rhiztom1--1||rhiztom2--1||rhiztom3--2:Type_counter=capture--4:besthit_avg=72.05000000000001:besthit_max=72.4:besthit_min=71.7:besthit_std=0.4949747468305853:besthit_sum=144.10000000000002:bitscore_avg=164.5:bitscore_max=190.0:bitscore_min=139.0:bitscore_std=36.062445840513924:bitscore_sum=329.0:capture_class_counter=c__Campylobacteria--1||c__Gammaproteobacteria--3:capture_domain_counter=d__Bacteria--4:capture_family_counter=f__Competibacteraceae--1||f__Helicobacteraceae--1||f__Methylomonadaceae--1||f__Pseudomonadaceae--1:capture_genus_counter=g__Competibacter_A--1||g__Helicobacter_E--1||g__Methylotuvimicrobium--1||g__Pseudomonas_E--1:capture_order_counter=o__Campylobacterales--1||o__Competibacterales--1||o__Methylococcales--1||o__Pseudomonadales--1:capture_phylum_counter=p__Campylobacterota--1||p__Proteobacteria--3:capture_species_counter=s__Competibacter_A sp002352125--1||s__Helicobacter_E baculiformis--1||s__Methylotuvimicrobium sp003932755--1||s__Pseudomonas_E mohnii--1:evalue_avg=7e-43:evalue_max=1.4e-42:evalue_min=6.87e-62:evalue_std=9.899494936611665e-43:evalue_sum=1.4e-42:gapopen_avg=0.5:gapopen_max=1.0:gapopen_min=0.0:gapopen_std=0.7071067811865476:gapopen_sum=1.0:gtdb_class_counter=:gtdb_domain_counter=:gtdb_family_counter=:gtdb_genus_counter=:gtdb_order_counter=:gtdb_phylum_counter=:gtdb_species_counter=:heptad_counter=MCP-24H--3||MCP-44H--1:lbd_counter=:length_avg=134.5:length_max=156.0:length_min=113.0:length_std=30.405591591021544:length_sum=269.0:mismatch_avg=37.0:mismatch_max=42.0:mismatch_min=32.0:mismatch_std=7.0710678118654755:mismatch_sum=74.0:name=N22726:qcovhsp_avg=98.19999999999999:qcovhsp_max=98.3:qcovhsp_min=98.1:qcovhsp_std=0.14142135623731153:qcovhsp_sum=196.39999999999998:qend_avg=134.5:qend_max=156.0:qend_min=113.0:qend_std=30.405591591021544:qend_sum=269.0:qstart_avg=1.5:qstart_max=2.0:qstart_min=1.0:qstart_std=0.7071067811865476:qstart_sum=3.0:ref_name_counter=RS_GCF_011046245.1_protein.faa_NZ_CP049241.1_863@PF00015_full_PFAM.98.280--2:scovhsp_avg=73.9:scovhsp_max=85.7:scovhsp_min=62.1:scovhsp_std=16.68772003600252:scovhsp_sum=147.8:send_avg=166.0:send_max=166.0:send_min=166.0:send_std=0.0:send_sum=332.0:sstart_avg=32.5:sstart_max=54.0:sstart_min=11.0:sstart_std=30.405591591021544:sstart_sum=65.0],4934f63d-8257-4abe-9581-6856a3212bea_2@MCPsignal.664.788:0.0446601[&&NHX:Sample=rhizpot3:Type=capture:besthit=79.5:bitscore=164.0:capture_class=c__Gammaproteobacteria:capture_domain=d__Bacteria:capture_family=f__Rhodocyclaceae:capture_genus=g__Azonexus:capture_order=o__Burkholderiales:capture_phylum=p__Proteobacteria:capture_species=s__Azonexus sp002345845:evalue=1.94e-52:gapopen=0.0:heptad=MCP-24H:length=122.0:mismatch=25.0:qcovhsp=98.4:qend=122.0:qstart=1.0:ref_name=RS_GCF_011046245.1_protein.faa_NZ_CP049241.1_863@PF00015_full_PFAM.98.280:scovhsp=67.0:send=166.0:sstart=45.0])0.271:0.00507137[&&NHX:Sample_counter=rhizpot3--1||rhiztom1--1||rhiztom2--1||rhiztom3--2:Type_counter=capture--5:besthit_avg=74.53333333333335:besthit_max=79.5:besthit_min=71.7:besthit_std=4.315476026272573:besthit_sum=223.60000000000002:bitscore_avg=164.33333333333334:bitscore_max=190.0:bitscore_min=139.0:bitscore_std=25.501633934580216:bitscore_sum=493.0:capture_class_counter=c__Campylobacteria--1||c__Gammaproteobacteria--4:capture_domain_counter=d__Bacteria--5:capture_family_counter=f__Competibacteraceae--1||f__Helicobacteraceae--1||f__Methylomonadaceae--1||f__Pseudomonadaceae--1||f__Rhodocyclaceae--1:capture_genus_counter=g__Azonexus--1||g__Competibacter_A--1||g__Helicobacter_E--1||g__Methylotuvimicrobium--1||g__Pseudomonas_E--1:capture_order_counter=o__Burkholderiales--1||o__Campylobacterales--1||o__Competibacterales--1||o__Methylococcales--1||o__Pseudomonadales--1:capture_phylum_counter=p__Campylobacterota--1||p__Proteobacteria--4:capture_species_counter=s__Azonexus sp002345845--1||s__Competibacter_A sp002352125--1||s__Helicobacter_E baculiformis--1||s__Methylotuvimicrobium sp003932755--1||s__Pseudomonas_E mohnii--1:evalue_avg=4.666666667313334e-43:evalue_max=1.4e-42:evalue_min=6.87e-62:evalue_std=8.08290376809473e-43:evalue_sum=1.400000000194e-42:gapopen_avg=0.3333333333333333:gapopen_max=1.0:gapopen_min=0.0:gapopen_std=0.5773502691896258:gapopen_sum=1.0:gtdb_class_counter=:gtdb_domain_counter=:gtdb_family_counter=:gtdb_genus_counter=:gtdb_order_counter=:gtdb_phylum_counter=:gtdb_species_counter=:heptad_counter=MCP-24H--4||MCP-44H--1:lbd_counter=:length_avg=130.33333333333334:length_max=156.0:length_min=113.0:length_std=22.6789182575654:length_sum=391.0:mismatch_avg=33.0:mismatch_max=42.0:mismatch_min=25.0:mismatch_std=8.54400374531753:mismatch_sum=99.0:name=N22728:qcovhsp_avg=98.26666666666667:qcovhsp_max=98.4:qcovhsp_min=98.1:qcovhsp_std=0.15275252316519994:qcovhsp_sum=294.8:qend_avg=130.33333333333334:qend_max=156.0:qend_min=113.0:qend_std=22.6789182575654:qend_sum=391.0:qstart_avg=1.3333333333333333:qstart_max=2.0:qstart_min=1.0:qstart_std=0.5773502691896257:qstart_sum=4.0:ref_name_counter=RS_GCF_011046245.1_protein.faa_NZ_CP049241.1_863@PF00015_full_PFAM.98.280--3:scovhsp_avg=71.6:scovhsp_max=85.7:scovhsp_min=62.1:scovhsp_std=12.454316520789089:scovhsp_sum=214.79999999999998:send_avg=166.0:send_max=166.0:send_min=166.0:send_std=0.0:send_sum=498.0:sstart_avg=36.666666666666664:sstart_max=54.0:sstart_min=11.0:sstart_std=22.6789182575654:sstart_sum=110.0])0:1.3e-08[&&NHX:Sample_counter=rhizpot3--2||rhiztom1--1||rhiztom2--1||rhiztom3--2:Type_counter=GTDB--1||capture--6:besthit_avg=74.53333333333335:besthit_max=79.5:besthit_min=71.7:besthit_std=4.315476026272573:besthit_sum=223.60000000000002:bitscore_avg=164.33333333333334:bitscore_max=190.0:bitscore_min=139.0:bitscore_std=25.501633934580216:bitscore_sum=493.0:capture_class_counter=c__Alphaproteobacteria--1||c__Campylobacteria--1||c__Gammaproteobacteria--4:capture_domain_counter=d__Bacteria--6:capture_family_counter=f__Competibacteraceae--1||f__Helicobacteraceae--1||f__Magnetospirillaceae--1||f__Methylomonadaceae--1||f__Pseudomonadaceae--1||f__Rhodocyclaceae--1:capture_genus_counter=g__Azonexus--1||g__CAJANL01--1||g__Competibacter_A--1||g__Helicobacter_E--1||g__Methylotuvimicrobium--1||g__Pseudomonas_E--1:capture_order_counter=o__Burkholderiales--1||o__Campylobacterales--1||o__Competibacterales--1||o__Methylococcales--1||o__Pseudomonadales--1||o__Rhodospirillales--1:capture_phylum_counter=p__Campylobacterota--1||p__Proteobacteria--5:capture_species_counter=s__Azonexus sp002345845--1||s__CAJANL01 sp903941105--1||s__Competibacter_A sp002352125--1||s__Helicobacter_E baculiformis--1||s__Methylotuvimicrobium sp003932755--1||s__Pseudomonas_E mohnii--1:evalue_avg=4.666666667313334e-43:evalue_max=1.4e-42:evalue_min=6.87e-62:evalue_std=8.08290376809473e-43:evalue_sum=1.400000000194e-42:gapopen_avg=0.3333333333333333:gapopen_max=1.0:gapopen_min=0.0:gapopen_std=0.5773502691896258:gapopen_sum=1.0:gtdb_class_counter=c__Alphaproteobacteria--1:gtdb_domain_counter=d__Bacteria--1:gtdb_family_counter=f__Rhodobacteraceae--1:gtdb_genus_counter=g__Aestuariivita--1:gtdb_order_counter=o__Rhodobacterales--1:gtdb_phylum_counter=p__Proteobacteria--1:gtdb_species_counter=s__Aestuariivita sp006227805--1:heptad_counter=MCP-24H--5||MCP-36H--1||MCP-44H--1:lbd_counter=:lca_tree=s__Aestuariivita sp006227805:length_avg=130.33333333333334:length_max=156.0:length_min=113.0:length_std=22.6789182575654:length_sum=391.0:mismatch_avg=33.0:mismatch_max=42.0:mismatch_min=25.0:mismatch_std=8.54400374531753:mismatch_sum=99.0:name=N22729:qcovhsp_avg=98.26666666666667:qcovhsp_max=98.4:qcovhsp_min=98.1:qcovhsp_std=0.15275252316519994:qcovhsp_sum=294.8:qend_avg=130.33333333333334:qend_max=156.0:qend_min=113.0:qend_std=22.6789182575654:qend_sum=391.0:qstart_avg=1.3333333333333333:qstart_max=2.0:qstart_min=1.0:qstart_std=0.5773502691896257:qstart_sum=4.0:ref_name_counter=RS_GCF_011046245.1_protein.faa_NZ_CP049241.1_863@PF00015_full_PFAM.98.280--3:scovhsp_avg=71.6:scovhsp_max=85.7:scovhsp_min=62.1:scovhsp_std=12.454316520789089:scovhsp_sum=214.79999999999998:send_avg=166.0:send_max=166.0:send_min=166.0:send_std=0.0:send_sum=498.0:sstart_avg=36.666666666666664:sstart_max=54.0:sstart_min=11.0:sstart_std=22.6789182575654:sstart_sum=110.0])0:1.3e-08[&&NHX:Sample_counter=rhizpot3--2||rhiztom1--2||rhiztom2--1||rhiztom3--2:Type_counter=GTDB--1||capture--7:besthit_avg=74.53333333333335:besthit_max=79.5:besthit_min=71.7:besthit_std=4.315476026272573:besthit_sum=223.60000000000002:bitscore_avg=164.33333333333334:bitscore_max=190.0:bitscore_min=139.0:bitscore_std=25.501633934580216:bitscore_sum=493.0:capture_class_counter=c__Alphaproteobacteria--2||c__Campylobacteria--1||c__Gammaproteobacteria--4:capture_domain_counter=d__Bacteria--7:capture_family_counter=f__Acetobacteraceae--1||f__Competibacteraceae--1||f__Helicobacteraceae--1||f__Magnetospirillaceae--1||f__Methylomonadaceae--1||f__Pseudomonadaceae--1||f__Rhodocyclaceae--1:capture_genus_counter=g__Azonexus--1||g__CAJANL01--1||g__Competibacter_A--1||g__Helicobacter_E--1||g__Komagataeibacter--1||g__Methylotuvimicrobium--1||g__Pseudomonas_E--1:capture_order_counter=o__Acetobacterales--1||o__Burkholderiales--1||o__Campylobacterales--1||o__Competibacterales--1||o__Methylococcales--1||o__Pseudomonadales--1||o__Rhodospirillales--1:capture_phylum_counter=p__Campylobacterota--1||p__Proteobacteria--6:capture_species_counter=s__Azonexus sp002345845--1||s__CAJANL01 sp903941105--1||s__Competibacter_A sp002352125--1||s__Helicobacter_E baculiformis--1||s__Komagataeibacter hansenii--1||s__Methylotuvimicrobium sp003932755--1||s__Pseudomonas_E mohnii--1:evalue_avg=4.666666667313334e-43:evalue_max=1.4e-42:evalue_min=6.87e-62:evalue_std=8.08290376809473e-43:evalue_sum=1.400000000194e-42:gapopen_avg=0.3333333333333333:gapopen_max=1.0:gapopen_min=0.0:gapopen_std=0.5773502691896258:gapopen_sum=1.0:gtdb_class_counter=c__Alphaproteobacteria--1:gtdb_domain_counter=d__Bacteria--1:gtdb_family_counter=f__Rhodobacteraceae--1:gtdb_genus_counter=g__Aestuariivita--1:gtdb_order_counter=o__Rhodobacterales--1:gtdb_phylum_counter=p__Proteobacteria--1:gtdb_species_counter=s__Aestuariivita sp006227805--1:heptad_counter=MCP-24H--6||MCP-36H--1||MCP-44H--1:lbd_counter=:lca_tree=s__Aestuariivita sp006227805:length_avg=130.33333333333334:length_max=156.0:length_min=113.0:length_std=22.6789182575654:length_sum=391.0:mismatch_avg=33.0:mismatch_max=42.0:mismatch_min=25.0:mismatch_std=8.54400374531753:mismatch_sum=99.0:name=N22730:qcovhsp_avg=98.26666666666667:qcovhsp_max=98.4:qcovhsp_min=98.1:qcovhsp_std=0.15275252316519994:qcovhsp_sum=294.8:qend_avg=130.33333333333334:qend_max=156.0:qend_min=113.0:qend_std=22.6789182575654:qend_sum=391.0:qstart_avg=1.3333333333333333:qstart_max=2.0:qstart_min=1.0:qstart_std=0.5773502691896257:qstart_sum=4.0:ref_name_counter=RS_GCF_011046245.1_protein.faa_NZ_CP049241.1_863@PF00015_full_PFAM.98.280--3:scovhsp_avg=71.6:scovhsp_max=85.7:scovhsp_min=62.1:scovhsp_std=12.454316520789089:scovhsp_sum=214.79999999999998:send_avg=166.0:send_max=166.0:send_min=166.0:send_std=0.0:send_sum=498.0:sstart_avg=36.666666666666664:sstart_max=54.0:sstart_min=11.0:sstart_std=22.6789182575654:sstart_sum=110.0])0:1.8e-08[&&NHX:Sample_counter=rhizpot1--1||rhizpot3--3||rhiztom1--11||rhiztom2--5||rhiztom3--13:Type_counter=GTDB--1||capture--33:besthit_avg=69.18000000000002:besthit_max=86.9:besthit_min=57.9:besthit_std=7.000345856117624:besthit_sum=1383.6000000000004:bitscore_avg=153.3:bitscore_max=190.0:bitscore_min=100.0:bitscore_std=22.667156857444652:bitscore_sum=3066.0:capture_class_counter=c__Alphaproteobacteria--5||c__Bacilli--1||c__Campylobacteria--1||c__Desulfovibrionia--5||c__Gammaproteobacteria--16||c__Negativicutes--1||c__Planctomycetia--1||c__Syntrophorhabdia--1||c__Thermoleophilia--1||c__Vicinamibacteria--1:capture_domain_counter=d__Bacteria--33:capture_family_counter=f__Acetobacteraceae--1||f__Burkholderiaceae--6||f__Competibacteraceae--1||f__Desulfovibrionaceae--5||f__Devosiaceae--1||f__Fen-336--1||f__Helicobacteraceae--1||f__Magnetospirillaceae--3||f__Methylomonadaceae--1||f__NBRC-103111--1||f__Pirellulaceae--1||f__Pseudomonadaceae--2||f__Rhodocyclaceae--5||f__Selenomonadaceae--1||f__Solirubrobacteraceae--1||f__Syntrophorhabdaceae--1||f__Xanthomonadaceae--1:capture_genus_counter=g__Azonexus--1||g__Baekduia--1||g__CAJANL01--1||g__Competibacter_A--1||g__Cucumibacter--1||g__Delta-02--1||g__Eoetvoesia--6||g__Halodesulfovibrio--2||g__Helicobacter_E--1||g__JAFGSN01--1||g__Komagataeibacter--1||g__Methylotuvimicrobium--1||g__Paenibacillus_F--1||g__Phaeospirillum--2||g__Pseudodesulfovibrio--1||g__Pseudomonas_E--2||g__RUG12372--1||g__SKKK01--1||g__Solidesulfovibrio--1||g__Thauera_A--3||g__UBA6814--1||g__WRNU01--1||g__Xanthomonas_A--1:capture_order_counter=o__Acetobacterales--1||o__Burkholderiales--11||o__Campylobacterales--1||o__Competibacterales--1||o__Desulfovibrionales--5||o__Fen-336--1||o__Methylococcales--1||o__Paenibacillales--1||o__Pirellulales--1||o__Pseudomonadales--2||o__Rhizobiales--1||o__Rhodospirillales--3||o__Selenomonadales--1||o__Solirubrobacterales--1||o__Syntrophorhabdales--1||o__Xanthomonadales--1:capture_phylum_counter=p__Acidobacteriota--1||p__Actinobacteriota--1||p__Campylobacterota--1||p__Desulfobacterota_G--1||p__Desulfobacterota_I--5||p__Firmicutes--1||p__Firmicutes_C--1||p__Planctomycetota--1||p__Proteobacteria--21:capture_species_counter=s__Azonexus sp002345845--1||s__Baekduia sp017084525--1||s__CAJANL01 sp903941105--1||s__Competibacter_A sp002352125--1||s__Cucumibacter marinus--1||s__Delta-02 sp001603955--1||s__Eoetvoesia caeni--6||s__Halodesulfovibrio sp003252375--2||s__Helicobacter_E baculiformis--1||s__JAFGSN01 sp016934575--1||s__Komagataeibacter hansenii--1||s__Methylotuvimicrobium sp003932755--1||s__Paenibacillus_F chitinolyticus--1||s__Phaeospirillum magneticum--2||s__Pseudodesulfovibrio brasiliensis--1||s__Pseudomonas_E mohnii--1||s__Pseudomonas_E sp002439135--1||s__RUG12372 sp017480545--1||s__SKKK01 sp007121535--1||s__Solidesulfovibrio magneticus_A--1||s__Thauera_A sp014489115--3||s__UBA6814 sp002452635--1||s__WRNU01 sp009778425--1||s__Xanthomonas_A translucens--1:evalue_avg=1.7956200000000115e-28:evalue_max=3.59e-27:evalue_min=6.87e-62:evalue_std=8.027338583903855e-28:evalue_sum=3.591240000000023e-27:gapopen_avg=0.35:gapopen_max=2.0:gapopen_min=0.0:gapopen_std=0.5871429486123998:gapopen_sum=7.0:gtdb_class_counter=c__Alphaproteobacteria--1:gtdb_domain_counter=d__Bacteria--1:gtdb_family_counter=f__Rhodobacteraceae--1:gtdb_genus_counter=g__Aestuariivita--1:gtdb_order_counter=o__Rhodobacterales--1:gtdb_phylum_counter=p__Proteobacteria--1:gtdb_species_counter=s__Aestuariivita sp006227805--1:heptad_counter=MCP-24H--12||MCP-36H--1||MCP-40H--1||MCP-44H--20:lbd_counter=:lca_tree=s__Aestuariivita sp006227805:length_avg=133.05:length_max=158.0:length_min=107.0:length_std=16.165183509466782:length_sum=2661.0:mismatch_avg=40.9:mismatch_max=55.0:mismatch_min=14.0:mismatch_std=10.774726764150694:mismatch_sum=818.0:name=N22731:qcovhsp_avg=98.84999999999998:qcovhsp_max=100.0:qcovhsp_min=96.5:qcovhsp_std=0.9428400545273059:qcovhsp_sum=1976.9999999999995:qend_avg=133.05:qend_max=157.0:qend_min=107.0:qend_std=15.971932618783093:qend_sum=2661.0:qstart_avg=1.2:qstart_max=2.0:qstart_min=1.0:qstart_std=0.41039134083406165:qstart_sum=24.0:ref_name_counter=RS_GCF_000936425.1_protein.faa_NZ_AVFK01000001.1_307@PF00015_full_PFAM.100.269--1||RS_GCF_005222845.1_protein.faa_NZ_STFZ01000007.1_239@PF00015_full_PFAM.47.276--7||RS_GCF_011046245.1_protein.faa_NZ_CP049241.1_863@PF00015_full_PFAM.98.280--12:scovhsp_avg=67.61499999999998:scovhsp_max=86.8:scovhsp_min=52.8:scovhsp_std=8.372025787673715:scovhsp_sum=1352.2999999999997:send_avg=176.95:send_max=214.0:send_min=152.0:send_std=21.88360357123931:send_sum=3539.0:sstart_avg=45.05:sstart_max=63.0:sstart_min=11.0:sstart_std=18.016001659343665:sstart_sum=901.0],60baf3fc-bd04-4299-a0ca-b6db526ce20e_1@MCPsignal.305.375:5e-09[&&NHX:Sample=rhizpot3:Type=capture:capture_class=c__Campylobacteria:capture_domain=d__Bacteria:capture_family=f__Helicobacteraceae:capture_genus=g__NHYN01:capture_order=o__Campylobacterales:capture_phylum=p__Campylobacterota:capture_species=s__NHYN01 sp014799985:heptad=MCP-44H])0.496:0.00513564[&&NHX:Sample_counter=rhizpot1--1||rhizpot3--4||rhiztom1--11||rhiztom2--5||rhiztom3--13:Type_counter=GTDB--1||capture--34:besthit_avg=69.18000000000002:besthit_max=86.9:besthit_min=57.9:besthit_std=7.000345856117624:besthit_sum=1383.6000000000004:bitscore_avg=153.3:bitscore_max=190.0:bitscore_min=100.0:bitscore_std=22.667156857444652:bitscore_sum=3066.0:capture_class_counter=c__Alphaproteobacteria--5||c__Bacilli--1||c__Campylobacteria--2||c__Desulfovibrionia--5||c__Gammaproteobacteria--16||c__Negativicutes--1||c__Planctomycetia--1||c__Syntrophorhabdia--1||c__Thermoleophilia--1||c__Vicinamibacteria--1:capture_domain_counter=d__Bacteria--34:capture_family_counter=f__Acetobacteraceae--1||f__Burkholderiaceae--6||f__Competibacteraceae--1||f__Desulfovibrionaceae--5||f__Devosiaceae--1||f__Fen-336--1||f__Helicobacteraceae--2||f__Magnetospirillaceae--3||f__Methylomonadaceae--1||f__NBRC-103111--1||f__Pirellulaceae--1||f__Pseudomonadaceae--2||f__Rhodocyclaceae--5||f__Selenomonadaceae--1||f__Solirubrobacteraceae--1||f__Syntrophorhabdaceae--1||f__Xanthomonadaceae--1:capture_genus_counter=g__Azonexus--1||g__Baekduia--1||g__CAJANL01--1||g__Competibacter_A--1||g__Cucumibacter--1||g__Delta-02--1||g__Eoetvoesia--6||g__Halodesulfovibrio--2||g__Helicobacter_E--1||g__JAFGSN01--1||g__Komagataeibacter--1||g__Methylotuvimicrobium--1||g__NHYN01--1||g__Paenibacillus_F--1||g__Phaeospirillum--2||g__Pseudodesulfovibrio--1||g__Pseudomonas_E--2||g__RUG12372--1||g__SKKK01--1||g__Solidesulfovibrio--1||g__Thauera_A--3||g__UBA6814--1||g__WRNU01--1||g__Xanthomonas_A--1:capture_order_counter=o__Acetobacterales--1||o__Burkholderiales--11||o__Campylobacterales--2||o__Competibacterales--1||o__Desulfovibrionales--5||o__Fen-336--1||o__Methylococcales--1||o__Paenibacillales--1||o__Pirellulales--1||o__Pseudomonadales--2||o__Rhizobiales--1||o__Rhodospirillales--3||o__Selenomonadales--1||o__Solirubrobacterales--1||o__Syntrophorhabdales--1||o__Xanthomonadales--1:capture_phylum_counter=p__Acidobacteriota--1||p__Actinobacteriota--1||p__Campylobacterota--2||p__Desulfobacterota_G--1||p__Desulfobacterota_I--5||p__Firmicutes--1||p__Firmicutes_C--1||p__Planctomycetota--1||p__Proteobacteria--21:capture_species_counter=s__Azonexus sp002345845--1||s__Baekduia sp017084525--1||s__CAJANL01 sp903941105--1||s__Competibacter_A sp002352125--1||s__Cucumibacter marinus--1||s__Delta-02 sp001603955--1||s__Eoetvoesia caeni--6||s__Halodesulfovibrio sp003252375--2||s__Helicobacter_E baculiformis--1||s__JAFGSN01 sp016934575--1||s__Komagataeibacter hansenii--1||s__Methylotuvimicrobium sp003932755--1||s__NHYN01 sp014799985--1||s__Paenibacillus_F chitinolyticus--1||s__Phaeospirillum magneticum--2||s__Pseudodesulfovibrio brasiliensis--1||s__Pseudomonas_E mohnii--1||s__Pseudomonas_E sp002439135--1||s__RUG12372 sp017480545--1||s__SKKK01 sp007121535--1||s__Solidesulfovibrio magneticus_A--1||s__Thauera_A sp014489115--3||s__UBA6814 sp002452635--1||s__WRNU01 sp009778425--1||s__Xanthomonas_A translucens--1:evalue_avg=1.7956200000000115e-28:evalue_max=3.59e-27:evalue_min=6.87e-62:evalue_std=8.027338583903855e-28:evalue_sum=3.591240000000023e-27:gapopen_avg=0.35:gapopen_max=2.0:gapopen_min=0.0:gapopen_std=0.5871429486123998:gapopen_sum=7.0:gtdb_class_counter=c__Alphaproteobacteria--1:gtdb_domain_counter=d__Bacteria--1:gtdb_family_counter=f__Rhodobacteraceae--1:gtdb_genus_counter=g__Aestuariivita--1:gtdb_order_counter=o__Rhodobacterales--1:gtdb_phylum_counter=p__Proteobacteria--1:gtdb_species_counter=s__Aestuariivita sp006227805--1:heptad_counter=MCP-24H--12||MCP-36H--1||MCP-40H--1||MCP-44H--21:lbd_counter=:lca_tree=s__Aestuariivita sp006227805:length_avg=133.05:length_max=158.0:length_min=107.0:length_std=16.165183509466782:length_sum=2661.0:mismatch_avg=40.9:mismatch_max=55.0:mismatch_min=14.0:mismatch_std=10.774726764150694:mismatch_sum=818.0:name=N22733:qcovhsp_avg=98.85:qcovhsp_max=100.0:qcovhsp_min=96.5:qcovhsp_std=0.9428400545273059:qcovhsp_sum=1976.9999999999998:qend_avg=133.05:qend_max=157.0:qend_min=107.0:qend_std=15.971932618783093:qend_sum=2661.0:qstart_avg=1.2:qstart_max=2.0:qstart_min=1.0:qstart_std=0.41039134083406165:qstart_sum=24.0:ref_name_counter=RS_GCF_000936425.1_protein.faa_NZ_AVFK01000001.1_307@PF00015_full_PFAM.100.269--1||RS_GCF_005222845.1_protein.faa_NZ_STFZ01000007.1_239@PF00015_full_PFAM.47.276--7||RS_GCF_011046245.1_protein.faa_NZ_CP049241.1_863@PF00015_full_PFAM.98.280--12:scovhsp_avg=67.61499999999998:scovhsp_max=86.8:scovhsp_min=52.8:scovhsp_std=8.372025787673715:scovhsp_sum=1352.2999999999997:send_avg=176.95:send_max=214.0:send_min=152.0:send_std=21.88360357123931:send_sum=3539.0:sstart_avg=45.05:sstart_max=63.0:sstart_min=11.0:sstart_std=18.016001659343665:sstart_sum=901.0],(((6b54a2ff-e90c-4baf-8cc5-199602c4eeba_4@MCPsignal.23.86:5e-09[&&NHX:Sample=rhiztom1:Type=capture:capture_class=c__Gammaproteobacteria:capture_domain=d__Bacteria:capture_family=f__Burkholderiaceae:capture_genus=g__Herminiimonas:capture_order=o__Burkholderiales:capture_phylum=p__Proteobacteria:capture_species=s__Herminiimonas sp003852535:heptad=MCP-44H],((dc48d9c7-afff-4b02-89f2-f3341506fe93_5@MCPsignal.433.552:5e-09[&&NHX:Sample=rhizpot2:Type=capture:besthit=80.3:bitscore=161.0:capture_class=c__Bacilli:capture_domain=d__Bacteria:capture_family=f__Paenibacillaceae:capture_genus=g__Saccharibacillus:capture_order=o__Paenibacillales:capture_phylum=p__Firmicutes:capture_species=s__Saccharibacillus endophyticus:evalue=3.69e-51:gapopen=0.0:heptad=MCP-44H:length=117.0:mismatch=23.0:qcovhsp=98.3:qend=117.0:qstart=1.0:ref_name=RS_GCF_011046245.1_protein.faa_NZ_CP049241.1_863@PF00015_full_PFAM.98.280:scovhsp=64.3:send=167.0:sstart=51.0],(((7ff4a78b-74d7-42e5-aab8-5dbb6bc3ae61_2@MCPsignal.240.291:5e-09[&&NHX:Sample=rhiztom1:Type=capture:capture_class=c__Bacilli:capture_domain=d__Bacteria:capture_family=f__Paenibacillaceae:capture_genus=g__Saccharibacillus:capture_order=o__Paenibacillales:capture_phylum=p__Firmicutes:capture_species=s__Saccharibacillus alkalitolerans:heptad=MCP-24H],(f687cb54-13d4-44e6-9be3-7a2e7062374c_3@MCPsignal.111.172:0.0435958[&&NHX:Sample=rhizpot1:Type=capture:capture_class=c__Bacilli:capture_domain=d__Bacteria:capture_family=f__Paenibacillaceae:capture_genus=g__Saccharibacillus:capture_order=o__Paenibacillales:capture_phylum=p__Firmicutes:capture_species=s__Saccharibacillus endophyticus:heptad=MCP-24H],d1f0cbcd-6f7d-4949-84be-dcb9295d64f9_1@MCPsignal.308.393:5e-09[&&NHX:Sample=rhiztom3:Type=capture:capture_class=c__Gammaproteobacteria:capture_domain=d__Bacteria:capture_family=f__Celerinatantimonadaceae:capture_genus=g__Agarivorans:capture_order=o__Enterobacterales:capture_phylum=p__Proteobacteria:capture_species=s__Agarivorans sp005405585:heptad=MCP-24H])0.987:0.0127972[&&NHX:Sample_counter=rhizpot1--1||rhiztom3--1:Type_counter=capture--2:capture_class_counter=c__Bacilli--1||c__Gammaproteobacteria--1:capture_domain_counter=d__Bacteria--2:capture_family_counter=f__Celerinatantimonadaceae--1||f__Paenibacillaceae--1:capture_genus_counter=g__Agarivorans--1||g__Saccharibacillus--1:capture_order_counter=o__Enterobacterales--1||o__Paenibacillales--1:capture_phylum_counter=p__Firmicutes--1||p__Proteobacteria--1:capture_species_counter=s__Agarivorans sp005405585--1||s__Saccharibacillus endophyticus--1:gtdb_class_counter=:gtdb_domain_counter=:gtdb_family_counter=:gtdb_genus_counter=:gtdb_order_counter=:gtdb_phylum_counter=:gtdb_species_counter=:heptad_counter=MCP-24H--2:lbd_counter=:name=N22739:ref_name_counter=])0:1.8e-08[&&NHX:Sample_counter=rhizpot1--1||rhiztom1--1||rhiztom3--1:Type_counter=capture--3:capture_class_counter=c__Bacilli--2||c__Gammaproteobacteria--1:capture_domain_counter=d__Bacteria--3:capture_family_counter=f__Celerinatantimonadaceae--1||f__Paenibacillaceae--2:capture_genus_counter=g__Agarivorans--1||g__Saccharibacillus--2:capture_order_counter=o__Enterobacterales--1||o__Paenibacillales--2:capture_phylum_counter=p__Firmicutes--2||p__Proteobacteria--1:capture_species_counter=s__Agarivorans sp005405585--1||s__Saccharibacillus alkalitolerans--1||s__Saccharibacillus endophyticus--1:gtdb_class_counter=:gtdb_domain_counter=:gtdb_family_counter=:gtdb_genus_counter=:gtdb_order_counter=:gtdb_phylum_counter=:gtdb_species_counter=:heptad_counter=MCP-24H--3:lbd_counter=:name=N22740:ref_name_counter=],(d1c33cf6-5b6d-59dc-9ac4-732f1f20bbdc_3@MCPsignal.141.285:0.00580559[&&NHX:Sample=rhizpot3:Type=capture:besthit=77.1:bitscore=191.0:capture_class=c__Bacilli:capture_domain=d__Bacteria:capture_family=f__Paenibacillaceae:capture_genus=g__Saccharibacillus:capture_order=o__Paenibacillales:capture_phylum=p__Firmicutes:capture_species=s__Saccharibacillus endophyticus:evalue=8.65e-62:gapopen=1.0:heptad=MCP-44H:length=144.0:mismatch=32.0:qcovhsp=99.3:qend=144.0:qstart=2.0:ref_name=RS_GCF_005222845.1_protein.faa_NZ_STFZ01000007.1_239@PF00015_full_PFAM.47.276:scovhsp=62.9:send=214.0:sstart=71.0],3bb6cdc6-a6af-4dc5-8259-d278a3058c5c_1@MCPsignal.432.509:5e-09[&&NHX:Sample=rhizpot1:Type=capture:capture_class=c__Bacilli:capture_domain=d__Bacteria:capture_family=f__NBRC-103111:capture_genus=g__Paenibacillus_AB:capture_order=o__Paenibacillales:capture_phylum=p__Firmicutes:capture_species=s__Paenibacillus_AB mesophilus:heptad=MCP-24H])0:1.8e-08[&&NHX:Sample_counter=rhizpot1--1||rhizpot3--1:Type_counter=capture--2:besthit_avg=77.1:besthit_max=77.1:besthit_min=77.1:besthit_std=0:besthit_sum=77.1:bitscore_avg=191.0:bitscore_max=191.0:bitscore_min=191.0:bitscore_std=0:bitscore_sum=191.0:capture_class_counter=c__Bacilli--2:capture_domain_counter=d__Bacteria--2:capture_family_counter=f__NBRC-103111--1||f__Paenibacillaceae--1:capture_genus_counter=g__Paenibacillus_AB--1||g__Saccharibacillus--1:capture_order_counter=o__Paenibacillales--2:capture_phylum_counter=p__Firmicutes--2:capture_species_counter=s__Paenibacillus_AB mesophilus--1||s__Saccharibacillus endophyticus--1:evalue_avg=8.65e-62:evalue_max=8.65e-62:evalue_min=8.65e-62:evalue_std=0:evalue_sum=8.65e-62:gapopen_avg=1.0:gapopen_max=1.0:gapopen_min=1.0:gapopen_std=0:gapopen_sum=1.0:gtdb_class_counter=:gtdb_domain_counter=:gtdb_family_counter=:gtdb_genus_counter=:gtdb_order_counter=:gtdb_phylum_counter=:gtdb_species_counter=:heptad_counter=MCP-24H--1||MCP-44H--1:lbd_counter=:length_avg=144.0:length_max=144.0:length_min=144.0:length_std=0:length_sum=144.0:mismatch_avg=32.0:mismatch_max=32.0:mismatch_min=32.0:mismatch_std=0:mismatch_sum=32.0:name=N22743:qcovhsp_avg=99.3:qcovhsp_max=99.3:qcovhsp_min=99.3:qcovhsp_std=0:qcovhsp_sum=99.3:qend_avg=144.0:qend_max=144.0:qend_min=144.0:qend_std=0:qend_sum=144.0:qstart_avg=2.0:qstart_max=2.0:qstart_min=2.0:qstart_std=0:qstart_sum=2.0:ref_name_counter=RS_GCF_005222845.1_protein.faa_NZ_STFZ01000007.1_239@PF00015_full_PFAM.47.276--1:scovhsp_avg=62.9:scovhsp_max=62.9:scovhsp_min=62.9:scovhsp_std=0:scovhsp_sum=62.9:send_avg=214.0:send_max=214.0:send_min=214.0:send_std=0:send_sum=214.0:sstart_avg=71.0:sstart_max=71.0:sstart_min=71.0:sstart_std=0:sstart_sum=71.0])0.044:1.8e-08[&&NHX:Sample_counter=rhizpot1--2||rhizpot3--1||rhiztom1--1||rhiztom3--1:Type_counter=capture--5:besthit_avg=77.1:besthit_max=77.1:besthit_min=77.1:besthit_std=0:besthit_sum=77.1:bitscore_avg=191.0:bitscore_max=191.0:bitscore_min=191.0:bitscore_std=0:bitscore_sum=191.0:capture_class_counter=c__Bacilli--4||c__Gammaproteobacteria--1:capture_domain_counter=d__Bacteria--5:capture_family_counter=f__Celerinatantimonadaceae--1||f__NBRC-103111--1||f__Paenibacillaceae--3:capture_genus_counter=g__Agarivorans--1||g__Paenibacillus_AB--1||g__Saccharibacillus--3:capture_order_counter=o__Enterobacterales--1||o__Paenibacillales--4:capture_phylum_counter=p__Firmicutes--4||p__Proteobacteria--1:capture_species_counter=s__Agarivorans sp005405585--1||s__Paenibacillus_AB mesophilus--1||s__Saccharibacillus alkalitolerans--1||s__Saccharibacillus endophyticus--2:evalue_avg=8.65e-62:evalue_max=8.65e-62:evalue_min=8.65e-62:evalue_std=0:evalue_sum=8.65e-62:gapopen_avg=1.0:gapopen_max=1.0:gapopen_min=1.0:gapopen_std=0:gapopen_sum=1.0:gtdb_class_counter=:gtdb_domain_counter=:gtdb_family_counter=:gtdb_genus_counter=:gtdb_order_counter=:gtdb_phylum_counter=:gtdb_species_counter=:heptad_counter=MCP-24H--4||MCP-44H--1:lbd_counter=:length_avg=144.0:length_max=144.0:length_min=144.0:length_std=0:length_sum=144.0:mismatch_avg=32.0:mismatch_max=32.0:mismatch_min=32.0:mismatch_std=0:mismatch_sum=32.0:name=N22744:qcovhsp_avg=99.3:qcovhsp_max=99.3:qcovhsp_min=99.3:qcovhsp_std=0:qcovhsp_sum=99.3:qend_avg=144.0:qend_max=144.0:qend_min=144.0:qend_std=0:qend_sum=144.0:qstart_avg=2.0:qstart_max=2.0:qstart_min=2.0:qstart_std=0:qstart_sum=2.0:ref_name_counter=RS_GCF_005222845.1_protein.faa_NZ_STFZ01000007.1_239@PF00015_full_PFAM.47.276--1:scovhsp_avg=62.9:scovhsp_max=62.9:scovhsp_min=62.9:scovhsp_std=0:scovhsp_sum=62.9:send_avg=214.0:send_max=214.0:send_min=214.0:send_std=0:send_sum=214.0:sstart_avg=71.0:sstart_max=71.0:sstart_min=71.0:sstart_std=0:sstart_sum=71.0],953c58dd-586a-4a77-b616-ba27bf3d6b87_2@MCPsignal.95.219:5e-09[&&NHX:Sample=rhizpot1:Type=capture:besthit=78.0:bitscore=164.0:capture_class=c__Bacilli:capture_domain=d__Bacteria:capture_family=f__Paenibacillaceae:capture_genus=g__Saccharibacillus:capture_order=o__Paenibacillales:capture_phylum=p__Firmicutes:capture_species=s__Saccharibacillus qingshengii:evalue=3.9e-52:gapopen=0.0:heptad=MCP-44H:length=123.0:mismatch=27.0:qcovhsp=99.2:qend=123.0:qstart=1.0:ref_name=RS_GCF_011046245.1_protein.faa_NZ_CP049241.1_863@PF00015_full_PFAM.98.280:scovhsp=67.6:send=153.0:sstart=31.0])0.238:1.3e-08[&&NHX:Sample_counter=rhizpot1--3||rhizpot3--1||rhiztom1--1||rhiztom3--1:Type_counter=capture--6:besthit_avg=77.55:besthit_max=78.0:besthit_min=77.1:besthit_std=0.6363961030678968:besthit_sum=155.1:bitscore_avg=177.5:bitscore_max=191.0:bitscore_min=164.0:bitscore_std=19.091883092036785:bitscore_sum=355.0:capture_class_counter=c__Bacilli--5||c__Gammaproteobacteria--1:capture_domain_counter=d__Bacteria--6:capture_family_counter=f__Celerinatantimonadaceae--1||f__NBRC-103111--1||f__Paenibacillaceae--4:capture_genus_counter=g__Agarivorans--1||g__Paenibacillus_AB--1||g__Saccharibacillus--4:capture_order_counter=o__Enterobacterales--1||o__Paenibacillales--5:capture_phylum_counter=p__Firmicutes--5||p__Proteobacteria--1:capture_species_counter=s__Agarivorans sp005405585--1||s__Paenibacillus_AB mesophilus--1||s__Saccharibacillus alkalitolerans--1||s__Saccharibacillus endophyticus--2||s__Saccharibacillus qingshengii--1:evalue_avg=1.9500000004325002e-52:evalue_max=3.9e-52:evalue_min=8.65e-62:evalue_std=2.7577164460158885e-52:evalue_sum=3.9000000008650004e-52:gapopen_avg=0.5:gapopen_max=1.0:gapopen_min=0.0:gapopen_std=0.7071067811865476:gapopen_sum=1.0:gtdb_class_counter=:gtdb_domain_counter=:gtdb_family_counter=:gtdb_genus_counter=:gtdb_order_counter=:gtdb_phylum_counter=:gtdb_species_counter=:heptad_counter=MCP-24H--4||MCP-44H--2:lbd_counter=:length_avg=133.5:length_max=144.0:length_min=123.0:length_std=14.849242404917497:length_sum=267.0:mismatch_avg=29.5:mismatch_max=32.0:mismatch_min=27.0:mismatch_std=3.5355339059327378:mismatch_sum=59.0:name=N22746:qcovhsp_avg=99.25:qcovhsp_max=99.3:qcovhsp_min=99.2:qcovhsp_std=0.07071067811865074:qcovhsp_sum=198.5:qend_avg=133.5:qend_max=144.0:qend_min=123.0:qend_std=14.849242404917497:qend_sum=267.0:qstart_avg=1.5:qstart_max=2.0:qstart_min=1.0:qstart_std=0.7071067811865476:qstart_sum=3.0:ref_name_counter=RS_GCF_005222845.1_protein.faa_NZ_STFZ01000007.1_239@PF00015_full_PFAM.47.276--1||RS_GCF_011046245.1_protein.faa_NZ_CP049241.1_863@PF00015_full_PFAM.98.280--1:scovhsp_avg=65.25:scovhsp_max=67.6:scovhsp_min=62.9:scovhsp_std=3.3234018715767704:scovhsp_sum=130.5:send_avg=183.5:send_max=214.0:send_min=153.0:send_std=43.1335136523794:send_sum=367.0:sstart_avg=51.0:sstart_max=71.0:sstart_min=31.0:sstart_std=28.284271247461902:sstart_sum=102.0])0.731:5e-09[&&NHX:Sample_counter=rhizpot1--3||rhizpot2--1||rhizpot3--1||rhiztom1--1||rhiztom3--1:Type_counter=capture--7:besthit_avg=78.46666666666665:besthit_max=80.3:besthit_min=77.1:besthit_std=1.6502525059315425:besthit_sum=235.39999999999998:bitscore_avg=172.0:bitscore_max=191.0:bitscore_min=161.0:bitscore_std=16.522711641858304:bitscore_sum=516.0:capture_class_counter=c__Bacilli--6||c__Gammaproteobacteria--1:capture_domain_counter=d__Bacteria--7:capture_family_counter=f__Celerinatantimonadaceae--1||f__NBRC-103111--1||f__Paenibacillaceae--5:capture_genus_counter=g__Agarivorans--1||g__Paenibacillus_AB--1||g__Saccharibacillus--5:capture_order_counter=o__Enterobacterales--1||o__Paenibacillales--6:capture_phylum_counter=p__Firmicutes--6||p__Proteobacteria--1:capture_species_counter=s__Agarivorans sp005405585--1||s__Paenibacillus_AB mesophilus--1||s__Saccharibacillus alkalitolerans--1||s__Saccharibacillus endophyticus--3||s__Saccharibacillus qingshengii--1:evalue_avg=1.3600000000288334e-51:evalue_max=3.69e-51:evalue_min=8.65e-62:evalue_std=2.0272395023485408e-51:evalue_sum=4.0800000000865e-51:gapopen_avg=0.3333333333333333:gapopen_max=1.0:gapopen_min=0.0:gapopen_std=0.5773502691896258:gapopen_sum=1.0:gtdb_class_counter=:gtdb_domain_counter=:gtdb_family_counter=:gtdb_genus_counter=:gtdb_order_counter=:gtdb_phylum_counter=:gtdb_species_counter=:heptad_counter=MCP-24H--4||MCP-44H--3:lbd_counter=:length_avg=128.0:length_max=144.0:length_min=117.0:length_std=14.177446878757825:length_sum=384.0:mismatch_avg=27.333333333333332:mismatch_max=32.0:mismatch_min=23.0:mismatch_std=4.509249752822894:mismatch_sum=82.0:name=N22747:qcovhsp_avg=98.93333333333334:qcovhsp_max=99.3:qcovhsp_min=98.3:qcovhsp_std=0.5507570547286116:qcovhsp_sum=296.8:qend_avg=128.0:qend_max=144.0:qend_min=117.0:qend_std=14.177446878757825:qend_sum=384.0:qstart_avg=1.3333333333333333:qstart_max=2.0:qstart_min=1.0:qstart_std=0.5773502691896257:qstart_sum=4.0:ref_name_counter=RS_GCF_005222845.1_protein.faa_NZ_STFZ01000007.1_239@PF00015_full_PFAM.47.276--1||RS_GCF_011046245.1_protein.faa_NZ_CP049241.1_863@PF00015_full_PFAM.98.280--2:scovhsp_avg=64.93333333333334:scovhsp_max=67.6:scovhsp_min=62.9:scovhsp_std=2.4131583730317665:scovhsp_sum=194.8:send_avg=178.0:send_max=214.0:send_min=153.0:send_std=31.953090617340916:send_sum=534.0:sstart_avg=51.0:sstart_max=71.0:sstart_min=31.0:sstart_std=20.0:sstart_sum=153.0],(((6c90af57-6c70-4e23-a0eb-80724cf75ef8_3@MCPsignal.421.581:5e-09[&&NHX:Sample=rhizpot3:Type=capture:besthit=77.1:bitscore=210.0:capture_class=c__Bacilli:capture_domain=d__Bacteria:capture_family=f__Paenibacillaceae:capture_genus=g__Saccharibacillus:capture_order=o__Paenibacillales:capture_phylum=p__Firmicutes:capture_species=s__Saccharibacillus endophyticus:evalue=6.52e-70:gapopen=0.0:heptad=MCP-44H:length=157.0:mismatch=36.0:qcovhsp=98.1:qend=158.0:qstart=2.0:ref_name=RS_GCF_011046245.1_protein.faa_NZ_CP049241.1_863@PF00015_full_PFAM.98.280:scovhsp=86.3:send=167.0:sstart=11.0],((3c8ac31c-add7-428f-8386-2533be051348_2@MCPsignal.250.404:5e-09[&&NHX:Sample=rhiztom3:Type=capture:besthit=76.5:bitscore=205.0:capture_class=c__Gammaproteobacteria:capture_domain=d__Bacteria:capture_family=f__Celerinatantimonadaceae:capture_genus=g__Agarivorans:capture_order=o__Enterobacterales:capture_phylum=p__Proteobacteria:capture_species=s__Agarivorans sp005405585:evalue=6.94e-68:gapopen=0.0:heptad=MCP-44H:length=153.0:mismatch=36.0:qcovhsp=99.4:qend=153.0:qstart=1.0:ref_name=RS_GCF_011046245.1_protein.faa_NZ_CP049241.1_863@PF00015_full_PFAM.98.280:scovhsp=84.1:send=166.0:sstart=14.0],(e6930b52-347b-4599-8e6c-03932a27d903_3@MCPsignal.152.282:5e-09[&&NHX:Sample=rhizpot1:Type=capture:besthit=80.0:bitscore=173.0:capture_class=c__Bacilli:capture_domain=d__Bacteria:capture_family=f__NBRC-103111:capture_genus=g__Paenibacillus_AB:capture_order=o__Paenibacillales:capture_phylum=p__Firmicutes:capture_species=s__Paenibacillus_AB mesophilus:evalue=3.3e-55:gapopen=0.0:heptad=MCP-44H:length=125.0:mismatch=25.0:qcovhsp=96.2:qend=126.0:qstart=2.0:ref_name=RS_GCF_005222845.1_protein.faa_NZ_STFZ01000007.1_239@PF00015_full_PFAM.47.276:scovhsp=54.6:send=186.0:sstart=62.0],4211ab29-4abc-4bf5-b431-22e323f50458_1@MCPsignal.31.142:5e-09[&&NHX:Sample=rhizpot1:Type=capture:capture_class=c__Bacilli:capture_domain=d__Bacteria:capture_family=f__Paenibacillaceae:capture_genus=g__Saccharibacillus:capture_order=o__Paenibacillales:capture_phylum=p__Firmicutes:capture_species=s__Saccharibacillus qingshengii:heptad=MCP-24H])0.937:0.0303496[&&NHX:Sample_counter=rhizpot1--2:Type_counter=capture--2:besthit_avg=80.0:besthit_max=80.0:besthit_min=80.0:besthit_std=0:besthit_sum=80.0:bitscore_avg=173.0:bitscore_max=173.0:bitscore_min=173.0:bitscore_std=0:bitscore_sum=173.0:capture_class_counter=c__Bacilli--2:capture_domain_counter=d__Bacteria--2:capture_family_counter=f__NBRC-103111--1||f__Paenibacillaceae--1:capture_genus_counter=g__Paenibacillus_AB--1||g__Saccharibacillus--1:capture_order_counter=o__Paenibacillales--2:capture_phylum_counter=p__Firmicutes--2:capture_species_counter=s__Paenibacillus_AB mesophilus--1||s__Saccharibacillus qingshengii--1:evalue_avg=3.3e-55:evalue_max=3.3e-55:evalue_min=3.3e-55:evalue_std=0:evalue_sum=3.3e-55:gapopen_avg=0.0:gapopen_max=0.0:gapopen_min=0.0:gapopen_std=0:gapopen_sum=0.0:gtdb_class_counter=:gtdb_domain_counter=:gtdb_family_counter=:gtdb_genus_counter=:gtdb_order_counter=:gtdb_phylum_counter=:gtdb_species_counter=:heptad_counter=MCP-24H--1||MCP-44H--1:lbd_counter=:length_avg=125.0:length_max=125.0:length_min=125.0:length_std=0:length_sum=125.0:mismatch_avg=25.0:mismatch_max=25.0:mismatch_min=25.0:mismatch_std=0:mismatch_sum=25.0:name=N22752:qcovhsp_avg=96.2:qcovhsp_max=96.2:qcovhsp_min=96.2:qcovhsp_std=0:qcovhsp_sum=96.2:qend_avg=126.0:qend_max=126.0:qend_min=126.0:qend_std=0:qend_sum=126.0:qstart_avg=2.0:qstart_max=2.0:qstart_min=2.0:qstart_std=0:qstart_sum=2.0:ref_name_counter=RS_GCF_005222845.1_protein.faa_NZ_STFZ01000007.1_239@PF00015_full_PFAM.47.276--1:scovhsp_avg=54.6:scovhsp_max=54.6:scovhsp_min=54.6:scovhsp_std=0:scovhsp_sum=54.6:send_avg=186.0:send_max=186.0:send_min=186.0:send_std=0:send_sum=186.0:sstart_avg=62.0:sstart_max=62.0:sstart_min=62.0:sstart_std=0:sstart_sum=62.0])0.821:0.0069135[&&NHX:Sample_counter=rhizpot1--2||rhiztom3--1:Type_counter=capture--3:besthit_avg=78.25:besthit_max=80.0:besthit_min=76.5:besthit_std=2.4748737341529163:besthit_sum=156.5:bitscore_avg=189.0:bitscore_max=205.0:bitscore_min=173.0:bitscore_std=22.627416997969522:bitscore_sum=378.0:capture_class_counter=c__Bacilli--2||c__Gammaproteobacteria--1:capture_domain_counter=d__Bacteria--3:capture_family_counter=f__Celerinatantimonadaceae--1||f__NBRC-103111--1||f__Paenibacillaceae--1:capture_genus_counter=g__Agarivorans--1||g__Paenibacillus_AB--1||g__Saccharibacillus--1:capture_order_counter=o__Enterobacterales--1||o__Paenibacillales--2:capture_phylum_counter=p__Firmicutes--2||p__Proteobacteria--1:capture_species_counter=s__Agarivorans sp005405585--1||s__Paenibacillus_AB mesophilus--1||s__Saccharibacillus qingshengii--1:evalue_avg=1.650000000000347e-55:evalue_max=3.3e-55:evalue_min=6.94e-68:evalue_std=2.3334523779151162e-55:evalue_sum=3.300000000000694e-55:gapopen_avg=0.0:gapopen_max=0.0:gapopen_min=0.0:gapopen_std=0.0:gapopen_sum=0.0:gtdb_class_counter=:gtdb_domain_counter=:gtdb_family_counter=:gtdb_genus_counter=:gtdb_order_counter=:gtdb_phylum_counter=:gtdb_species_counter=:heptad_counter=MCP-24H--1||MCP-44H--2:lbd_counter=:length_avg=139.0:length_max=153.0:length_min=125.0:length_std=19.79898987322333:length_sum=278.0:mismatch_avg=30.5:mismatch_max=36.0:mismatch_min=25.0:mismatch_std=7.7781745930520225:mismatch_sum=61.0:name=N22753:qcovhsp_avg=97.80000000000001:qcovhsp_max=99.4:qcovhsp_min=96.2:qcovhsp_std=2.2627416997969543:qcovhsp_sum=195.60000000000002:qend_avg=139.5:qend_max=153.0:qend_min=126.0:qend_std=19.091883092036785:qend_sum=279.0:qstart_avg=1.5:qstart_max=2.0:qstart_min=1.0:qstart_std=0.7071067811865476:qstart_sum=3.0:ref_name_counter=RS_GCF_005222845.1_protein.faa_NZ_STFZ01000007.1_239@PF00015_full_PFAM.47.276--1||RS_GCF_011046245.1_protein.faa_NZ_CP049241.1_863@PF00015_full_PFAM.98.280--1:scovhsp_avg=69.35:scovhsp_max=84.1:scovhsp_min=54.6:scovhsp_std=20.859650045003146:scovhsp_sum=138.7:send_avg=176.0:send_max=186.0:send_min=166.0:send_std=14.142135623730951:send_sum=352.0:sstart_avg=38.0:sstart_max=62.0:sstart_min=14.0:sstart_std=33.94112549695428:sstart_sum=76.0],6f1df434-6b4a-4af1-bbdf-76bf688cab16_4@MCPsignal.185.344:5e-09[&&NHX:Sample=rhizpot1:Type=capture:besthit=77.1:bitscore=210.0:capture_class=c__Gammaproteobacteria:capture_domain=d__Bacteria:capture_family=f__Oleiphilaceae:capture_genus=g__Marinobacter:capture_order=o__Pseudomonadales:capture_phylum=p__Proteobacteria:capture_species=s__Marinobacter confluentis:evalue=6.27e-70:gapopen=0.0:heptad=MCP-44H:length=157.0:mismatch=36.0:qcovhsp=98.7:qend=157.0:qstart=1.0:ref_name=RS_GCF_011046245.1_protein.faa_NZ_CP049241.1_863@PF00015_full_PFAM.98.280:scovhsp=86.3:send=167.0:sstart=11.0])0:5e-09[&&NHX:Sample_counter=rhizpot1--3||rhiztom3--1:Type_counter=capture--4:besthit_avg=77.86666666666666:besthit_max=80.0:besthit_min=76.5:besthit_std=1.8717193521821955:besthit_sum=233.6:bitscore_avg=196.0:bitscore_max=210.0:bitscore_min=173.0:bitscore_std=20.074859899884732:bitscore_sum=588.0:capture_class_counter=c__Bacilli--2||c__Gammaproteobacteria--2:capture_domain_counter=d__Bacteria--4:capture_family_counter=f__Celerinatantimonadaceae--1||f__NBRC-103111--1||f__Oleiphilaceae--1||f__Paenibacillaceae--1:capture_genus_counter=g__Agarivorans--1||g__Marinobacter--1||g__Paenibacillus_AB--1||g__Saccharibacillus--1:capture_order_counter=o__Enterobacterales--1||o__Paenibacillales--2||o__Pseudomonadales--1:capture_phylum_counter=p__Firmicutes--2||p__Proteobacteria--2:capture_species_counter=s__Agarivorans sp005405585--1||s__Marinobacter confluentis--1||s__Paenibacillus_AB mesophilus--1||s__Saccharibacillus qingshengii--1:evalue_avg=1.1000000000002334e-55:evalue_max=3.3e-55:evalue_min=6.27e-70:evalue_std=1.905255888325563e-55:evalue_sum=3.3000000000007005e-55:gapopen_avg=0.0:gapopen_max=0.0:gapopen_min=0.0:gapopen_std=0.0:gapopen_sum=0.0:gtdb_class_counter=:gtdb_domain_counter=:gtdb_family_counter=:gtdb_genus_counter=:gtdb_order_counter=:gtdb_phylum_counter=:gtdb_species_counter=:heptad_counter=MCP-24H--1||MCP-44H--3:lbd_counter=:length_avg=145.0:length_max=157.0:length_min=125.0:length_std=17.435595774162696:length_sum=435.0:mismatch_avg=32.333333333333336:mismatch_max=36.0:mismatch_min=25.0:mismatch_std=6.3508529610858835:mismatch_sum=97.0:name=N22755:qcovhsp_avg=98.10000000000001:qcovhsp_max=99.4:qcovhsp_min=96.2:qcovhsp_std=1.6822603841260733:qcovhsp_sum=294.3:qend_avg=145.33333333333334:qend_max=157.0:qend_min=126.0:qend_std=16.862186493255653:qend_sum=436.0:qstart_avg=1.3333333333333333:qstart_max=2.0:qstart_min=1.0:qstart_std=0.5773502691896257:qstart_sum=4.0:ref_name_counter=RS_GCF_005222845.1_protein.faa_NZ_STFZ01000007.1_239@PF00015_full_PFAM.47.276--1||RS_GCF_011046245.1_protein.faa_NZ_CP049241.1_863@PF00015_full_PFAM.98.280--2:scovhsp_avg=74.99999999999999:scovhsp_max=86.3:scovhsp_min=54.6:scovhsp_std=17.70112990743811:scovhsp_sum=224.99999999999997:send_avg=173.0:send_max=186.0:send_min=166.0:send_std=11.269427669584644:send_sum=519.0:sstart_avg=29.0:sstart_max=62.0:sstart_min=11.0:sstart_std=28.61817604250837:sstart_sum=87.0])0.905:5e-09[&&NHX:Sample_counter=rhizpot1--3||rhizpot3--1||rhiztom3--1:Type_counter=capture--5:besthit_avg=77.675:besthit_max=80.0:besthit_min=76.5:besthit_std=1.5755951256588743:besthit_sum=310.7:bitscore_avg=199.5:bitscore_max=210.0:bitscore_min=173.0:bitscore_std=17.8232058470598:bitscore_sum=798.0:capture_class_counter=c__Bacilli--3||c__Gammaproteobacteria--2:capture_domain_counter=d__Bacteria--5:capture_family_counter=f__Celerinatantimonadaceae--1||f__NBRC-103111--1||f__Oleiphilaceae--1||f__Paenibacillaceae--2:capture_genus_counter=g__Agarivorans--1||g__Marinobacter--1||g__Paenibacillus_AB--1||g__Saccharibacillus--2:capture_order_counter=o__Enterobacterales--1||o__Paenibacillales--3||o__Pseudomonadales--1:capture_phylum_counter=p__Firmicutes--3||p__Proteobacteria--2:capture_species_counter=s__Agarivorans sp005405585--1||s__Marinobacter confluentis--1||s__Paenibacillus_AB mesophilus--1||s__Saccharibacillus endophyticus--1||s__Saccharibacillus qingshengii--1:evalue_avg=8.250000000001767e-56:evalue_max=3.3e-55:evalue_min=6.27e-70:evalue_std=1.6499999999998822e-55:evalue_sum=3.300000000000707e-55:gapopen_avg=0.0:gapopen_max=0.0:gapopen_min=0.0:gapopen_std=0.0:gapopen_sum=0.0:gtdb_class_counter=:gtdb_domain_counter=:gtdb_family_counter=:gtdb_genus_counter=:gtdb_order_counter=:gtdb_phylum_counter=:gtdb_species_counter=:heptad_counter=MCP-24H--1||MCP-44H--4:lbd_counter=:length_avg=148.0:length_max=157.0:length_min=125.0:length_std=15.44884030167529:length_sum=592.0:mismatch_avg=33.25:mismatch_max=36.0:mismatch_min=25.0:mismatch_std=5.5:mismatch_sum=133.0:name=N22756:qcovhsp_avg=98.1:qcovhsp_max=99.4:qcovhsp_min=96.2:qcovhsp_std=1.373559851869102:qcovhsp_sum=392.4:qend_avg=148.5:qend_max=158.0:qend_min=126.0:qend_std=15.154757228892407:qend_sum=594.0:qstart_avg=1.5:qstart_max=2.0:qstart_min=1.0:qstart_std=0.5773502691896257:qstart_sum=6.0:ref_name_counter=RS_GCF_005222845.1_protein.faa_NZ_STFZ01000007.1_239@PF00015_full_PFAM.47.276--1||RS_GCF_011046245.1_protein.faa_NZ_CP049241.1_863@PF00015_full_PFAM.98.280--3:scovhsp_avg=77.82499999999999:scovhsp_max=86.3:scovhsp_min=54.6:scovhsp_std=15.518027151241442:scovhsp_sum=311.29999999999995:send_avg=171.5:send_max=186.0:send_min=166.0:send_std=9.678154093971983:send_sum=686.0:sstart_avg=24.5:sstart_max=62.0:sstart_min=11.0:sstart_std=25.03996805109783:sstart_sum=98.0],ea43108a-b228-4dbb-a190-912df3a7165a_4@MCPsignal.162.272:0.00699596[&&NHX:Sample=rhizpot3:Type=capture:besthit=76.9:bitscore=137.0:capture_class=c__Alphaproteobacteria:capture_domain=d__Bacteria:capture_family=f__Rhizobiaceae:capture_genus=g__Rhizobium:capture_order=o__Rhizobiales:capture_phylum=p__Proteobacteria:capture_species=s__Rhizobium phaseoli_A:evalue=4.65e-42:gapopen=1.0:heptad=MCP-44H:length=108.0:mismatch=24.0:qcovhsp=98.2:qend=108.0:qstart=1.0:ref_name=RS_GCF_011046245.1_protein.faa_NZ_CP049241.1_863@PF00015_full_PFAM.98.280:scovhsp=58.8:send=167.0:sstart=61.0])0.894:0.00677376[&&NHX:Sample_counter=rhizpot1--3||rhizpot3--2||rhiztom3--1:Type_counter=capture--6:besthit_avg=77.52000000000001:besthit_max=80.0:besthit_min=76.5:besthit_std=1.4078352176302456:besthit_sum=387.6:bitscore_avg=187.0:bitscore_max=210.0:bitscore_min=137.0:bitscore_std=31.929610082179206:bitscore_sum=935.0:capture_class_counter=c__Alphaproteobacteria--1||c__Bacilli--3||c__Gammaproteobacteria--2:capture_domain_counter=d__Bacteria--6:capture_family_counter=f__Celerinatantimonadaceae--1||f__NBRC-103111--1||f__Oleiphilaceae--1||f__Paenibacillaceae--2||f__Rhizobiaceae--1:capture_genus_counter=g__Agarivorans--1||g__Marinobacter--1||g__Paenibacillus_AB--1||g__Rhizobium--1||g__Saccharibacillus--2:capture_order_counter=o__Enterobacterales--1||o__Paenibacillales--3||o__Pseudomonadales--1||o__Rhizobiales--1:capture_phylum_counter=p__Firmicutes--3||p__Proteobacteria--3:capture_species_counter=s__Agarivorans sp005405585--1||s__Marinobacter confluentis--1||s__Paenibacillus_AB mesophilus--1||s__Rhizobium phaseoli_A--1||s__Saccharibacillus endophyticus--1||s__Saccharibacillus qingshengii--1:evalue_avg=9.30000000000066e-43:evalue_max=4.65e-42:evalue_min=6.27e-70:evalue_std=2.0795432190747673e-42:evalue_sum=4.65000000000033e-42:gapopen_avg=0.2:gapopen_max=1.0:gapopen_min=0.0:gapopen_std=0.447213595499958:gapopen_sum=1.0:gtdb_class_counter=:gtdb_domain_counter=:gtdb_family_counter=:gtdb_genus_counter=:gtdb_order_counter=:gtdb_phylum_counter=:gtdb_species_counter=:heptad_counter=MCP-24H--1||MCP-44H--5:lbd_counter=:length_avg=140.0:length_max=157.0:length_min=108.0:length_std=22.338307903688676:length_sum=700.0:mismatch_avg=31.4:mismatch_max=36.0:mismatch_min=24.0:mismatch_std=6.308724118235001:mismatch_sum=157.0:name=N22758:qcovhsp_avg=98.12:qcovhsp_max=99.4:qcovhsp_min=96.2:qcovhsp_std=1.1903780911962392:qcovhsp_sum=490.6:qend_avg=140.4:qend_max=158.0:qend_min=108.0:qend_std=22.367386973001565:qend_sum=702.0:qstart_avg=1.4:qstart_max=2.0:qstart_min=1.0:qstart_std=0.5477225575051661:qstart_sum=7.0:ref_name_counter=RS_GCF_005222845.1_protein.faa_NZ_STFZ01000007.1_239@PF00015_full_PFAM.47.276--1||RS_GCF_011046245.1_protein.faa_NZ_CP049241.1_863@PF00015_full_PFAM.98.280--4:scovhsp_avg=74.02000000000001:scovhsp_max=86.3:scovhsp_min=54.6:scovhsp_std=15.905879416115285:scovhsp_sum=370.1:send_avg=170.6:send_max=186.0:send_min=166.0:send_std=8.61974477580398:send_sum=853.0:sstart_avg=31.8:sstart_max=62.0:sstart_min=11.0:sstart_std=27.142218037588602:sstart_sum=159.0],(f959bf9b-6d68-4883-883d-39ae21fc324a_3@MCPsignal.75.201:5e-09[&&NHX:Sample=rhizpot3:Type=capture:besthit=77.8:bitscore=168.0:capture_class=c__Bacilli:capture_domain=d__Bacteria:capture_family=f__Paenibacillaceae:capture_genus=g__Saccharibacillus:capture_order=o__Paenibacillales:capture_phylum=p__Firmicutes:capture_species=s__Saccharibacillus alkalitolerans:evalue=6.34e-54:gapopen=0.0:heptad=MCP-44H:length=126.0:mismatch=28.0:qcovhsp=100.0:qend=126.0:qstart=1.0:ref_name=RS_GCF_011046245.1_protein.faa_NZ_CP049241.1_863@PF00015_full_PFAM.98.280:scovhsp=69.2:send=166.0:sstart=41.0],b75f86d4-4697-4f4c-96f3-932d68c591ae_5@MCPsignal.676.783:0.00432624[&&NHX:Sample=rhizpot3:Type=capture:capture_class=c__Alphaproteobacteria:capture_domain=d__Bacteria:capture_family=f__Sphingomonadaceae:capture_genus=g__Sphingomonas:capture_order=o__Sphingomonadales:capture_phylum=p__Proteobacteria:capture_species=s__Sphingomonas sp000282895:heptad=MCP-24H])0.827:0.0105073[&&NHX:Sample_counter=rhizpot3--2:Type_counter=capture--2:besthit_avg=77.8:besthit_max=77.8:besthit_min=77.8:besthit_std=0:besthit_sum=77.8:bitscore_avg=168.0:bitscore_max=168.0:bitscore_min=168.0:bitscore_std=0:bitscore_sum=168.0:capture_class_counter=c__Alphaproteobacteria--1||c__Bacilli--1:capture_domain_counter=d__Bacteria--2:capture_family_counter=f__Paenibacillaceae--1||f__Sphingomonadaceae--1:capture_genus_counter=g__Saccharibacillus--1||g__Sphingomonas--1:capture_order_counter=o__Paenibacillales--1||o__Sphingomonadales--1:capture_phylum_counter=p__Firmicutes--1||p__Proteobacteria--1:capture_species_counter=s__Saccharibacillus alkalitolerans--1||s__Sphingomonas sp000282895--1:evalue_avg=6.34e-54:evalue_max=6.34e-54:evalue_min=6.34e-54:evalue_std=0:evalue_sum=6.34e-54:gapopen_avg=0.0:gapopen_max=0.0:gapopen_min=0.0:gapopen_std=0:gapopen_sum=0.0:gtdb_class_counter=:gtdb_domain_counter=:gtdb_family_counter=:gtdb_genus_counter=:gtdb_order_counter=:gtdb_phylum_counter=:gtdb_species_counter=:heptad_counter=MCP-24H--1||MCP-44H--1:lbd_counter=:length_avg=126.0:length_max=126.0:length_min=126.0:length_std=0:length_sum=126.0:mismatch_avg=28.0:mismatch_max=28.0:mismatch_min=28.0:mismatch_std=0:mismatch_sum=28.0:name=N22761:qcovhsp_avg=100.0:qcovhsp_max=100.0:qcovhsp_min=100.0:qcovhsp_std=0:qcovhsp_sum=100.0:qend_avg=126.0:qend_max=126.0:qend_min=126.0:qend_std=0:qend_sum=126.0:qstart_avg=1.0:qstart_max=1.0:qstart_min=1.0:qstart_std=0:qstart_sum=1.0:ref_name_counter=RS_GCF_011046245.1_protein.faa_NZ_CP049241.1_863@PF00015_full_PFAM.98.280--1:scovhsp_avg=69.2:scovhsp_max=69.2:scovhsp_min=69.2:scovhsp_std=0:scovhsp_sum=69.2:send_avg=166.0:send_max=166.0:send_min=166.0:send_std=0:send_sum=166.0:sstart_avg=41.0:sstart_max=41.0:sstart_min=41.0:sstart_std=0:sstart_sum=41.0])0:6e-09[&&NHX:Sample_counter=rhizpot1--3||rhizpot3--4||rhiztom3--1:Type_counter=capture--8:besthit_avg=77.56666666666666:besthit_max=80.0:besthit_min=76.5:besthit_std=1.2643839079435752:besthit_sum=465.4:bitscore_avg=183.83333333333334:bitscore_max=210.0:bitscore_min=137.0:bitscore_std=29.593355110001752:bitscore_sum=1103.0:capture_class_counter=c__Alphaproteobacteria--2||c__Bacilli--4||c__Gammaproteobacteria--2:capture_domain_counter=d__Bacteria--8:capture_family_counter=f__Celerinatantimonadaceae--1||f__NBRC-103111--1||f__Oleiphilaceae--1||f__Paenibacillaceae--3||f__Rhizobiaceae--1||f__Sphingomonadaceae--1:capture_genus_counter=g__Agarivorans--1||g__Marinobacter--1||g__Paenibacillus_AB--1||g__Rhizobium--1||g__Saccharibacillus--3||g__Sphingomonas--1:capture_order_counter=o__Enterobacterales--1||o__Paenibacillales--4||o__Pseudomonadales--1||o__Rhizobiales--1||o__Sphingomonadales--1:capture_phylum_counter=p__Firmicutes--4||p__Proteobacteria--4:capture_species_counter=s__Agarivorans sp005405585--1||s__Marinobacter confluentis--1||s__Paenibacillus_AB mesophilus--1||s__Rhizobium phaseoli_A--1||s__Saccharibacillus alkalitolerans--1||s__Saccharibacillus endophyticus--1||s__Saccharibacillus qingshengii--1||s__Sphingomonas sp000282895--1:evalue_avg=7.750000000011116e-43:evalue_max=4.65e-42:evalue_min=6.27e-70:evalue_std=1.8983545506564183e-42:evalue_sum=4.65000000000667e-42:gapopen_avg=0.16666666666666666:gapopen_max=1.0:gapopen_min=0.0:gapopen_std=0.408248290463863:gapopen_sum=1.0:gtdb_class_counter=:gtdb_domain_counter=:gtdb_family_counter=:gtdb_genus_counter=:gtdb_order_counter=:gtdb_phylum_counter=:gtdb_species_counter=:heptad_counter=MCP-24H--2||MCP-44H--6:lbd_counter=:length_avg=137.66666666666666:length_max=157.0:length_min=108.0:length_std=20.78140194180043:length_sum=826.0:mismatch_avg=30.833333333333332:mismatch_max=36.0:mismatch_min=24.0:mismatch_std=5.8109092805400655:mismatch_sum=185.0:name=N22762:qcovhsp_avg=98.43333333333334:qcovhsp_max=100.0:qcovhsp_min=96.2:qcovhsp_std=1.3125039682479696:qcovhsp_sum=590.6:qend_avg=138.0:qend_max=158.0:qend_min=108.0:qend_std=20.851858430365386:qend_sum=828.0:qstart_avg=1.3333333333333333:qstart_max=2.0:qstart_min=1.0:qstart_std=0.5163977794943223:qstart_sum=8.0:ref_name_counter=RS_GCF_005222845.1_protein.faa_NZ_STFZ01000007.1_239@PF00015_full_PFAM.47.276--1||RS_GCF_011046245.1_protein.faa_NZ_CP049241.1_863@PF00015_full_PFAM.98.280--5:scovhsp_avg=73.21666666666667:scovhsp_max=86.3:scovhsp_min=54.6:scovhsp_std=14.362091305470337:scovhsp_sum=439.3:send_avg=169.83333333333334:send_max=186.0:send_min=166.0:send_std=7.935153852740768:send_sum=1019.0:sstart_avg=33.333333333333336:sstart_max=62.0:sstart_min=11.0:sstart_std=24.565558545790623:sstart_sum=200.0])0.986:0.0774267[&&NHX:Sample_counter=rhizpot1--6||rhizpot2--1||rhizpot3--5||rhiztom1--1||rhiztom3--2:Type_counter=capture--15:besthit_avg=77.86666666666667:besthit_max=80.3:besthit_min=76.5:besthit_std=1.3720422734012245:besthit_sum=700.8000000000001:bitscore_avg=179.88888888888889:bitscore_max=210.0:bitscore_min=137.0:bitscore_std=25.507079627254686:bitscore_sum=1619.0:capture_class_counter=c__Alphaproteobacteria--2||c__Bacilli--10||c__Gammaproteobacteria--3:capture_domain_counter=d__Bacteria--15:capture_family_counter=f__Celerinatantimonadaceae--2||f__NBRC-103111--2||f__Oleiphilaceae--1||f__Paenibacillaceae--8||f__Rhizobiaceae--1||f__Sphingomonadaceae--1:capture_genus_counter=g__Agarivorans--2||g__Marinobacter--1||g__Paenibacillus_AB--2||g__Rhizobium--1||g__Saccharibacillus--8||g__Sphingomonas--1:capture_order_counter=o__Enterobacterales--2||o__Paenibacillales--10||o__Pseudomonadales--1||o__Rhizobiales--1||o__Sphingomonadales--1:capture_phylum_counter=p__Firmicutes--10||p__Proteobacteria--5:capture_species_counter=s__Agarivorans sp005405585--2||s__Marinobacter confluentis--1||s__Paenibacillus_AB mesophilus--2||s__Rhizobium phaseoli_A--1||s__Saccharibacillus alkalitolerans--2||s__Saccharibacillus endophyticus--4||s__Saccharibacillus qingshengii--2||s__Sphingomonas sp000282895--1:evalue_avg=5.166666671207411e-43:evalue_max=4.65e-42:evalue_min=6.27e-70:evalue_std=1.5499999998297222e-42:evalue_sum=4.65000000408667e-42:gapopen_avg=0.2222222222222222:gapopen_max=1.0:gapopen_min=0.0:gapopen_std=0.44095855184409843:gapopen_sum=2.0:gtdb_class_counter=:gtdb_domain_counter=:gtdb_family_counter=:gtdb_genus_counter=:gtdb_order_counter=:gtdb_phylum_counter=:gtdb_species_counter=:heptad_counter=MCP-24H--6||MCP-44H--9:lbd_counter=:length_avg=134.44444444444446:length_max=157.0:length_min=108.0:length_std=18.534502361212123:length_sum=1210.0:mismatch_avg=29.666666666666668:mismatch_max=36.0:mismatch_min=23.0:mismatch_std=5.4083269131959835:mismatch_sum=267.0:name=N22763:qcovhsp_avg=98.6:qcovhsp_max=100.0:qcovhsp_min=96.2:qcovhsp_std=1.1022703842524302:qcovhsp_sum=887.4:qend_avg=134.66666666666666:qend_max=158.0:qend_min=108.0:qend_std=18.627936010197157:qend_sum=1212.0:qstart_avg=1.3333333333333333:qstart_max=2.0:qstart_min=1.0:qstart_std=0.5:qstart_sum=12.0:ref_name_counter=RS_GCF_005222845.1_protein.faa_NZ_STFZ01000007.1_239@PF00015_full_PFAM.47.276--2||RS_GCF_011046245.1_protein.faa_NZ_CP049241.1_863@PF00015_full_PFAM.98.280--7:scovhsp_avg=70.45555555555556:scovhsp_max=86.3:scovhsp_min=54.6:scovhsp_std=12.14610134066803:scovhsp_sum=634.1:send_avg=172.55555555555554:send_max=214.0:send_min=153.0:send_std=17.643065997092958:send_sum=1553.0:sstart_avg=39.22222222222222:sstart_max=71.0:sstart_min=11.0:sstart_std=23.56256447088144:sstart_sum=353.0])0.856:0.0451837[&&NHX:Sample_counter=rhizpot1--6||rhizpot2--1||rhizpot3--5||rhiztom1--2||rhiztom3--2:Type_counter=capture--16:besthit_avg=77.86666666666666:besthit_max=80.3:besthit_min=76.5:besthit_std=1.3720422734012245:besthit_sum=700.8:bitscore_avg=179.88888888888889:bitscore_max=210.0:bitscore_min=137.0:bitscore_std=25.507079627254686:bitscore_sum=1619.0:capture_class_counter=c__Alphaproteobacteria--2||c__Bacilli--10||c__Gammaproteobacteria--4:capture_domain_counter=d__Bacteria--16:capture_family_counter=f__Burkholderiaceae--1||f__Celerinatantimonadaceae--2||f__NBRC-103111--2||f__Oleiphilaceae--1||f__Paenibacillaceae--8||f__Rhizobiaceae--1||f__Sphingomonadaceae--1:capture_genus_counter=g__Agarivorans--2||g__Herminiimonas--1||g__Marinobacter--1||g__Paenibacillus_AB--2||g__Rhizobium--1||g__Saccharibacillus--8||g__Sphingomonas--1:capture_order_counter=o__Burkholderiales--1||o__Enterobacterales--2||o__Paenibacillales--10||o__Pseudomonadales--1||o__Rhizobiales--1||o__Sphingomonadales--1:capture_phylum_counter=p__Firmicutes--10||p__Proteobacteria--6:capture_species_counter=s__Agarivorans sp005405585--2||s__Herminiimonas sp003852535--1||s__Marinobacter confluentis--1||s__Paenibacillus_AB mesophilus--2||s__Rhizobium phaseoli_A--1||s__Saccharibacillus alkalitolerans--2||s__Saccharibacillus endophyticus--4||s__Saccharibacillus qingshengii--2||s__Sphingomonas sp000282895--1:evalue_avg=5.16666667120741e-43:evalue_max=4.65e-42:evalue_min=6.27e-70:evalue_std=1.549999999829722e-42:evalue_sum=4.650000004086669e-42:gapopen_avg=0.2222222222222222:gapopen_max=1.0:gapopen_min=0.0:gapopen_std=0.44095855184409843:gapopen_sum=2.0:gtdb_class_counter=:gtdb_domain_counter=:gtdb_family_counter=:gtdb_genus_counter=:gtdb_order_counter=:gtdb_phylum_counter=:gtdb_species_counter=:heptad_counter=MCP-24H--6||MCP-44H--10:lbd_counter=:length_avg=134.44444444444446:length_max=157.0:length_min=108.0:length_std=18.534502361212123:length_sum=1210.0:mismatch_avg=29.666666666666668:mismatch_max=36.0:mismatch_min=23.0:mismatch_std=5.408326913195984:mismatch_sum=267.0:name=N22764:qcovhsp_avg=98.6:qcovhsp_max=100.0:qcovhsp_min=96.2:qcovhsp_std=1.1022703842524302:qcovhsp_sum=887.4:qend_avg=134.66666666666666:qend_max=158.0:qend_min=108.0:qend_std=18.62793601019716:qend_sum=1212.0:qstart_avg=1.3333333333333333:qstart_max=2.0:qstart_min=1.0:qstart_std=0.5:qstart_sum=12.0:ref_name_counter=RS_GCF_005222845.1_protein.faa_NZ_STFZ01000007.1_239@PF00015_full_PFAM.47.276--2||RS_GCF_011046245.1_protein.faa_NZ_CP049241.1_863@PF00015_full_PFAM.98.280--7:scovhsp_avg=70.45555555555555:scovhsp_max=86.3:scovhsp_min=54.6:scovhsp_std=12.146101340668032:scovhsp_sum=634.0999999999999:send_avg=172.55555555555554:send_max=214.0:send_min=153.0:send_std=17.643065997092958:send_sum=1553.0:sstart_avg=39.22222222222222:sstart_max=71.0:sstart_min=11.0:sstart_std=23.56256447088144:sstart_sum=353.0],((RS_GCF_011046245.1_protein.faa_NZ_CP049241.1_863@PF00015_full_PFAM.98.280:0.0461455[&&NHX:Type=GTDB:gtdb_class=c__Alphaproteobacteria:gtdb_domain=d__Bacteria:gtdb_family=f__Rhizobiaceae:gtdb_genus=g__Rhizobium_A:gtdb_order=o__Rhizobiales:gtdb_phylum=p__Proteobacteria:gtdb_species=s__Rhizobium_A pseudoryzae:heptad=MCP-44H:species=d__Bacteria_p__Proteobacteria_c__Alphaproteobacteria_o__Rhizobiales_f__Rhizobiaceae_g__Rhizobium_A_s__Rhizobium_A pseudoryzae],RS_GCF_005222845.1_protein.faa_NZ_STFZ01000007.1_239@PF00015_full_PFAM.47.276:0.09507[&&NHX:Type=GTDB:gtdb_class=c__Alphaproteobacteria:gtdb_domain=d__Bacteria:gtdb_family=f__Rhizobiaceae:gtdb_genus=g__Rhizobium_A:gtdb_order=o__Rhizobiales:gtdb_phylum=p__Proteobacteria:gtdb_species=s__Rhizobium_A sp005222845:heptad=MCP-44H:species=d__Bacteria_p__Proteobacteria_c__Alphaproteobacteria_o__Rhizobiales_f__Rhizobiaceae_g__Rhizobium_A_s__Rhizobium_A sp005222845])0.999:0.206178[&&NHX:Sample_counter=:Type_counter=GTDB--2:capture_class_counter=:capture_domain_counter=:capture_family_counter=:capture_genus_counter=:capture_order_counter=:capture_phylum_counter=:capture_species_counter=:evoltype=D:gtdb_class_counter=c__Alphaproteobacteria--2:gtdb_domain_counter=d__Bacteria--2:gtdb_family_counter=f__Rhizobiaceae--2:gtdb_genus_counter=g__Rhizobium_A--2:gtdb_order_counter=o__Rhizobiales--2:gtdb_phylum_counter=p__Proteobacteria--2:gtdb_species_counter=s__Rhizobium_A pseudoryzae--1||s__Rhizobium_A sp005222845--1:heptad_counter=MCP-44H--2:lbd_counter=:lca=d__Bacteria:lca_tree=g__Rhizobium_A:name=N22767:ref_name_counter=],59f6c0e8-8ca5-43c1-b499-94e1fba8f5a0_3@MCPsignal.309.454:0.0638507[&&NHX:Sample=rhiztom3:Type=capture:besthit=82.1:bitscore=203.0:capture_class=c__Gammaproteobacteria:capture_domain=d__Bacteria:capture_family=f__Enterobacteriaceae:capture_genus=g__Leclercia:capture_order=o__Enterobacterales:capture_phylum=p__Proteobacteria:capture_species=s__Leclercia sp003024485:evalue=1.98e-67:gapopen=0.0:heptad=MCP-24H:length=145.0:mismatch=26.0:qcovhsp=100.0:qend=145.0:qstart=1.0:ref_name=RS_GCF_011046245.1_protein.faa_NZ_CP049241.1_863@PF00015_full_PFAM.98.280:scovhsp=79.7:send=162.0:sstart=18.0])0.236:0.0165444[&&NHX:Sample_counter=rhiztom3--1:Type_counter=GTDB--2||capture--1:besthit_avg=82.1:besthit_max=82.1:besthit_min=82.1:besthit_std=0:besthit_sum=82.1:bitscore_avg=203.0:bitscore_max=203.0:bitscore_min=203.0:bitscore_std=0:bitscore_sum=203.0:capture_class_counter=c__Gammaproteobacteria--1:capture_domain_counter=d__Bacteria--1:capture_family_counter=f__Enterobacteriaceae--1:capture_genus_counter=g__Leclercia--1:capture_order_counter=o__Enterobacterales--1:capture_phylum_counter=p__Proteobacteria--1:capture_species_counter=s__Leclercia sp003024485--1:evalue_avg=1.98e-67:evalue_max=1.98e-67:evalue_min=1.98e-67:evalue_std=0:evalue_sum=1.98e-67:gapopen_avg=0.0:gapopen_max=0.0:gapopen_min=0.0:gapopen_std=0:gapopen_sum=0.0:gtdb_class_counter=c__Alphaproteobacteria--2:gtdb_domain_counter=d__Bacteria--2:gtdb_family_counter=f__Rhizobiaceae--2:gtdb_genus_counter=g__Rhizobium_A--2:gtdb_order_counter=o__Rhizobiales--2:gtdb_phylum_counter=p__Proteobacteria--2:gtdb_species_counter=s__Rhizobium_A pseudoryzae--1||s__Rhizobium_A sp005222845--1:heptad_counter=MCP-24H--1||MCP-44H--2:lbd_counter=:lca_tree=g__Rhizobium_A:length_avg=145.0:length_max=145.0:length_min=145.0:length_std=0:length_sum=145.0:mismatch_avg=26.0:mismatch_max=26.0:mismatch_min=26.0:mismatch_std=0:mismatch_sum=26.0:name=N22769:qcovhsp_avg=100.0:qcovhsp_max=100.0:qcovhsp_min=100.0:qcovhsp_std=0:qcovhsp_sum=100.0:qend_avg=145.0:qend_max=145.0:qend_min=145.0:qend_std=0:qend_sum=145.0:qstart_avg=1.0:qstart_max=1.0:qstart_min=1.0:qstart_std=0:qstart_sum=1.0:ref_name_counter=RS_GCF_011046245.1_protein.faa_NZ_CP049241.1_863@PF00015_full_PFAM.98.280--1:scovhsp_avg=79.7:scovhsp_max=79.7:scovhsp_min=79.7:scovhsp_std=0:scovhsp_sum=79.7:send_avg=162.0:send_max=162.0:send_min=162.0:send_std=0:send_sum=162.0:sstart_avg=18.0:sstart_max=18.0:sstart_min=18.0:sstart_std=0:sstart_sum=18.0])1:0.158118[&&NHX:Sample_counter=rhizpot1--6||rhizpot2--1||rhizpot3--5||rhiztom1--2||rhiztom3--3:Type_counter=GTDB--2||capture--17:besthit_avg=78.28999999999999:besthit_max=82.1:besthit_min=76.5:besthit_std=1.8615704242505684:besthit_sum=782.9:bitscore_avg=182.2:bitscore_max=210.0:bitscore_min=137.0:bitscore_std=25.13430590514354:bitscore_sum=1822.0:capture_class_counter=c__Alphaproteobacteria--2||c__Bacilli--10||c__Gammaproteobacteria--5:capture_domain_counter=d__Bacteria--17:capture_family_counter=f__Burkholderiaceae--1||f__Celerinatantimonadaceae--2||f__Enterobacteriaceae--1||f__NBRC-103111--2||f__Oleiphilaceae--1||f__Paenibacillaceae--8||f__Rhizobiaceae--1||f__Sphingomonadaceae--1:capture_genus_counter=g__Agarivorans--2||g__Herminiimonas--1||g__Leclercia--1||g__Marinobacter--1||g__Paenibacillus_AB--2||g__Rhizobium--1||g__Saccharibacillus--8||g__Sphingomonas--1:capture_order_counter=o__Burkholderiales--1||o__Enterobacterales--3||o__Paenibacillales--10||o__Pseudomonadales--1||o__Rhizobiales--1||o__Sphingomonadales--1:capture_phylum_counter=p__Firmicutes--10||p__Proteobacteria--7:capture_species_counter=s__Agarivorans sp005405585--2||s__Herminiimonas sp003852535--1||s__Leclercia sp003024485--1||s__Marinobacter confluentis--1||s__Paenibacillus_AB mesophilus--2||s__Rhizobium phaseoli_A--1||s__Saccharibacillus alkalitolerans--2||s__Saccharibacillus endophyticus--4||s__Saccharibacillus qingshengii--2||s__Sphingomonas sp000282895--1:evalue_avg=4.65000000408667e-43:evalue_max=4.65e-42:evalue_min=6.27e-70:evalue_std=1.4704591118347053e-42:evalue_sum=4.65000000408667e-42:gapopen_avg=0.2:gapopen_max=1.0:gapopen_min=0.0:gapopen_std=0.42163702135578396:gapopen_sum=2.0:gtdb_class_counter=c__Alphaproteobacteria--2:gtdb_domain_counter=d__Bacteria--2:gtdb_family_counter=f__Rhizobiaceae--2:gtdb_genus_counter=g__Rhizobium_A--2:gtdb_order_counter=o__Rhizobiales--2:gtdb_phylum_counter=p__Proteobacteria--2:gtdb_species_counter=s__Rhizobium_A pseudoryzae--1||s__Rhizobium_A sp005222845--1:heptad_counter=MCP-24H--7||MCP-44H--12:lbd_counter=:lca_tree=g__Rhizobium_A:length_avg=135.5:length_max=157.0:length_min=108.0:length_std=17.790446874657196:length_sum=1355.0:mismatch_avg=29.3:mismatch_max=36.0:mismatch_min=23.0:mismatch_std=5.229191567005788:mismatch_sum=293.0:name=N22770:qcovhsp_avg=98.73999999999998:qcovhsp_max=100.0:qcovhsp_min=96.2:qcovhsp_std=1.129601699715435:qcovhsp_sum=987.3999999999999:qend_avg=135.7:qend_max=158.0:qend_min=108.0:qend_std=17.863992337163108:qend_sum=1357.0:qstart_avg=1.3:qstart_max=2.0:qstart_min=1.0:qstart_std=0.4830458915396479:qstart_sum=13.0:ref_name_counter=RS_GCF_005222845.1_protein.faa_NZ_STFZ01000007.1_239@PF00015_full_PFAM.47.276--2||RS_GCF_011046245.1_protein.faa_NZ_CP049241.1_863@PF00015_full_PFAM.98.280--8:scovhsp_avg=71.38:scovhsp_max=86.3:scovhsp_min=54.6:scovhsp_std=11.818704572743062:scovhsp_sum=713.8:send_avg=171.5:send_max=214.0:send_min=153.0:send_std=16.96565157408737:send_sum=1715.0:sstart_avg=37.1:sstart_max=71.0:sstart_min=11.0:sstart_std=23.20656037512764:sstart_sum=371.0],bb407189-92de-42d7-a7ef-0a89cc257ec2_3@MCPsignal.673.831:0.0311675[&&NHX:Sample=rhiztom1:Type=capture:besthit=77.8:bitscore=206.0:capture_class=c__Gammaproteobacteria:capture_domain=d__Bacteria:capture_family=f__Rhodocyclaceae:capture_genus=g__JACOUN01:capture_order=o__Burkholderiales:capture_phylum=p__Proteobacteria:capture_species=s__JACOUN01 sp016177805:evalue=2.84e-68:gapopen=1.0:heptad=MCP-44H:length=158.0:mismatch=34.0:qcovhsp=99.4:qend=157.0:qstart=1.0:ref_name=RS_GCF_011046245.1_protein.faa_NZ_CP049241.1_863@PF00015_full_PFAM.98.280:scovhsp=86.8:send=168.0:sstart=11.0])0.598:0.00265117[&&NHX:Sample_counter=rhizpot1--6||rhizpot2--1||rhizpot3--5||rhiztom1--3||rhiztom3--3:Type_counter=GTDB--2||capture--18:besthit_avg=78.24545454545454:besthit_max=82.1:besthit_min=76.5:besthit_std=1.7722097146577405:besthit_sum=860.6999999999999:bitscore_avg=184.36363636363637:bitscore_max=210.0:bitscore_min=137.0:bitscore_std=24.90089447097324:bitscore_sum=2028.0:capture_class_counter=c__Alphaproteobacteria--2||c__Bacilli--10||c__Gammaproteobacteria--6:capture_domain_counter=d__Bacteria--18:capture_family_counter=f__Burkholderiaceae--1||f__Celerinatantimonadaceae--2||f__Enterobacteriaceae--1||f__NBRC-103111--2||f__Oleiphilaceae--1||f__Paenibacillaceae--8||f__Rhizobiaceae--1||f__Rhodocyclaceae--1||f__Sphingomonadaceae--1:capture_genus_counter=g__Agarivorans--2||g__Herminiimonas--1||g__JACOUN01--1||g__Leclercia--1||g__Marinobacter--1||g__Paenibacillus_AB--2||g__Rhizobium--1||g__Saccharibacillus--8||g__Sphingomonas--1:capture_order_counter=o__Burkholderiales--2||o__Enterobacterales--3||o__Paenibacillales--10||o__Pseudomonadales--1||o__Rhizobiales--1||o__Sphingomonadales--1:capture_phylum_counter=p__Firmicutes--10||p__Proteobacteria--8:capture_species_counter=s__Agarivorans sp005405585--2||s__Herminiimonas sp003852535--1||s__JACOUN01 sp016177805--1||s__Leclercia sp003024485--1||s__Marinobacter confluentis--1||s__Paenibacillus_AB mesophilus--2||s__Rhizobium phaseoli_A--1||s__Saccharibacillus alkalitolerans--2||s__Saccharibacillus endophyticus--4||s__Saccharibacillus qingshengii--2||s__Sphingomonas sp000282895--1:evalue_avg=4.227272730987881e-43:evalue_max=4.65e-42:evalue_min=6.27e-70:evalue_std=1.4020277521633832e-42:evalue_sum=4.650000004086669e-42:gapopen_avg=0.2727272727272727:gapopen_max=1.0:gapopen_min=0.0:gapopen_std=0.46709936649691375:gapopen_sum=3.0:gtdb_class_counter=c__Alphaproteobacteria--2:gtdb_domain_counter=d__Bacteria--2:gtdb_family_counter=f__Rhizobiaceae--2:gtdb_genus_counter=g__Rhizobium_A--2:gtdb_order_counter=o__Rhizobiales--2:gtdb_phylum_counter=p__Proteobacteria--2:gtdb_species_counter=s__Rhizobium_A pseudoryzae--1||s__Rhizobium_A sp005222845--1:heptad_counter=MCP-24H--7||MCP-44H--13:lbd_counter=:lca_tree=g__Rhizobium_A:length_avg=137.54545454545453:length_max=158.0:length_min=108.0:length_std=18.189907291482477:length_sum=1513.0:mismatch_avg=29.727272727272727:mismatch_max=36.0:mismatch_min=23.0:mismatch_std=5.159281133857877:mismatch_sum=327.0:name=N22772:qcovhsp_avg=98.8:qcovhsp_max=100.0:qcovhsp_min=96.2:qcovhsp_std=1.0899541274750972:qcovhsp_sum=1086.8:qend_avg=137.63636363636363:qend_max=158.0:qend_min=108.0:qend_std=18.123314968695585:qend_sum=1514.0:qstart_avg=1.2727272727272727:qstart_max=2.0:qstart_min=1.0:qstart_std=0.46709936649691375:qstart_sum=14.0:ref_name_counter=RS_GCF_005222845.1_protein.faa_NZ_STFZ01000007.1_239@PF00015_full_PFAM.47.276--2||RS_GCF_011046245.1_protein.faa_NZ_CP049241.1_863@PF00015_full_PFAM.98.280--9:scovhsp_avg=72.78181818181818:scovhsp_max=86.8:scovhsp_min=54.6:scovhsp_std=12.137942015170296:scovhsp_sum=800.6:send_avg=171.1818181818182:send_max=214.0:send_min=153.0:send_std=16.129588846701466:send_sum=1883.0:sstart_avg=34.72727272727273:sstart_max=71.0:sstart_min=11.0:sstart_std=23.37986701883015:sstart_sum=382.0])0.749:0.00679024[&&NHX:Sample_counter=rhizpot1--7||rhizpot2--1||rhizpot3--9||rhiztom1--14||rhiztom2--5||rhiztom3--16:Type_counter=GTDB--3||capture--52:besthit_avg=72.3967741935484:besthit_max=86.9:besthit_min=57.9:besthit_std=7.178044481656906:besthit_sum=2244.3:bitscore_avg=164.32258064516128:bitscore_max=210.0:bitscore_min=100.0:bitscore_std=27.57461041945917:bitscore_sum=5094.0:capture_class_counter=c__Alphaproteobacteria--7||c__Bacilli--11||c__Campylobacteria--2||c__Desulfovibrionia--5||c__Gammaproteobacteria--22||c__Negativicutes--1||c__Planctomycetia--1||c__Syntrophorhabdia--1||c__Thermoleophilia--1||c__Vicinamibacteria--1:capture_domain_counter=d__Bacteria--52:capture_family_counter=f__Acetobacteraceae--1||f__Burkholderiaceae--7||f__Celerinatantimonadaceae--2||f__Competibacteraceae--1||f__Desulfovibrionaceae--5||f__Devosiaceae--1||f__Enterobacteriaceae--1||f__Fen-336--1||f__Helicobacteraceae--2||f__Magnetospirillaceae--3||f__Methylomonadaceae--1||f__NBRC-103111--3||f__Oleiphilaceae--1||f__Paenibacillaceae--8||f__Pirellulaceae--1||f__Pseudomonadaceae--2||f__Rhizobiaceae--1||f__Rhodocyclaceae--6||f__Selenomonadaceae--1||f__Solirubrobacteraceae--1||f__Sphingomonadaceae--1||f__Syntrophorhabdaceae--1||f__Xanthomonadaceae--1:capture_genus_counter=g__Agarivorans--2||g__Azonexus--1||g__Baekduia--1||g__CAJANL01--1||g__Competibacter_A--1||g__Cucumibacter--1||g__Delta-02--1||g__Eoetvoesia--6||g__Halodesulfovibrio--2||g__Helicobacter_E--1||g__Herminiimonas--1||g__JACOUN01--1||g__JAFGSN01--1||g__Komagataeibacter--1||g__Leclercia--1||g__Marinobacter--1||g__Methylotuvimicrobium--1||g__NHYN01--1||g__Paenibacillus_AB--2||g__Paenibacillus_F--1||g__Phaeospirillum--2||g__Pseudodesulfovibrio--1||g__Pseudomonas_E--2||g__RUG12372--1||g__Rhizobium--1||g__SKKK01--1||g__Saccharibacillus--8||g__Solidesulfovibrio--1||g__Sphingomonas--1||g__Thauera_A--3||g__UBA6814--1||g__WRNU01--1||g__Xanthomonas_A--1:capture_order_counter=o__Acetobacterales--1||o__Burkholderiales--13||o__Campylobacterales--2||o__Competibacterales--1||o__Desulfovibrionales--5||o__Enterobacterales--3||o__Fen-336--1||o__Methylococcales--1||o__Paenibacillales--11||o__Pirellulales--1||o__Pseudomonadales--3||o__Rhizobiales--2||o__Rhodospirillales--3||o__Selenomonadales--1||o__Solirubrobacterales--1||o__Sphingomonadales--1||o__Syntrophorhabdales--1||o__Xanthomonadales--1:capture_phylum_counter=p__Acidobacteriota--1||p__Actinobacteriota--1||p__Campylobacterota--2||p__Desulfobacterota_G--1||p__Desulfobacterota_I--5||p__Firmicutes--11||p__Firmicutes_C--1||p__Planctomycetota--1||p__Proteobacteria--29:capture_species_counter=s__Agarivorans sp005405585--2||s__Azonexus sp002345845--1||s__Baekduia sp017084525--1||s__CAJANL01 sp903941105--1||s__Competibacter_A sp002352125--1||s__Cucumibacter marinus--1||s__Delta-02 sp001603955--1||s__Eoetvoesia caeni--6||s__Halodesulfovibrio sp003252375--2||s__Helicobacter_E baculiformis--1||s__Herminiimonas sp003852535--1||s__JACOUN01 sp016177805--1||s__JAFGSN01 sp016934575--1||s__Komagataeibacter hansenii--1||s__Leclercia sp003024485--1||s__Marinobacter confluentis--1||s__Methylotuvimicrobium sp003932755--1||s__NHYN01 sp014799985--1||s__Paenibacillus_AB mesophilus--2||s__Paenibacillus_F chitinolyticus--1||s__Phaeospirillum magneticum--2||s__Pseudodesulfovibrio brasiliensis--1||s__Pseudomonas_E mohnii--1||s__Pseudomonas_E sp002439135--1||s__RUG12372 sp017480545--1||s__Rhizobium phaseoli_A--1||s__SKKK01 sp007121535--1||s__Saccharibacillus alkalitolerans--2||s__Saccharibacillus endophyticus--4||s__Saccharibacillus qingshengii--2||s__Solidesulfovibrio magneticus_A--1||s__Sphingomonas sp000282895--1||s__Thauera_A sp014489115--3||s__UBA6814 sp002452635--1||s__WRNU01 sp009778425--1||s__Xanthomonas_A translucens--1:evalue_avg=1.1584645161290413e-28:evalue_max=3.59e-27:evalue_min=6.27e-70:evalue_std=6.447756490105602e-28:evalue_sum=3.591240000000028e-27:gapopen_avg=0.3225806451612903:gapopen_max=2.0:gapopen_min=0.0:gapopen_std=0.5408078385892441:gapopen_sum=10.0:gtdb_class_counter=c__Alphaproteobacteria--3:gtdb_domain_counter=d__Bacteria--3:gtdb_family_counter=f__Rhizobiaceae--2||f__Rhodobacteraceae--1:gtdb_genus_counter=g__Aestuariivita--1||g__Rhizobium_A--2:gtdb_order_counter=o__Rhizobiales--2||o__Rhodobacterales--1:gtdb_phylum_counter=p__Proteobacteria--3:gtdb_species_counter=s__Aestuariivita sp006227805--1||s__Rhizobium_A pseudoryzae--1||s__Rhizobium_A sp005222845--1:heptad_counter=MCP-24H--19||MCP-36H--1||MCP-40H--1||MCP-44H--34:lbd_counter=:lca_tree=c__Alphaproteobacteria:length_avg=134.6451612903226:length_max=158.0:length_min=107.0:length_std=16.75022066938577:length_sum=4174.0:mismatch_avg=36.935483870967744:mismatch_max=55.0:mismatch_min=14.0:mismatch_std=10.579651802307321:mismatch_sum=1145.0:name=N22773:qcovhsp_avg=98.83225806451614:qcovhsp_max=100.0:qcovhsp_min=96.2:qcovhsp_std=0.9795873610094523:qcovhsp_sum=3063.8:qend_avg=134.67741935483872:qend_max=158.0:qend_min=107.0:qend_std=16.614024390604854:qend_sum=4175.0:qstart_avg=1.2258064516129032:qstart_max=2.0:qstart_min=1.0:qstart_std=0.4250237185032414:qstart_sum=38.0:ref_name_counter=RS_GCF_000936425.1_protein.faa_NZ_AVFK01000001.1_307@PF00015_full_PFAM.100.269--1||RS_GCF_005222845.1_protein.faa_NZ_STFZ01000007.1_239@PF00015_full_PFAM.47.276--9||RS_GCF_011046245.1_protein.faa_NZ_CP049241.1_863@PF00015_full_PFAM.98.280--21:scovhsp_avg=69.44838709677418:scovhsp_max=86.8:scovhsp_min=52.8:scovhsp_std=9.990791459063423:scovhsp_sum=2152.8999999999996:send_avg=174.90322580645162:send_max=214.0:send_min=152.0:send_std=19.947188337724324:send_sum=5422.0:sstart_avg=41.38709677419355:sstart_max=71.0:sstart_min=11.0:sstart_std=20.321872320818667:sstart_sum=1283.0],((((afe9b348-9d45-49a5-bde0-97812f101b80_4@MCPsignal.144.200:0.054564[&&NHX:Sample=rhizpot1:Type=capture:capture_class=c__Alphaproteobacteria:capture_domain=d__Bacteria:capture_family=f__Rhodobacteraceae:capture_genus=g__Yoonia:capture_order=o__Rhodobacterales:capture_phylum=p__Proteobacteria:capture_species=s__Yoonia sp003551805:heptad=MCP-44H],b4aeb654-2285-4de2-a157-d843bcb96a84_1@MCPsignal.160.297:0.0113698[&&NHX:Sample=rhizpot3:Type=capture:besthit=77.5:bitscore=180.0:capture_class=c__Campylobacteria:capture_domain=d__Bacteria:capture_family=f__Helicobacteraceae:capture_genus=g__NHYN01:capture_order=o__Campylobacterales:capture_phylum=p__Campylobacterota:capture_species=s__NHYN01 sp014799985:evalue=1.16e-57:gapopen=1.0:heptad=MCP-44H:length=138.0:mismatch=30.0:qcovhsp=100.0:qend=137.0:qstart=1.0:ref_name=RS_GCF_005222845.1_protein.faa_NZ_STFZ01000007.1_239@PF00015_full_PFAM.47.276:scovhsp=60.3:send=199.0:sstart=62.0])0:5e-09[&&NHX:Sample_counter=rhizpot1--1||rhizpot3--1:Type_counter=capture--2:besthit_avg=77.5:besthit_max=77.5:besthit_min=77.5:besthit_std=0:besthit_sum=77.5:bitscore_avg=180.0:bitscore_max=180.0:bitscore_min=180.0:bitscore_std=0:bitscore_sum=180.0:capture_class_counter=c__Alphaproteobacteria--1||c__Campylobacteria--1:capture_domain_counter=d__Bacteria--2:capture_family_counter=f__Helicobacteraceae--1||f__Rhodobacteraceae--1:capture_genus_counter=g__NHYN01--1||g__Yoonia--1:capture_order_counter=o__Campylobacterales--1||o__Rhodobacterales--1:capture_phylum_counter=p__Campylobacterota--1||p__Proteobacteria--1:capture_species_counter=s__NHYN01 sp014799985--1||s__Yoonia sp003551805--1:evalue_avg=1.16e-57:evalue_max=1.16e-57:evalue_min=1.16e-57:evalue_std=0:evalue_sum=1.16e-57:gapopen_avg=1.0:gapopen_max=1.0:gapopen_min=1.0:gapopen_std=0:gapopen_sum=1.0:gtdb_class_counter=:gtdb_domain_counter=:gtdb_family_counter=:gtdb_genus_counter=:gtdb_order_counter=:gtdb_phylum_counter=:gtdb_species_counter=:heptad_counter=MCP-44H--2:lbd_counter=:length_avg=138.0:length_max=138.0:length_min=138.0:length_std=0:length_sum=138.0:mismatch_avg=30.0:mismatch_max=30.0:mismatch_min=30.0:mismatch_std=0:mismatch_sum=30.0:name=N22776:qcovhsp_avg=100.0:qcovhsp_max=100.0:qcovhsp_min=100.0:qcovhsp_std=0:qcovhsp_sum=100.0:qend_avg=137.0:qend_max=137.0:qend_min=137.0:qend_std=0:qend_sum=137.0:qstart_avg=1.0:qstart_max=1.0:qstart_min=1.0:qstart_std=0:qstart_sum=1.0:ref_name_counter=RS_GCF_005222845.1_protein.faa_NZ_STFZ01000007.1_239@PF00015_full_PFAM.47.276--1:scovhsp_avg=60.3:scovhsp_max=60.3:scovhsp_min=60.3:scovhsp_std=0:scovhsp_sum=60.3:send_avg=199.0:send_max=199.0:send_min=199.0:send_std=0:send_sum=199.0:sstart_avg=62.0:sstart_max=62.0:sstart_min=62.0:sstart_std=0:sstart_sum=62.0],(ff48f3d1-8916-4f14-b9a3-ef404cb366c6_6@MCPsignal.25.77:0.0767595[&&NHX:Sample=rhiztom1:Type=capture:capture_class=c__Gammaproteobacteria:capture_domain=d__Bacteria:capture_family=f__Cellvibrionaceae:capture_genus=g__Marinimicrobium_A:capture_order=o__Pseudomonadales:capture_phylum=p__Proteobacteria:capture_species=s__Marinimicrobium_A alkaliphilum:heptad=MCP-24H],897aa121-5eb9-4bcb-90d5-6d8e3e94708e_2@MCPsignal.22.82:5e-09[&&NHX:Sample=rhizpot3:Type=capture:capture_class=c__Gammaproteobacteria:capture_domain=d__Bacteria:capture_family=f__Rhodocyclaceae:capture_genus=g__UBA2250:capture_order=o__Burkholderiales:capture_phylum=p__Proteobacteria:capture_species=s__UBA2250 sp003966565:heptad=MCP-24H])0.858:0.0475324[&&NHX:Sample_counter=rhizpot3--1||rhiztom1--1:Type_counter=capture--2:capture_class_counter=c__Gammaproteobacteria--2:capture_domain_counter=d__Bacteria--2:capture_family_counter=f__Cellvibrionaceae--1||f__Rhodocyclaceae--1:capture_genus_counter=g__Marinimicrobium_A--1||g__UBA2250--1:capture_order_counter=o__Burkholderiales--1||o__Pseudomonadales--1:capture_phylum_counter=p__Proteobacteria--2:capture_species_counter=s__Marinimicrobium_A alkaliphilum--1||s__UBA2250 sp003966565--1:gtdb_class_counter=:gtdb_domain_counter=:gtdb_family_counter=:gtdb_genus_counter=:gtdb_order_counter=:gtdb_phylum_counter=:gtdb_species_counter=:heptad_counter=MCP-24H--2:lbd_counter=:name=N22779:ref_name_counter=])0:5e-09[&&NHX:Sample_counter=rhizpot1--1||rhizpot3--2||rhiztom1--1:Type_counter=capture--4:besthit_avg=77.5:besthit_max=77.5:besthit_min=77.5:besthit_std=0:besthit_sum=77.5:bitscore_avg=180.0:bitscore_max=180.0:bitscore_min=180.0:bitscore_std=0:bitscore_sum=180.0:capture_class_counter=c__Alphaproteobacteria--1||c__Campylobacteria--1||c__Gammaproteobacteria--2:capture_domain_counter=d__Bacteria--4:capture_family_counter=f__Cellvibrionaceae--1||f__Helicobacteraceae--1||f__Rhodobacteraceae--1||f__Rhodocyclaceae--1:capture_genus_counter=g__Marinimicrobium_A--1||g__NHYN01--1||g__UBA2250--1||g__Yoonia--1:capture_order_counter=o__Burkholderiales--1||o__Campylobacterales--1||o__Pseudomonadales--1||o__Rhodobacterales--1:capture_phylum_counter=p__Campylobacterota--1||p__Proteobacteria--3:capture_species_counter=s__Marinimicrobium_A alkaliphilum--1||s__NHYN01 sp014799985--1||s__UBA2250 sp003966565--1||s__Yoonia sp003551805--1:evalue_avg=1.16e-57:evalue_max=1.16e-57:evalue_min=1.16e-57:evalue_std=0:evalue_sum=1.16e-57:gapopen_avg=1.0:gapopen_max=1.0:gapopen_min=1.0:gapopen_std=0:gapopen_sum=1.0:gtdb_class_counter=:gtdb_domain_counter=:gtdb_family_counter=:gtdb_genus_counter=:gtdb_order_counter=:gtdb_phylum_counter=:gtdb_species_counter=:heptad_counter=MCP-24H--2||MCP-44H--2:lbd_counter=:length_avg=138.0:length_max=138.0:length_min=138.0:length_std=0:length_sum=138.0:mismatch_avg=30.0:mismatch_max=30.0:mismatch_min=30.0:mismatch_std=0:mismatch_sum=30.0:name=N22780:qcovhsp_avg=100.0:qcovhsp_max=100.0:qcovhsp_min=100.0:qcovhsp_std=0:qcovhsp_sum=100.0:qend_avg=137.0:qend_max=137.0:qend_min=137.0:qend_std=0:qend_sum=137.0:qstart_avg=1.0:qstart_max=1.0:qstart_min=1.0:qstart_std=0:qstart_sum=1.0:ref_name_counter=RS_GCF_005222845.1_protein.faa_NZ_STFZ01000007.1_239@PF00015_full_PFAM.47.276--1:scovhsp_avg=60.3:scovhsp_max=60.3:scovhsp_min=60.3:scovhsp_std=0:scovhsp_sum=60.3:send_avg=199.0:send_max=199.0:send_min=199.0:send_std=0:send_sum=199.0:sstart_avg=62.0:sstart_max=62.0:sstart_min=62.0:sstart_std=0:sstart_sum=62.0],(((52a249b0-0fec-43e8-bfb5-e630531575d2_1@MCPsignal.434.588:5e-09[&&NHX:Sample=rhizpot3:Type=capture:besthit=77.9:bitscore=206.0:capture_class=c__Gammaproteobacteria:capture_domain=d__Bacteria:capture_family=f__Thiobacillaceae:capture_genus=g__Thiobacillus:capture_order=o__Burkholderiales:capture_phylum=p__Proteobacteria:capture_species=s__Thiobacillus sp001897675:evalue=1.71e-68:gapopen=0.0:heptad=MCP-44H:length=154.0:mismatch=34.0:qcovhsp=100.0:qend=154.0:qstart=1.0:ref_name=RS_GCF_011046245.1_protein.faa_NZ_CP049241.1_863@PF00015_full_PFAM.98.280:scovhsp=84.6:send=165.0:sstart=12.0],a015d7e3-d8e4-4bd7-97cd-858f219fb22e_6@MCPsignal.69.179:0.0309154[&&NHX:Sample=rhizpot3:Type=capture:besthit=76.4:bitscore=137.0:capture_class=c__Alphaproteobacteria:capture_domain=d__Bacteria:capture_family=f__Thalassospiraceae:capture_genus=g__Thalassospira:capture_order=o__Rhodospirillales:capture_phylum=p__Proteobacteria:capture_species=s__Thalassospira lucentensis_A:evalue=4.65e-42:gapopen=1.0:heptad=MCP-44H:length=110.0:mismatch=25.0:qcovhsp=99.1:qend=109.0:qstart=1.0:ref_name=RS_GCF_011046245.1_protein.faa_NZ_CP049241.1_863@PF00015_full_PFAM.98.280:scovhsp=60.4:send=163.0:sstart=54.0])0.887:0.00511153[&&NHX:Sample_counter=rhizpot3--2:Type_counter=capture--2:besthit_avg=77.15:besthit_max=77.9:besthit_min=76.4:besthit_std=1.0606601717798212:besthit_sum=154.3:bitscore_avg=171.5:bitscore_max=206.0:bitscore_min=137.0:bitscore_std=48.79036790187178:bitscore_sum=343.0:capture_class_counter=c__Alphaproteobacteria--1||c__Gammaproteobacteria--1:capture_domain_counter=d__Bacteria--2:capture_family_counter=f__Thalassospiraceae--1||f__Thiobacillaceae--1:capture_genus_counter=g__Thalassospira--1||g__Thiobacillus--1:capture_order_counter=o__Burkholderiales--1||o__Rhodospirillales--1:capture_phylum_counter=p__Proteobacteria--2:capture_species_counter=s__Thalassospira lucentensis_A--1||s__Thiobacillus sp001897675--1:evalue_avg=2.325e-42:evalue_max=4.65e-42:evalue_min=1.71e-68:evalue_std=3.2880465325174456e-42:evalue_sum=4.65e-42:gapopen_avg=0.5:gapopen_max=1.0:gapopen_min=0.0:gapopen_std=0.7071067811865476:gapopen_sum=1.0:gtdb_class_counter=:gtdb_domain_counter=:gtdb_family_counter=:gtdb_genus_counter=:gtdb_order_counter=:gtdb_phylum_counter=:gtdb_species_counter=:heptad_counter=MCP-44H--2:lbd_counter=:length_avg=132.0:length_max=154.0:length_min=110.0:length_std=31.11269837220809:length_sum=264.0:mismatch_avg=29.5:mismatch_max=34.0:mismatch_min=25.0:mismatch_std=6.363961030678928:mismatch_sum=59.0:name=N22783:qcovhsp_avg=99.55:qcovhsp_max=100.0:qcovhsp_min=99.1:qcovhsp_std=0.6363961030678968:qcovhsp_sum=199.1:qend_avg=131.5:qend_max=154.0:qend_min=109.0:qend_std=31.81980515339464:qend_sum=263.0:qstart_avg=1.0:qstart_max=1.0:qstart_min=1.0:qstart_std=0.0:qstart_sum=2.0:ref_name_counter=RS_GCF_011046245.1_protein.faa_NZ_CP049241.1_863@PF00015_full_PFAM.98.280--2:scovhsp_avg=72.5:scovhsp_max=84.6:scovhsp_min=60.4:scovhsp_std=17.11198410471445:scovhsp_sum=145.0:send_avg=164.0:send_max=165.0:send_min=163.0:send_std=1.4142135623730951:send_sum=328.0:sstart_avg=33.0:sstart_max=54.0:sstart_min=12.0:sstart_std=29.698484809834994:sstart_sum=66.0],(k127_770834_5@MCPsignal.10.103:5e-09,((e4c7b444-70b6-4cd4-92af-5c2bcf870d02_2@MCPsignal.641.726:0.0969504[&&NHX:Sample=rhizpot1:Type=capture:capture_class=c__Desulfovibrionia:capture_domain=d__Bacteria:capture_family=f__Desulfovibrionaceae:capture_genus=g__Aminidesulfovibrio:capture_order=o__Desulfovibrionales:capture_phylum=p__Desulfobacterota_I:capture_species=s__Aminidesulfovibrio sp002382645:heptad=MCP-24H],53cffcba-345e-4506-9b3a-97037dd8e43c_3@MCPsignal.409.461:0.0366267[&&NHX:Sample=rhiztom1:Type=capture:capture_class=c__Negativicutes:capture_domain=d__Bacteria:capture_family=f__Selenomonadaceae:capture_genus=g__RUG12372:capture_order=o__Selenomonadales:capture_phylum=p__Firmicutes_C:capture_species=s__RUG12372 sp017480545:heptad=MCP-24H])0.924:0.103469[&&NHX:Sample_counter=rhizpot1--1||rhiztom1--1:Type_counter=capture--2:capture_class_counter=c__Desulfovibrionia--1||c__Negativicutes--1:capture_domain_counter=d__Bacteria--2:capture_family_counter=f__Desulfovibrionaceae--1||f__Selenomonadaceae--1:capture_genus_counter=g__Aminidesulfovibrio--1||g__RUG12372--1:capture_order_counter=o__Desulfovibrionales--1||o__Selenomonadales--1:capture_phylum_counter=p__Desulfobacterota_I--1||p__Firmicutes_C--1:capture_species_counter=s__Aminidesulfovibrio sp002382645--1||s__RUG12372 sp017480545--1:gtdb_class_counter=:gtdb_domain_counter=:gtdb_family_counter=:gtdb_genus_counter=:gtdb_order_counter=:gtdb_phylum_counter=:gtdb_species_counter=:heptad_counter=MCP-24H--2:lbd_counter=:name=N22787:ref_name_counter=],1cdc18ce-3bb5-4440-8586-688465957c4c_5@MCPsignal.107.178:5e-09[&&NHX:Sample=rhizpot1:Type=capture:capture_class=c__Desulfovibrionia:capture_domain=d__Bacteria:capture_family=f__Desulfovibrionaceae:capture_genus=g__Aminidesulfovibrio:capture_order=o__Desulfovibrionales:capture_phylum=p__Desulfobacterota_I:capture_species=s__Aminidesulfovibrio sp002382645:heptad=MCP-44H])0:5e-09[&&NHX:Sample_counter=rhizpot1--2||rhiztom1--1:Type_counter=capture--3:capture_class_counter=c__Desulfovibrionia--2||c__Negativicutes--1:capture_domain_counter=d__Bacteria--3:capture_family_counter=f__Desulfovibrionaceae--2||f__Selenomonadaceae--1:capture_genus_counter=g__Aminidesulfovibrio--2||g__RUG12372--1:capture_order_counter=o__Desulfovibrionales--2||o__Selenomonadales--1:capture_phylum_counter=p__Desulfobacterota_I--2||p__Firmicutes_C--1:capture_species_counter=s__Aminidesulfovibrio sp002382645--2||s__RUG12372 sp017480545--1:gtdb_class_counter=:gtdb_domain_counter=:gtdb_family_counter=:gtdb_genus_counter=:gtdb_order_counter=:gtdb_phylum_counter=:gtdb_species_counter=:heptad_counter=MCP-24H--2||MCP-44H--1:lbd_counter=:name=N22789:ref_name_counter=])0.97:0.0302742[&&NHX:Sample_counter=rhizpot1--2||rhiztom1--1:Type_counter=capture--3:capture_class_counter=c__Desulfovibrionia--2||c__Negativicutes--1:capture_domain_counter=d__Bacteria--3:capture_family_counter=f__Desulfovibrionaceae--2||f__Selenomonadaceae--1:capture_genus_counter=g__Aminidesulfovibrio--2||g__RUG12372--1:capture_order_counter=o__Desulfovibrionales--2||o__Selenomonadales--1:capture_phylum_counter=p__Desulfobacterota_I--2||p__Firmicutes_C--1:capture_species_counter=s__Aminidesulfovibrio sp002382645--2||s__RUG12372 sp017480545--1:gtdb_class_counter=:gtdb_domain_counter=:gtdb_family_counter=:gtdb_genus_counter=:gtdb_order_counter=:gtdb_phylum_counter=:gtdb_species_counter=:heptad_counter=MCP-24H--2||MCP-44H--1:lbd_counter=:name=N22790:ref_name_counter=])0:5e-09[&&NHX:Sample_counter=rhizpot1--2||rhizpot3--2||rhiztom1--1:Type_counter=capture--5:besthit_avg=77.15:besthit_max=77.9:besthit_min=76.4:besthit_std=1.0606601717798212:besthit_sum=154.3:bitscore_avg=171.5:bitscore_max=206.0:bitscore_min=137.0:bitscore_std=48.79036790187178:bitscore_sum=343.0:capture_class_counter=c__Alphaproteobacteria--1||c__Desulfovibrionia--2||c__Gammaproteobacteria--1||c__Negativicutes--1:capture_domain_counter=d__Bacteria--5:capture_family_counter=f__Desulfovibrionaceae--2||f__Selenomonadaceae--1||f__Thalassospiraceae--1||f__Thiobacillaceae--1:capture_genus_counter=g__Aminidesulfovibrio--2||g__RUG12372--1||g__Thalassospira--1||g__Thiobacillus--1:capture_order_counter=o__Burkholderiales--1||o__Desulfovibrionales--2||o__Rhodospirillales--1||o__Selenomonadales--1:capture_phylum_counter=p__Desulfobacterota_I--2||p__Firmicutes_C--1||p__Proteobacteria--2:capture_species_counter=s__Aminidesulfovibrio sp002382645--2||s__RUG12372 sp017480545--1||s__Thalassospira lucentensis_A--1||s__Thiobacillus sp001897675--1:evalue_avg=2.325e-42:evalue_max=4.65e-42:evalue_min=1.71e-68:evalue_std=3.2880465325174456e-42:evalue_sum=4.65e-42:gapopen_avg=0.5:gapopen_max=1.0:gapopen_min=0.0:gapopen_std=0.7071067811865476:gapopen_sum=1.0:gtdb_class_counter=:gtdb_domain_counter=:gtdb_family_counter=:gtdb_genus_counter=:gtdb_order_counter=:gtdb_phylum_counter=:gtdb_species_counter=:heptad_counter=MCP-24H--2||MCP-44H--3:lbd_counter=:length_avg=132.0:length_max=154.0:length_min=110.0:length_std=31.11269837220809:length_sum=264.0:mismatch_avg=29.5:mismatch_max=34.0:mismatch_min=25.0:mismatch_std=6.363961030678928:mismatch_sum=59.0:name=N22791:qcovhsp_avg=99.55:qcovhsp_max=100.0:qcovhsp_min=99.1:qcovhsp_std=0.6363961030678968:qcovhsp_sum=199.1:qend_avg=131.5:qend_max=154.0:qend_min=109.0:qend_std=31.81980515339464:qend_sum=263.0:qstart_avg=1.0:qstart_max=1.0:qstart_min=1.0:qstart_std=0.0:qstart_sum=2.0:ref_name_counter=RS_GCF_011046245.1_protein.faa_NZ_CP049241.1_863@PF00015_full_PFAM.98.280--2:scovhsp_avg=72.5:scovhsp_max=84.6:scovhsp_min=60.4:scovhsp_std=17.11198410471445:scovhsp_sum=145.0:send_avg=164.0:send_max=165.0:send_min=163.0:send_std=1.4142135623730951:send_sum=328.0:sstart_avg=33.0:sstart_max=54.0:sstart_min=12.0:sstart_std=29.698484809834994:sstart_sum=66.0],((1be083d4-ab2d-4b3e-8779-da5db924a7a2_2@MCPsignal.39.136:0.0524669[&&NHX:Sample=rhizpot2:Type=capture:capture_class=c__Myxococcia:capture_domain=d__Bacteria:capture_family=f__Myxococcaceae:capture_genus=g__Archangium:capture_order=o__Myxococcales:capture_phylum=p__Myxococcota:capture_species=s__Archangium gephyra:heptad=MCP-24H],e4fecebc-ce31-4148-8988-d2d9c8b9c33b_2@MCPsignal.146.285:5e-09[&&NHX:Sample=rhizpot1:Type=capture:besthit=79.0:bitscore=188.0:capture_class=c__Myxococcia:capture_domain=d__Bacteria:capture_family=f__Myxococcaceae:capture_genus=g__Archangium:capture_order=o__Myxococcales:capture_phylum=p__Myxococcota:capture_species=s__Archangium gephyra:evalue=5.77e-61:gapopen=0.0:heptad=MCP-44H:length=138.0:mismatch=29.0:qcovhsp=99.3:qend=138.0:qstart=1.0:ref_name=RS_GCF_005222845.1_protein.faa_NZ_STFZ01000007.1_239@PF00015_full_PFAM.47.276:scovhsp=60.3:send=200.0:sstart=63.0])0.867:0.00562225[&&NHX:Sample_counter=rhizpot1--1||rhizpot2--1:Type_counter=capture--2:besthit_avg=79.0:besthit_max=79.0:besthit_min=79.0:besthit_std=0:besthit_sum=79.0:bitscore_avg=188.0:bitscore_max=188.0:bitscore_min=188.0:bitscore_std=0:bitscore_sum=188.0:capture_class_counter=c__Myxococcia--2:capture_domain_counter=d__Bacteria--2:capture_family_counter=f__Myxococcaceae--2:capture_genus_counter=g__Archangium--2:capture_order_counter=o__Myxococcales--2:capture_phylum_counter=p__Myxococcota--2:capture_species_counter=s__Archangium gephyra--2:evalue_avg=5.77e-61:evalue_max=5.77e-61:evalue_min=5.77e-61:evalue_std=0:evalue_sum=5.77e-61:gapopen_avg=0.0:gapopen_max=0.0:gapopen_min=0.0:gapopen_std=0:gapopen_sum=0.0:gtdb_class_counter=:gtdb_domain_counter=:gtdb_family_counter=:gtdb_genus_counter=:gtdb_order_counter=:gtdb_phylum_counter=:gtdb_species_counter=:heptad_counter=MCP-24H--1||MCP-44H--1:lbd_counter=:length_avg=138.0:length_max=138.0:length_min=138.0:length_std=0:length_sum=138.0:mismatch_avg=29.0:mismatch_max=29.0:mismatch_min=29.0:mismatch_std=0:mismatch_sum=29.0:name=N22794:qcovhsp_avg=99.3:qcovhsp_max=99.3:qcovhsp_min=99.3:qcovhsp_std=0:qcovhsp_sum=99.3:qend_avg=138.0:qend_max=138.0:qend_min=138.0:qend_std=0:qend_sum=138.0:qstart_avg=1.0:qstart_max=1.0:qstart_min=1.0:qstart_std=0:qstart_sum=1.0:ref_name_counter=RS_GCF_005222845.1_protein.faa_NZ_STFZ01000007.1_239@PF00015_full_PFAM.47.276--1:scovhsp_avg=60.3:scovhsp_max=60.3:scovhsp_min=60.3:scovhsp_std=0:scovhsp_sum=60.3:send_avg=200.0:send_max=200.0:send_min=200.0:send_std=0:send_sum=200.0:sstart_avg=63.0:sstart_max=63.0:sstart_min=63.0:sstart_std=0:sstart_sum=63.0],(e51ebcad-1b51-4b55-96b0-cbc4419629d5_1@MCPsignal.85.225:5e-09[&&NHX:Sample=rhizpot2:Type=capture:besthit=79.9:bitscore=191.0:capture_class=c__Myxococcia:capture_domain=d__Bacteria:capture_family=f__Myxococcaceae:capture_genus=g__Archangium:capture_order=o__Myxococcales:capture_phylum=p__Myxococcota:capture_species=s__Archangium gephyra:evalue=3.67e-62:gapopen=0.0:heptad=MCP-44H:length=139.0:mismatch=28.0:qcovhsp=99.3:qend=139.0:qstart=1.0:ref_name=RS_GCF_005222845.1_protein.faa_NZ_STFZ01000007.1_239@PF00015_full_PFAM.47.276:scovhsp=60.7:send=200.0:sstart=62.0],(56543812-9531-40d1-94ce-b1ad8fe9f99d_3@MCPsignal.101.217:0.0140718[&&NHX:Sample=rhizpot2:Type=capture:besthit=79.3:bitscore=160.0:capture_class=c__Alphaproteobacteria:capture_domain=d__Bacteria:capture_family=f__Acetobacteraceae:capture_genus=g__Komagataeibacter:capture_order=o__Acetobacterales:capture_phylum=p__Proteobacteria:capture_species=s__Komagataeibacter medellinensis:evalue=2.67e-50:gapopen=0.0:heptad=MCP-44H:length=116.0:mismatch=24.0:qcovhsp=100.0:qend=116.0:qstart=1.0:ref_name=RS_GCF_005222845.1_protein.faa_NZ_STFZ01000007.1_239@PF00015_full_PFAM.47.276:scovhsp=50.7:send=178.0:sstart=63.0],6463c230-5c74-45b5-b2b5-e177fd0011ff_2@MCPsignal.38.171:5e-09[&&NHX:Sample=rhizpot2:Type=capture:besthit=79.4:bitscore=179.0:capture_class=c__Myxococcia:capture_domain=d__Bacteria:capture_family=f__Myxococcaceae:capture_genus=g__Archangium:capture_order=o__Myxococcales:capture_phylum=p__Myxococcota:capture_species=s__Archangium gephyra:evalue=3.28e-58:gapopen=0.0:heptad=MCP-44H:length=131.0:mismatch=27.0:qcovhsp=98.5:qend=131.0:qstart=1.0:ref_name=RS_GCF_011046245.1_protein.faa_NZ_CP049241.1_863@PF00015_full_PFAM.98.280:scovhsp=72.0:send=163.0:sstart=33.0])0:5e-09[&&NHX:Sample_counter=rhizpot2--2:Type_counter=capture--2:besthit_avg=79.35:besthit_max=79.4:besthit_min=79.3:besthit_std=0.07071067811866079:besthit_sum=158.7:bitscore_avg=169.5:bitscore_max=179.0:bitscore_min=160.0:bitscore_std=13.435028842544403:bitscore_sum=339.0:capture_class_counter=c__Alphaproteobacteria--1||c__Myxococcia--1:capture_domain_counter=d__Bacteria--2:capture_family_counter=f__Acetobacteraceae--1||f__Myxococcaceae--1:capture_genus_counter=g__Archangium--1||g__Komagataeibacter--1:capture_order_counter=o__Acetobacterales--1||o__Myxococcales--1:capture_phylum_counter=p__Myxococcota--1||p__Proteobacteria--1:capture_species_counter=s__Archangium gephyra--1||s__Komagataeibacter medellinensis--1:evalue_avg=1.3350000164e-50:evalue_max=2.67e-50:evalue_min=3.28e-58:evalue_std=1.8879750825749795e-50:evalue_sum=2.6700000328e-50:gapopen_avg=0.0:gapopen_max=0.0:gapopen_min=0.0:gapopen_std=0.0:gapopen_sum=0.0:gtdb_class_counter=:gtdb_domain_counter=:gtdb_family_counter=:gtdb_genus_counter=:gtdb_order_counter=:gtdb_phylum_counter=:gtdb_species_counter=:heptad_counter=MCP-44H--2:lbd_counter=:length_avg=123.5:length_max=131.0:length_min=116.0:length_std=10.606601717798213:length_sum=247.0:mismatch_avg=25.5:mismatch_max=27.0:mismatch_min=24.0:mismatch_std=2.1213203435596424:mismatch_sum=51.0:name=N22798:qcovhsp_avg=99.25:qcovhsp_max=100.0:qcovhsp_min=98.5:qcovhsp_std=1.0606601717798212:qcovhsp_sum=198.5:qend_avg=123.5:qend_max=131.0:qend_min=116.0:qend_std=10.606601717798213:qend_sum=247.0:qstart_avg=1.0:qstart_max=1.0:qstart_min=1.0:qstart_std=0.0:qstart_sum=2.0:ref_name_counter=RS_GCF_005222845.1_protein.faa_NZ_STFZ01000007.1_239@PF00015_full_PFAM.47.276--1||RS_GCF_011046245.1_protein.faa_NZ_CP049241.1_863@PF00015_full_PFAM.98.280--1:scovhsp_avg=61.35:scovhsp_max=72.0:scovhsp_min=50.7:scovhsp_std=15.061374439273461:scovhsp_sum=122.7:send_avg=170.5:send_max=178.0:send_min=163.0:send_std=10.606601717798213:send_sum=341.0:sstart_avg=48.0:sstart_max=63.0:sstart_min=33.0:sstart_std=21.213203435596427:sstart_sum=96.0])0.935:0.010109[&&NHX:Sample_counter=rhizpot2--3:Type_counter=capture--3:besthit_avg=79.53333333333333:besthit_max=79.9:besthit_min=79.3:besthit_std=0.32145502536643494:besthit_sum=238.6:bitscore_avg=176.66666666666666:bitscore_max=191.0:bitscore_min=160.0:bitscore_std=15.631165450257807:bitscore_sum=530.0:capture_class_counter=c__Alphaproteobacteria--1||c__Myxococcia--2:capture_domain_counter=d__Bacteria--3:capture_family_counter=f__Acetobacteraceae--1||f__Myxococcaceae--2:capture_genus_counter=g__Archangium--2||g__Komagataeibacter--1:capture_order_counter=o__Acetobacterales--1||o__Myxococcales--2:capture_phylum_counter=p__Myxococcota--2||p__Proteobacteria--1:capture_species_counter=s__Archangium gephyra--2||s__Komagataeibacter medellinensis--1:evalue_avg=8.900000109345566e-51:evalue_max=2.67e-50:evalue_min=3.67e-62:evalue_std=1.541525209266697e-50:evalue_sum=2.67000003280367e-50:gapopen_avg=0.0:gapopen_max=0.0:gapopen_min=0.0:gapopen_std=0.0:gapopen_sum=0.0:gtdb_class_counter=:gtdb_domain_counter=:gtdb_family_counter=:gtdb_genus_counter=:gtdb_order_counter=:gtdb_phylum_counter=:gtdb_species_counter=:heptad_counter=MCP-44H--3:lbd_counter=:length_avg=128.66666666666666:length_max=139.0:length_min=116.0:length_std=11.67618659209133:length_sum=386.0:mismatch_avg=26.333333333333332:mismatch_max=28.0:mismatch_min=24.0:mismatch_std=2.081665999466133:mismatch_sum=79.0:name=N22799:qcovhsp_avg=99.26666666666667:qcovhsp_max=100.0:qcovhsp_min=98.5:qcovhsp_std=0.7505553499465134:qcovhsp_sum=297.8:qend_avg=128.66666666666666:qend_max=139.0:qend_min=116.0:qend_std=11.67618659209133:qend_sum=386.0:qstart_avg=1.0:qstart_max=1.0:qstart_min=1.0:qstart_std=0.0:qstart_sum=3.0:ref_name_counter=RS_GCF_005222845.1_protein.faa_NZ_STFZ01000007.1_239@PF00015_full_PFAM.47.276--2||RS_GCF_011046245.1_protein.faa_NZ_CP049241.1_863@PF00015_full_PFAM.98.280--1:scovhsp_avg=61.13333333333333:scovhsp_max=72.0:scovhsp_min=50.7:scovhsp_std=10.656609842409232:scovhsp_sum=183.4:send_avg=180.33333333333334:send_max=200.0:send_min=163.0:send_std=18.610033136277146:send_sum=541.0:sstart_avg=52.666666666666664:sstart_max=63.0:sstart_min=33.0:sstart_std=17.03917055884274:sstart_sum=158.0])0:5e-09[&&NHX:Sample_counter=rhizpot1--1||rhizpot2--4:Type_counter=capture--5:besthit_avg=79.4:besthit_max=79.9:besthit_min=79.0:besthit_std=0.37416573867739694:besthit_sum=317.6:bitscore_avg=179.5:bitscore_max=191.0:bitscore_min=160.0:bitscore_std=13.96424004376894:bitscore_sum=718.0:capture_class_counter=c__Alphaproteobacteria--1||c__Myxococcia--4:capture_domain_counter=d__Bacteria--5:capture_family_counter=f__Acetobacteraceae--1||f__Myxococcaceae--4:capture_genus_counter=g__Archangium--4||g__Komagataeibacter--1:capture_order_counter=o__Acetobacterales--1||o__Myxococcales--4:capture_phylum_counter=p__Myxococcota--4||p__Proteobacteria--1:capture_species_counter=s__Archangium gephyra--4||s__Komagataeibacter medellinensis--1:evalue_avg=6.675000082153425e-51:evalue_max=2.67e-50:evalue_min=3.67e-62:evalue_std=1.3349999945231052e-50:evalue_sum=2.67000003286137e-50:gapopen_avg=0.0:gapopen_max=0.0:gapopen_min=0.0:gapopen_std=0.0:gapopen_sum=0.0:gtdb_class_counter=:gtdb_domain_counter=:gtdb_family_counter=:gtdb_genus_counter=:gtdb_order_counter=:gtdb_phylum_counter=:gtdb_species_counter=:heptad_counter=MCP-24H--1||MCP-44H--4:lbd_counter=:length_avg=131.0:length_max=139.0:length_min=116.0:length_std=10.614455552060438:length_sum=524.0:mismatch_avg=27.0:mismatch_max=29.0:mismatch_min=24.0:mismatch_std=2.160246899469287:mismatch_sum=108.0:name=N22800:qcovhsp_avg=99.275:qcovhsp_max=100.0:qcovhsp_min=98.5:qcovhsp_std=0.6130524719249839:qcovhsp_sum=397.1:qend_avg=131.0:qend_max=139.0:qend_min=116.0:qend_std=10.614455552060438:qend_sum=524.0:qstart_avg=1.0:qstart_max=1.0:qstart_min=1.0:qstart_std=0.0:qstart_sum=4.0:ref_name_counter=RS_GCF_005222845.1_protein.faa_NZ_STFZ01000007.1_239@PF00015_full_PFAM.47.276--3||RS_GCF_011046245.1_protein.faa_NZ_CP049241.1_863@PF00015_full_PFAM.98.280--1:scovhsp_avg=60.925:scovhsp_max=72.0:scovhsp_min=50.7:scovhsp_std=8.711056193137544:scovhsp_sum=243.7:send_avg=185.25:send_max=200.0:send_min=163.0:send_std=18.09926333675858:send_sum=741.0:sstart_avg=55.25:sstart_max=63.0:sstart_min=33.0:sstart_std=14.84082207965583:sstart_sum=221.0])0:5e-09[&&NHX:Sample_counter=rhizpot1--3||rhizpot2--4||rhizpot3--2||rhiztom1--1:Type_counter=capture--10:besthit_avg=78.64999999999999:besthit_max=79.9:besthit_min=76.4:besthit_std=1.288021738946978:besthit_sum=471.9:bitscore_avg=176.83333333333334:bitscore_max=206.0:bitscore_min=137.0:bitscore_std=24.701551908061703:bitscore_sum=1061.0:capture_class_counter=c__Alphaproteobacteria--2||c__Desulfovibrionia--2||c__Gammaproteobacteria--1||c__Myxococcia--4||c__Negativicutes--1:capture_domain_counter=d__Bacteria--10:capture_family_counter=f__Acetobacteraceae--1||f__Desulfovibrionaceae--2||f__Myxococcaceae--4||f__Selenomonadaceae--1||f__Thalassospiraceae--1||f__Thiobacillaceae--1:capture_genus_counter=g__Aminidesulfovibrio--2||g__Archangium--4||g__Komagataeibacter--1||g__RUG12372--1||g__Thalassospira--1||g__Thiobacillus--1:capture_order_counter=o__Acetobacterales--1||o__Burkholderiales--1||o__Desulfovibrionales--2||o__Myxococcales--4||o__Rhodospirillales--1||o__Selenomonadales--1:capture_phylum_counter=p__Desulfobacterota_I--2||p__Firmicutes_C--1||p__Myxococcota--4||p__Proteobacteria--3:capture_species_counter=s__Aminidesulfovibrio sp002382645--2||s__Archangium gephyra--4||s__Komagataeibacter medellinensis--1||s__RUG12372 sp017480545--1||s__Thalassospira lucentensis_A--1||s__Thiobacillus sp001897675--1:evalue_avg=7.750000044500001e-43:evalue_max=4.65e-42:evalue_min=1.71e-68:evalue_std=1.898354548476917e-42:evalue_sum=4.6500000267000003e-42:gapopen_avg=0.16666666666666666:gapopen_max=1.0:gapopen_min=0.0:gapopen_std=0.408248290463863:gapopen_sum=1.0:gtdb_class_counter=:gtdb_domain_counter=:gtdb_family_counter=:gtdb_genus_counter=:gtdb_order_counter=:gtdb_phylum_counter=:gtdb_species_counter=:heptad_counter=MCP-24H--3||MCP-44H--7:lbd_counter=:length_avg=131.33333333333334:length_max=154.0:length_min=110.0:length_std=16.169930941926335:length_sum=788.0:mismatch_avg=27.833333333333332:mismatch_max=34.0:mismatch_min=24.0:mismatch_std=3.5449494589721118:mismatch_sum=167.0:name=N22801:qcovhsp_avg=99.36666666666667:qcovhsp_max=100.0:qcovhsp_min=98.5:qcovhsp_std=0.5715476066494088:qcovhsp_sum=596.2:qend_avg=131.16666666666666:qend_max=154.0:qend_min=109.0:qend_std=16.436747447918844:qend_sum=787.0:qstart_avg=1.0:qstart_max=1.0:qstart_min=1.0:qstart_std=0.0:qstart_sum=6.0:ref_name_counter=RS_GCF_005222845.1_protein.faa_NZ_STFZ01000007.1_239@PF00015_full_PFAM.47.276--3||RS_GCF_011046245.1_protein.faa_NZ_CP049241.1_863@PF00015_full_PFAM.98.280--3:scovhsp_avg=64.78333333333333:scovhsp_max=84.6:scovhsp_min=50.7:scovhsp_std=11.824621206054198:scovhsp_sum=388.7:send_avg=178.16666666666666:send_max=200.0:send_min=163.0:send_std=17.81478786476748:send_sum=1069.0:sstart_avg=47.833333333333336:sstart_max=63.0:sstart_min=12.0:sstart_std=20.989680003913037:sstart_sum=287.0])0.919:0.0170304[&&NHX:Sample_counter=rhizpot1--4||rhizpot2--4||rhizpot3--4||rhiztom1--2:Type_counter=capture--14:besthit_avg=78.48571428571428:besthit_max=79.9:besthit_min=76.4:besthit_std=1.2535663410560167:besthit_sum=549.4:bitscore_avg=177.28571428571428:bitscore_max=206.0:bitscore_min=137.0:bitscore_std=22.581070875951873:bitscore_sum=1241.0:capture_class_counter=c__Alphaproteobacteria--3||c__Campylobacteria--1||c__Desulfovibrionia--2||c__Gammaproteobacteria--3||c__Myxococcia--4||c__Negativicutes--1:capture_domain_counter=d__Bacteria--14:capture_family_counter=f__Acetobacteraceae--1||f__Cellvibrionaceae--1||f__Desulfovibrionaceae--2||f__Helicobacteraceae--1||f__Myxococcaceae--4||f__Rhodobacteraceae--1||f__Rhodocyclaceae--1||f__Selenomonadaceae--1||f__Thalassospiraceae--1||f__Thiobacillaceae--1:capture_genus_counter=g__Aminidesulfovibrio--2||g__Archangium--4||g__Komagataeibacter--1||g__Marinimicrobium_A--1||g__NHYN01--1||g__RUG12372--1||g__Thalassospira--1||g__Thiobacillus--1||g__UBA2250--1||g__Yoonia--1:capture_order_counter=o__Acetobacterales--1||o__Burkholderiales--2||o__Campylobacterales--1||o__Desulfovibrionales--2||o__Myxococcales--4||o__Pseudomonadales--1||o__Rhodobacterales--1||o__Rhodospirillales--1||o__Selenomonadales--1:capture_phylum_counter=p__Campylobacterota--1||p__Desulfobacterota_I--2||p__Firmicutes_C--1||p__Myxococcota--4||p__Proteobacteria--6:capture_species_counter=s__Aminidesulfovibrio sp002382645--2||s__Archangium gephyra--4||s__Komagataeibacter medellinensis--1||s__Marinimicrobium_A alkaliphilum--1||s__NHYN01 sp014799985--1||s__RUG12372 sp017480545--1||s__Thalassospira lucentensis_A--1||s__Thiobacillus sp001897675--1||s__UBA2250 sp003966565--1||s__Yoonia sp003551805--1:evalue_avg=6.6428571810000025e-43:evalue_max=4.65e-42:evalue_min=1.71e-68:evalue_std=1.7575347978109648e-42:evalue_sum=4.6500000267000016e-42:gapopen_avg=0.2857142857142857:gapopen_max=1.0:gapopen_min=0.0:gapopen_std=0.48795003647426655:gapopen_sum=2.0:gtdb_class_counter=:gtdb_domain_counter=:gtdb_family_counter=:gtdb_genus_counter=:gtdb_order_counter=:gtdb_phylum_counter=:gtdb_species_counter=:heptad_counter=MCP-24H--5||MCP-44H--9:lbd_counter=:length_avg=132.28571428571428:length_max=154.0:length_min=110.0:length_std=14.974581638165896:length_sum=926.0:mismatch_avg=28.142857142857142:mismatch_max=34.0:mismatch_min=24.0:mismatch_std=3.338091841585121:mismatch_sum=197.0:name=N22802:qcovhsp_avg=99.45714285714287:qcovhsp_max=100.0:qcovhsp_min=98.5:qcovhsp_std=0.5740416444159869:qcovhsp_sum=696.2:qend_avg=132.0:qend_max=154.0:qend_min=109.0:qend_std=15.165750888103101:qend_sum=924.0:qstart_avg=1.0:qstart_max=1.0:qstart_min=1.0:qstart_std=0.0:qstart_sum=7.0:ref_name_counter=RS_GCF_005222845.1_protein.faa_NZ_STFZ01000007.1_239@PF00015_full_PFAM.47.276--4||RS_GCF_011046245.1_protein.faa_NZ_CP049241.1_863@PF00015_full_PFAM.98.280--3:scovhsp_avg=64.14285714285714:scovhsp_max=84.6:scovhsp_min=50.7:scovhsp_std=10.926551322788164:scovhsp_sum=449.0:send_avg=181.14285714285714:send_max=200.0:send_min=163.0:send_std=18.06865214885135:send_sum=1268.0:sstart_avg=49.857142857142854:sstart_max=63.0:sstart_min=12.0:sstart_std=19.8949622721312:sstart_sum=349.0],0ae1266f-e604-4ac7-be6e-155153f7076e_3@MCPsignal.695.789:6e-09[&&NHX:Sample=rhiztom2:Type=capture:capture_class=c__Gammaproteobacteria:capture_domain=d__Bacteria:capture_family=f__Gallionellaceae:capture_genus=g__Ferriphaselus:capture_order=o__Burkholderiales:capture_phylum=p__Proteobacteria:capture_species=s__Ferriphaselus sp000746095:heptad=MCP-44H])0.777:0.014335[&&NHX:Sample_counter=rhizpot1--4||rhizpot2--4||rhizpot3--4||rhiztom1--2||rhiztom2--1:Type_counter=capture--15:besthit_avg=78.48571428571428:besthit_max=79.9:besthit_min=76.4:besthit_std=1.2535663410560167:besthit_sum=549.4:bitscore_avg=177.28571428571428:bitscore_max=206.0:bitscore_min=137.0:bitscore_std=22.581070875951873:bitscore_sum=1241.0:capture_class_counter=c__Alphaproteobacteria--3||c__Campylobacteria--1||c__Desulfovibrionia--2||c__Gammaproteobacteria--4||c__Myxococcia--4||c__Negativicutes--1:capture_domain_counter=d__Bacteria--15:capture_family_counter=f__Acetobacteraceae--1||f__Cellvibrionaceae--1||f__Desulfovibrionaceae--2||f__Gallionellaceae--1||f__Helicobacteraceae--1||f__Myxococcaceae--4||f__Rhodobacteraceae--1||f__Rhodocyclaceae--1||f__Selenomonadaceae--1||f__Thalassospiraceae--1||f__Thiobacillaceae--1:capture_genus_counter=g__Aminidesulfovibrio--2||g__Archangium--4||g__Ferriphaselus--1||g__Komagataeibacter--1||g__Marinimicrobium_A--1||g__NHYN01--1||g__RUG12372--1||g__Thalassospira--1||g__Thiobacillus--1||g__UBA2250--1||g__Yoonia--1:capture_order_counter=o__Acetobacterales--1||o__Burkholderiales--3||o__Campylobacterales--1||o__Desulfovibrionales--2||o__Myxococcales--4||o__Pseudomonadales--1||o__Rhodobacterales--1||o__Rhodospirillales--1||o__Selenomonadales--1:capture_phylum_counter=p__Campylobacterota--1||p__Desulfobacterota_I--2||p__Firmicutes_C--1||p__Myxococcota--4||p__Proteobacteria--7:capture_species_counter=s__Aminidesulfovibrio sp002382645--2||s__Archangium gephyra--4||s__Ferriphaselus sp000746095--1||s__Komagataeibacter medellinensis--1||s__Marinimicrobium_A alkaliphilum--1||s__NHYN01 sp014799985--1||s__RUG12372 sp017480545--1||s__Thalassospira lucentensis_A--1||s__Thiobacillus sp001897675--1||s__UBA2250 sp003966565--1||s__Yoonia sp003551805--1:evalue_avg=6.6428571810000025e-43:evalue_max=4.65e-42:evalue_min=1.71e-68:evalue_std=1.7575347978109648e-42:evalue_sum=4.6500000267000016e-42:gapopen_avg=0.2857142857142857:gapopen_max=1.0:gapopen_min=0.0:gapopen_std=0.48795003647426655:gapopen_sum=2.0:gtdb_class_counter=:gtdb_domain_counter=:gtdb_family_counter=:gtdb_genus_counter=:gtdb_order_counter=:gtdb_phylum_counter=:gtdb_species_counter=:heptad_counter=MCP-24H--5||MCP-44H--10:lbd_counter=:length_avg=132.28571428571428:length_max=154.0:length_min=110.0:length_std=14.974581638165896:length_sum=926.0:mismatch_avg=28.142857142857142:mismatch_max=34.0:mismatch_min=24.0:mismatch_std=3.338091841585121:mismatch_sum=197.0:name=N22804:qcovhsp_avg=99.45714285714287:qcovhsp_max=100.0:qcovhsp_min=98.5:qcovhsp_std=0.5740416444159869:qcovhsp_sum=696.2:qend_avg=132.0:qend_max=154.0:qend_min=109.0:qend_std=15.165750888103101:qend_sum=924.0:qstart_avg=1.0:qstart_max=1.0:qstart_min=1.0:qstart_std=0.0:qstart_sum=7.0:ref_name_counter=RS_GCF_005222845.1_protein.faa_NZ_STFZ01000007.1_239@PF00015_full_PFAM.47.276--4||RS_GCF_011046245.1_protein.faa_NZ_CP049241.1_863@PF00015_full_PFAM.98.280--3:scovhsp_avg=64.14285714285714:scovhsp_max=84.6:scovhsp_min=50.7:scovhsp_std=10.926551322788164:scovhsp_sum=449.0:send_avg=181.14285714285714:send_max=200.0:send_min=163.0:send_std=18.06865214885135:send_sum=1268.0:sstart_avg=49.857142857142854:sstart_max=63.0:sstart_min=12.0:sstart_std=19.8949622721312:sstart_sum=349.0])0.851:0.00762944[&&NHX:Sample_counter=rhizpot1--11||rhizpot2--5||rhizpot3--13||rhiztom1--16||rhiztom2--6||rhiztom3--16:Type_counter=GTDB--3||capture--67:besthit_avg=73.5184210526316:besthit_max=86.9:besthit_min=57.9:besthit_std=6.91038604401973:besthit_sum=2793.7000000000007:bitscore_avg=166.71052631578948:bitscore_max=210.0:bitscore_min=100.0:bitscore_std=26.928240872219295:bitscore_sum=6335.0:capture_class_counter=c__Alphaproteobacteria--10||c__Bacilli--11||c__Campylobacteria--3||c__Desulfovibrionia--7||c__Gammaproteobacteria--26||c__Myxococcia--4||c__Negativicutes--2||c__Planctomycetia--1||c__Syntrophorhabdia--1||c__Thermoleophilia--1||c__Vicinamibacteria--1:capture_domain_counter=d__Bacteria--67:capture_family_counter=f__Acetobacteraceae--2||f__Burkholderiaceae--7||f__Celerinatantimonadaceae--2||f__Cellvibrionaceae--1||f__Competibacteraceae--1||f__Desulfovibrionaceae--7||f__Devosiaceae--1||f__Enterobacteriaceae--1||f__Fen-336--1||f__Gallionellaceae--1||f__Helicobacteraceae--3||f__Magnetospirillaceae--3||f__Methylomonadaceae--1||f__Myxococcaceae--4||f__NBRC-103111--3||f__Oleiphilaceae--1||f__Paenibacillaceae--8||f__Pirellulaceae--1||f__Pseudomonadaceae--2||f__Rhizobiaceae--1||f__Rhodobacteraceae--1||f__Rhodocyclaceae--7||f__Selenomonadaceae--2||f__Solirubrobacteraceae--1||f__Sphingomonadaceae--1||f__Syntrophorhabdaceae--1||f__Thalassospiraceae--1||f__Thiobacillaceae--1||f__Xanthomonadaceae--1:capture_genus_counter=g__Agarivorans--2||g__Aminidesulfovibrio--2||g__Archangium--4||g__Azonexus--1||g__Baekduia--1||g__CAJANL01--1||g__Competibacter_A--1||g__Cucumibacter--1||g__Delta-02--1||g__Eoetvoesia--6||g__Ferriphaselus--1||g__Halodesulfovibrio--2||g__Helicobacter_E--1||g__Herminiimonas--1||g__JACOUN01--1||g__JAFGSN01--1||g__Komagataeibacter--2||g__Leclercia--1||g__Marinimicrobium_A--1||g__Marinobacter--1||g__Methylotuvimicrobium--1||g__NHYN01--2||g__Paenibacillus_AB--2||g__Paenibacillus_F--1||g__Phaeospirillum--2||g__Pseudodesulfovibrio--1||g__Pseudomonas_E--2||g__RUG12372--2||g__Rhizobium--1||g__SKKK01--1||g__Saccharibacillus--8||g__Solidesulfovibrio--1||g__Sphingomonas--1||g__Thalassospira--1||g__Thauera_A--3||g__Thiobacillus--1||g__UBA2250--1||g__UBA6814--1||g__WRNU01--1||g__Xanthomonas_A--1||g__Yoonia--1:capture_order_counter=o__Acetobacterales--2||o__Burkholderiales--16||o__Campylobacterales--3||o__Competibacterales--1||o__Desulfovibrionales--7||o__Enterobacterales--3||o__Fen-336--1||o__Methylococcales--1||o__Myxococcales--4||o__Paenibacillales--11||o__Pirellulales--1||o__Pseudomonadales--4||o__Rhizobiales--2||o__Rhodobacterales--1||o__Rhodospirillales--4||o__Selenomonadales--2||o__Solirubrobacterales--1||o__Sphingomonadales--1||o__Syntrophorhabdales--1||o__Xanthomonadales--1:capture_phylum_counter=p__Acidobacteriota--1||p__Actinobacteriota--1||p__Campylobacterota--3||p__Desulfobacterota_G--1||p__Desulfobacterota_I--7||p__Firmicutes--11||p__Firmicutes_C--2||p__Myxococcota--4||p__Planctomycetota--1||p__Proteobacteria--36:capture_species_counter=s__Agarivorans sp005405585--2||s__Aminidesulfovibrio sp002382645--2||s__Archangium gephyra--4||s__Azonexus sp002345845--1||s__Baekduia sp017084525--1||s__CAJANL01 sp903941105--1||s__Competibacter_A sp002352125--1||s__Cucumibacter marinus--1||s__Delta-02 sp001603955--1||s__Eoetvoesia caeni--6||s__Ferriphaselus sp000746095--1||s__Halodesulfovibrio sp003252375--2||s__Helicobacter_E baculiformis--1||s__Herminiimonas sp003852535--1||s__JACOUN01 sp016177805--1||s__JAFGSN01 sp016934575--1||s__Komagataeibacter hansenii--1||s__Komagataeibacter medellinensis--1||s__Leclercia sp003024485--1||s__Marinimicrobium_A alkaliphilum--1||s__Marinobacter confluentis--1||s__Methylotuvimicrobium sp003932755--1||s__NHYN01 sp014799985--2||s__Paenibacillus_AB mesophilus--2||s__Paenibacillus_F chitinolyticus--1||s__Phaeospirillum magneticum--2||s__Pseudodesulfovibrio brasiliensis--1||s__Pseudomonas_E mohnii--1||s__Pseudomonas_E sp002439135--1||s__RUG12372 sp017480545--2||s__Rhizobium phaseoli_A--1||s__SKKK01 sp007121535--1||s__Saccharibacillus alkalitolerans--2||s__Saccharibacillus endophyticus--4||s__Saccharibacillus qingshengii--2||s__Solidesulfovibrio magneticus_A--1||s__Sphingomonas sp000282895--1||s__Thalassospira lucentensis_A--1||s__Thauera_A sp014489115--3||s__Thiobacillus sp001897675--1||s__UBA2250 sp003966565--1||s__UBA6814 sp002452635--1||s__WRNU01 sp009778425--1||s__Xanthomonas_A translucens--1||s__Yoonia sp003551805--1:evalue_avg=9.450631578947454e-29:evalue_max=3.59e-27:evalue_min=6.27e-70:evalue_std=5.823694999643803e-28:evalue_sum=3.5912400000000325e-27:gapopen_avg=0.3157894736842105:gapopen_max=2.0:gapopen_min=0.0:gapopen_std=0.5253191132035963:gapopen_sum=12.0:gtdb_class_counter=c__Alphaproteobacteria--3:gtdb_domain_counter=d__Bacteria--3:gtdb_family_counter=f__Rhizobiaceae--2||f__Rhodobacteraceae--1:gtdb_genus_counter=g__Aestuariivita--1||g__Rhizobium_A--2:gtdb_order_counter=o__Rhizobiales--2||o__Rhodobacterales--1:gtdb_phylum_counter=p__Proteobacteria--3:gtdb_species_counter=s__Aestuariivita sp006227805--1||s__Rhizobium_A pseudoryzae--1||s__Rhizobium_A sp005222845--1:heptad_counter=MCP-24H--24||MCP-36H--1||MCP-40H--1||MCP-44H--44:lbd_counter=:lca_tree=c__Alphaproteobacteria:length_avg=134.21052631578948:length_max=158.0:length_min=107.0:length_std=16.26994891059412:length_sum=5100.0:mismatch_avg=35.31578947368421:mismatch_max=55.0:mismatch_min=14.0:mismatch_std=10.222141477543405:mismatch_sum=1342.0:name=N22805:qcovhsp_avg=98.94736842105264:qcovhsp_max=100.0:qcovhsp_min=96.2:qcovhsp_std=0.9443249675727227:qcovhsp_sum=3760.0000000000005:qend_avg=134.18421052631578:qend_max=158.0:qend_min=107.0:qend_std=16.192850045718618:qend_sum=5099.0:qstart_avg=1.1842105263157894:qstart_max=2.0:qstart_min=1.0:qstart_std=0.3928594520631916:qstart_sum=45.0:ref_name_counter=RS_GCF_000936425.1_protein.faa_NZ_AVFK01000001.1_307@PF00015_full_PFAM.100.269--1||RS_GCF_005222845.1_protein.faa_NZ_STFZ01000007.1_239@PF00015_full_PFAM.47.276--13||RS_GCF_011046245.1_protein.faa_NZ_CP049241.1_863@PF00015_full_PFAM.98.280--24:scovhsp_avg=68.47105263157894:scovhsp_max=86.8:scovhsp_min=50.7:scovhsp_std=10.229208521196936:scovhsp_sum=2601.8999999999996:send_avg=176.05263157894737:send_max=214.0:send_min=152.0:send_std=19.53368174762132:send_sum=6690.0:sstart_avg=42.94736842105263:sstart_max=71.0:sstart_min=11.0:sstart_std=20.251055852915293:sstart_sum=1632.0])0:5e-09[&&NHX:Sample_counter=rhizpot1--11||rhizpot2--5||rhizpot3--13||rhiztom1--16||rhiztom2--6||rhiztom3--17:Type_counter=GTDB--3||capture--68:besthit_avg=73.5184210526316:besthit_max=86.9:besthit_min=57.9:besthit_std=6.91038604401973:besthit_sum=2793.7000000000007:bitscore_avg=166.71052631578948:bitscore_max=210.0:bitscore_min=100.0:bitscore_std=26.928240872219295:bitscore_sum=6335.0:capture_class_counter=c__Alphaproteobacteria--10||c__Bacilli--12||c__Campylobacteria--3||c__Desulfovibrionia--7||c__Gammaproteobacteria--26||c__Myxococcia--4||c__Negativicutes--2||c__Planctomycetia--1||c__Syntrophorhabdia--1||c__Thermoleophilia--1||c__Vicinamibacteria--1:capture_domain_counter=d__Bacteria--68:capture_family_counter=f__Acetobacteraceae--2||f__Burkholderiaceae--7||f__Celerinatantimonadaceae--2||f__Cellvibrionaceae--1||f__Competibacteraceae--1||f__Desulfovibrionaceae--7||f__Devosiaceae--1||f__Enterobacteriaceae--1||f__Fen-336--1||f__Gallionellaceae--1||f__Helicobacteraceae--3||f__Magnetospirillaceae--3||f__Methylomonadaceae--1||f__Myxococcaceae--4||f__NBRC-103111--3||f__Oleiphilaceae--1||f__Paenibacillaceae--9||f__Pirellulaceae--1||f__Pseudomonadaceae--2||f__Rhizobiaceae--1||f__Rhodobacteraceae--1||f__Rhodocyclaceae--7||f__Selenomonadaceae--2||f__Solirubrobacteraceae--1||f__Sphingomonadaceae--1||f__Syntrophorhabdaceae--1||f__Thalassospiraceae--1||f__Thiobacillaceae--1||f__Xanthomonadaceae--1:capture_genus_counter=g__Agarivorans--2||g__Aminidesulfovibrio--2||g__Archangium--4||g__Azonexus--1||g__Baekduia--1||g__CAJANL01--1||g__Competibacter_A--1||g__Cucumibacter--1||g__Delta-02--1||g__Eoetvoesia--6||g__Ferriphaselus--1||g__Halodesulfovibrio--2||g__Helicobacter_E--1||g__Herminiimonas--1||g__JACOUN01--1||g__JAFGSN01--1||g__Komagataeibacter--2||g__Leclercia--1||g__Marinimicrobium_A--1||g__Marinobacter--1||g__Methylotuvimicrobium--1||g__NHYN01--2||g__Paenibacillus_AB--2||g__Paenibacillus_F--1||g__Phaeospirillum--2||g__Pseudodesulfovibrio--1||g__Pseudomonas_E--2||g__RUG12372--2||g__Rhizobium--1||g__SKKK01--1||g__Saccharibacillus--9||g__Solidesulfovibrio--1||g__Sphingomonas--1||g__Thalassospira--1||g__Thauera_A--3||g__Thiobacillus--1||g__UBA2250--1||g__UBA6814--1||g__WRNU01--1||g__Xanthomonas_A--1||g__Yoonia--1:capture_order_counter=o__Acetobacterales--2||o__Burkholderiales--16||o__Campylobacterales--3||o__Competibacterales--1||o__Desulfovibrionales--7||o__Enterobacterales--3||o__Fen-336--1||o__Methylococcales--1||o__Myxococcales--4||o__Paenibacillales--12||o__Pirellulales--1||o__Pseudomonadales--4||o__Rhizobiales--2||o__Rhodobacterales--1||o__Rhodospirillales--4||o__Selenomonadales--2||o__Solirubrobacterales--1||o__Sphingomonadales--1||o__Syntrophorhabdales--1||o__Xanthomonadales--1:capture_phylum_counter=p__Acidobacteriota--1||p__Actinobacteriota--1||p__Campylobacterota--3||p__Desulfobacterota_G--1||p__Desulfobacterota_I--7||p__Firmicutes--12||p__Firmicutes_C--2||p__Myxococcota--4||p__Planctomycetota--1||p__Proteobacteria--36:capture_species_counter=s__Agarivorans sp005405585--2||s__Aminidesulfovibrio sp002382645--2||s__Archangium gephyra--4||s__Azonexus sp002345845--1||s__Baekduia sp017084525--1||s__CAJANL01 sp903941105--1||s__Competibacter_A sp002352125--1||s__Cucumibacter marinus--1||s__Delta-02 sp001603955--1||s__Eoetvoesia caeni--6||s__Ferriphaselus sp000746095--1||s__Halodesulfovibrio sp003252375--2||s__Helicobacter_E baculiformis--1||s__Herminiimonas sp003852535--1||s__JACOUN01 sp016177805--1||s__JAFGSN01 sp016934575--1||s__Komagataeibacter hansenii--1||s__Komagataeibacter medellinensis--1||s__Leclercia sp003024485--1||s__Marinimicrobium_A alkaliphilum--1||s__Marinobacter confluentis--1||s__Methylotuvimicrobium sp003932755--1||s__NHYN01 sp014799985--2||s__Paenibacillus_AB mesophilus--2||s__Paenibacillus_F chitinolyticus--1||s__Phaeospirillum magneticum--2||s__Pseudodesulfovibrio brasiliensis--1||s__Pseudomonas_E mohnii--1||s__Pseudomonas_E sp002439135--1||s__RUG12372 sp017480545--2||s__Rhizobium phaseoli_A--1||s__SKKK01 sp007121535--1||s__Saccharibacillus alkalitolerans--3||s__Saccharibacillus endophyticus--4||s__Saccharibacillus qingshengii--2||s__Solidesulfovibrio magneticus_A--1||s__Sphingomonas sp000282895--1||s__Thalassospira lucentensis_A--1||s__Thauera_A sp014489115--3||s__Thiobacillus sp001897675--1||s__UBA2250 sp003966565--1||s__UBA6814 sp002452635--1||s__WRNU01 sp009778425--1||s__Xanthomonas_A translucens--1||s__Yoonia sp003551805--1:evalue_avg=9.450631578947454e-29:evalue_max=3.59e-27:evalue_min=6.27e-70:evalue_std=5.823694999643803e-28:evalue_sum=3.5912400000000325e-27:gapopen_avg=0.3157894736842105:gapopen_max=2.0:gapopen_min=0.0:gapopen_std=0.5253191132035963:gapopen_sum=12.0:gtdb_class_counter=c__Alphaproteobacteria--3:gtdb_domain_counter=d__Bacteria--3:gtdb_family_counter=f__Rhizobiaceae--2||f__Rhodobacteraceae--1:gtdb_genus_counter=g__Aestuariivita--1||g__Rhizobium_A--2:gtdb_order_counter=o__Rhizobiales--2||o__Rhodobacterales--1:gtdb_phylum_counter=p__Proteobacteria--3:gtdb_species_counter=s__Aestuariivita sp006227805--1||s__Rhizobium_A pseudoryzae--1||s__Rhizobium_A sp005222845--1:heptad_counter=MCP-24H--25||MCP-36H--1||MCP-40H--1||MCP-44H--44:lbd_counter=:lca_tree=c__Alphaproteobacteria:length_avg=134.21052631578948:length_max=158.0:length_min=107.0:length_std=16.26994891059412:length_sum=5100.0:mismatch_avg=35.31578947368421:mismatch_max=55.0:mismatch_min=14.0:mismatch_std=10.222141477543405:mismatch_sum=1342.0:name=N22806:qcovhsp_avg=98.94736842105264:qcovhsp_max=100.0:qcovhsp_min=96.2:qcovhsp_std=0.9443249675727226:qcovhsp_sum=3760.0000000000005:qend_avg=134.18421052631578:qend_max=158.0:qend_min=107.0:qend_std=16.192850045718618:qend_sum=5099.0:qstart_avg=1.1842105263157894:qstart_max=2.0:qstart_min=1.0:qstart_std=0.3928594520631916:qstart_sum=45.0:ref_name_counter=RS_GCF_000936425.1_protein.faa_NZ_AVFK01000001.1_307@PF00015_full_PFAM.100.269--1||RS_GCF_005222845.1_protein.faa_NZ_STFZ01000007.1_239@PF00015_full_PFAM.47.276--13||RS_GCF_011046245.1_protein.faa_NZ_CP049241.1_863@PF00015_full_PFAM.98.280--24:scovhsp_avg=68.47105263157894:scovhsp_max=86.8:scovhsp_min=50.7:scovhsp_std=10.229208521196936:scovhsp_sum=2601.8999999999996:send_avg=176.05263157894737:send_max=214.0:send_min=152.0:send_std=19.53368174762132:send_sum=6690.0:sstart_avg=42.94736842105263:sstart_max=71.0:sstart_min=11.0:sstart_std=20.251055852915293:sstart_sum=1632.0],((9aaddad1-364a-5ed8-a34d-0c3c9269e688_5@MCPsignal.25.82:0.0289655[&&NHX:Sample=rhiztom2:Type=capture:capture_class=c__Planctomycetia:capture_domain=d__Bacteria:capture_family=f__Gemmataceae:capture_genus=g__Limnoglobus:capture_order=o__Gemmatales:capture_phylum=p__Planctomycetota:capture_species=s__Limnoglobus roseus:heptad=MCP-24H],((a9594b3a-0770-4aaf-84af-36d9d42b6e2f_4@MCPsignal.23.94:0.0332991[&&NHX:Sample=rhiztom3:Type=capture:capture_class=c__Negativicutes:capture_domain=d__Bacteria:capture_family=f__Selenomonadaceae:capture_genus=g__RUG12372:capture_order=o__Selenomonadales:capture_phylum=p__Firmicutes_C:capture_species=s__RUG12372 sp017480545:heptad=MCP-44H],0a93197c-e1e5-4eaa-9e78-ac07df012322_6@MCPsignal.160.244:0.0990515[&&NHX:Sample=rhiztom1:Type=capture:capture_class=c__Desulfovibrionia:capture_domain=d__Bacteria:capture_family=f__Desulfovibrionaceae:capture_genus=g__Pseudodesulfovibrio:capture_order=o__Desulfovibrionales:capture_phylum=p__Desulfobacterota_I:capture_species=s__Pseudodesulfovibrio brasiliensis:heptad=MCP-24H])0:5e-09[&&NHX:Sample_counter=rhiztom1--1||rhiztom3--1:Type_counter=capture--2:capture_class_counter=c__Desulfovibrionia--1||c__Negativicutes--1:capture_domain_counter=d__Bacteria--2:capture_family_counter=f__Desulfovibrionaceae--1||f__Selenomonadaceae--1:capture_genus_counter=g__Pseudodesulfovibrio--1||g__RUG12372--1:capture_order_counter=o__Desulfovibrionales--1||o__Selenomonadales--1:capture_phylum_counter=p__Desulfobacterota_I--1||p__Firmicutes_C--1:capture_species_counter=s__Pseudodesulfovibrio brasiliensis--1||s__RUG12372 sp017480545--1:gtdb_class_counter=:gtdb_domain_counter=:gtdb_family_counter=:gtdb_genus_counter=:gtdb_order_counter=:gtdb_phylum_counter=:gtdb_species_counter=:heptad_counter=MCP-24H--1||MCP-44H--1:lbd_counter=:name=N22810:ref_name_counter=],(a614dff3-2cbe-42a9-b55a-6eccf9ed5395_4@MCPsignal.153.186:5e-09[&&NHX:Sample=rhizpot3:Type=capture:capture_class=c__Desulfovibrionia:capture_domain=d__Bacteria:capture_family=f__Desulfovibrionaceae:capture_genus=g__Halodesulfovibrio:capture_order=o__Desulfovibrionales:capture_phylum=p__Desulfobacterota_I:capture_species=s__Halodesulfovibrio sp003252375:heptad=MCP-44H],(f7d936f5-3c7c-4e7d-9e4b-2f2d7ac1bbfc_3@MCPsignal.24.86:0.0384365[&&NHX:Sample=rhiztom2:Type=capture:capture_class=c__Desulfovibrionia:capture_domain=d__Bacteria:capture_family=f__Desulfovibrionaceae:capture_genus=g__Halodesulfovibrio:capture_order=o__Desulfovibrionales:capture_phylum=p__Desulfobacterota_I:capture_species=s__Halodesulfovibrio sp003252375:heptad=MCP-44H],(470b340a-f20b-469b-83fb-c6f00491a0ab_2@MCPsignal.22.99:5e-09[&&NHX:Sample=rhiztom1:Type=capture:capture_class=c__Desulfovibrionia:capture_domain=d__Bacteria:capture_family=f__Desulfovibrionaceae:capture_genus=g__Pseudodesulfovibrio:capture_order=o__Desulfovibrionales:capture_phylum=p__Desulfobacterota_I:capture_species=s__Pseudodesulfovibrio brasiliensis:heptad=MCP-44H],ebf59865-0855-4a11-a2bf-9329948fd6f3_4@MCPsignal.106.219:0.0343248[&&NHX:Sample=rhiztom1:Type=capture:besthit=79.5:bitscore=152.0:capture_class=c__Gammaproteobacteria:capture_domain=d__Bacteria:capture_family=f__Burkholderiaceae:capture_genus=g__Pelomonas:capture_order=o__Burkholderiales:capture_phylum=p__Proteobacteria:capture_species=s__Pelomonas sp001425705:evalue=1.28e-47:gapopen=0.0:heptad=MCP-44H:length=112.0:mismatch=23.0:qcovhsp=99.1:qend=112.0:qstart=1.0:ref_name=RS_GCF_011046245.1_protein.faa_NZ_CP049241.1_863@PF00015_full_PFAM.98.280:scovhsp=61.5:send=163.0:sstart=52.0])0:5e-09[&&NHX:Sample_counter=rhiztom1--2:Type_counter=capture--2:besthit_avg=79.5:besthit_max=79.5:besthit_min=79.5:besthit_std=0:besthit_sum=79.5:bitscore_avg=152.0:bitscore_max=152.0:bitscore_min=152.0:bitscore_std=0:bitscore_sum=152.0:capture_class_counter=c__Desulfovibrionia--1||c__Gammaproteobacteria--1:capture_domain_counter=d__Bacteria--2:capture_family_counter=f__Burkholderiaceae--1||f__Desulfovibrionaceae--1:capture_genus_counter=g__Pelomonas--1||g__Pseudodesulfovibrio--1:capture_order_counter=o__Burkholderiales--1||o__Desulfovibrionales--1:capture_phylum_counter=p__Desulfobacterota_I--1||p__Proteobacteria--1:capture_species_counter=s__Pelomonas sp001425705--1||s__Pseudodesulfovibrio brasiliensis--1:evalue_avg=1.28e-47:evalue_max=1.28e-47:evalue_min=1.28e-47:evalue_std=0:evalue_sum=1.28e-47:gapopen_avg=0.0:gapopen_max=0.0:gapopen_min=0.0:gapopen_std=0:gapopen_sum=0.0:gtdb_class_counter=:gtdb_domain_counter=:gtdb_family_counter=:gtdb_genus_counter=:gtdb_order_counter=:gtdb_phylum_counter=:gtdb_species_counter=:heptad_counter=MCP-44H--2:lbd_counter=:length_avg=112.0:length_max=112.0:length_min=112.0:length_std=0:length_sum=112.0:mismatch_avg=23.0:mismatch_max=23.0:mismatch_min=23.0:mismatch_std=0:mismatch_sum=23.0:name=N22815:qcovhsp_avg=99.1:qcovhsp_max=99.1:qcovhsp_min=99.1:qcovhsp_std=0:qcovhsp_sum=99.1:qend_avg=112.0:qend_max=112.0:qend_min=112.0:qend_std=0:qend_sum=112.0:qstart_avg=1.0:qstart_max=1.0:qstart_min=1.0:qstart_std=0:qstart_sum=1.0:ref_name_counter=RS_GCF_011046245.1_protein.faa_NZ_CP049241.1_863@PF00015_full_PFAM.98.280--1:scovhsp_avg=61.5:scovhsp_max=61.5:scovhsp_min=61.5:scovhsp_std=0:scovhsp_sum=61.5:send_avg=163.0:send_max=163.0:send_min=163.0:send_std=0:send_sum=163.0:sstart_avg=52.0:sstart_max=52.0:sstart_min=52.0:sstart_std=0:sstart_sum=52.0])0:5e-09[&&NHX:Sample_counter=rhiztom1--2||rhiztom2--1:Type_counter=capture--3:besthit_avg=79.5:besthit_max=79.5:besthit_min=79.5:besthit_std=0:besthit_sum=79.5:bitscore_avg=152.0:bitscore_max=152.0:bitscore_min=152.0:bitscore_std=0:bitscore_sum=152.0:capture_class_counter=c__Desulfovibrionia--2||c__Gammaproteobacteria--1:capture_domain_counter=d__Bacteria--3:capture_family_counter=f__Burkholderiaceae--1||f__Desulfovibrionaceae--2:capture_genus_counter=g__Halodesulfovibrio--1||g__Pelomonas--1||g__Pseudodesulfovibrio--1:capture_order_counter=o__Burkholderiales--1||o__Desulfovibrionales--2:capture_phylum_counter=p__Desulfobacterota_I--2||p__Proteobacteria--1:capture_species_counter=s__Halodesulfovibrio sp003252375--1||s__Pelomonas sp001425705--1||s__Pseudodesulfovibrio brasiliensis--1:evalue_avg=1.28e-47:evalue_max=1.28e-47:evalue_min=1.28e-47:evalue_std=0:evalue_sum=1.28e-47:gapopen_avg=0.0:gapopen_max=0.0:gapopen_min=0.0:gapopen_std=0:gapopen_sum=0.0:gtdb_class_counter=:gtdb_domain_counter=:gtdb_family_counter=:gtdb_genus_counter=:gtdb_order_counter=:gtdb_phylum_counter=:gtdb_species_counter=:heptad_counter=MCP-44H--3:lbd_counter=:length_avg=112.0:length_max=112.0:length_min=112.0:length_std=0:length_sum=112.0:mismatch_avg=23.0:mismatch_max=23.0:mismatch_min=23.0:mismatch_std=0:mismatch_sum=23.0:name=N22816:qcovhsp_avg=99.1:qcovhsp_max=99.1:qcovhsp_min=99.1:qcovhsp_std=0:qcovhsp_sum=99.1:qend_avg=112.0:qend_max=112.0:qend_min=112.0:qend_std=0:qend_sum=112.0:qstart_avg=1.0:qstart_max=1.0:qstart_min=1.0:qstart_std=0:qstart_sum=1.0:ref_name_counter=RS_GCF_011046245.1_protein.faa_NZ_CP049241.1_863@PF00015_full_PFAM.98.280--1:scovhsp_avg=61.5:scovhsp_max=61.5:scovhsp_min=61.5:scovhsp_std=0:scovhsp_sum=61.5:send_avg=163.0:send_max=163.0:send_min=163.0:send_std=0:send_sum=163.0:sstart_avg=52.0:sstart_max=52.0:sstart_min=52.0:sstart_std=0:sstart_sum=52.0])0:5e-09[&&NHX:Sample_counter=rhizpot3--1||rhiztom1--2||rhiztom2--1:Type_counter=capture--4:besthit_avg=79.5:besthit_max=79.5:besthit_min=79.5:besthit_std=0:besthit_sum=79.5:bitscore_avg=152.0:bitscore_max=152.0:bitscore_min=152.0:bitscore_std=0:bitscore_sum=152.0:capture_class_counter=c__Desulfovibrionia--3||c__Gammaproteobacteria--1:capture_domain_counter=d__Bacteria--4:capture_family_counter=f__Burkholderiaceae--1||f__Desulfovibrionaceae--3:capture_genus_counter=g__Halodesulfovibrio--2||g__Pelomonas--1||g__Pseudodesulfovibrio--1:capture_order_counter=o__Burkholderiales--1||o__Desulfovibrionales--3:capture_phylum_counter=p__Desulfobacterota_I--3||p__Proteobacteria--1:capture_species_counter=s__Halodesulfovibrio sp003252375--2||s__Pelomonas sp001425705--1||s__Pseudodesulfovibrio brasiliensis--1:evalue_avg=1.28e-47:evalue_max=1.28e-47:evalue_min=1.28e-47:evalue_std=0:evalue_sum=1.28e-47:gapopen_avg=0.0:gapopen_max=0.0:gapopen_min=0.0:gapopen_std=0:gapopen_sum=0.0:gtdb_class_counter=:gtdb_domain_counter=:gtdb_family_counter=:gtdb_genus_counter=:gtdb_order_counter=:gtdb_phylum_counter=:gtdb_species_counter=:heptad_counter=MCP-44H--4:lbd_counter=:length_avg=112.0:length_max=112.0:length_min=112.0:length_std=0:length_sum=112.0:mismatch_avg=23.0:mismatch_max=23.0:mismatch_min=23.0:mismatch_std=0:mismatch_sum=23.0:name=N22817:qcovhsp_avg=99.1:qcovhsp_max=99.1:qcovhsp_min=99.1:qcovhsp_std=0:qcovhsp_sum=99.1:qend_avg=112.0:qend_max=112.0:qend_min=112.0:qend_std=0:qend_sum=112.0:qstart_avg=1.0:qstart_max=1.0:qstart_min=1.0:qstart_std=0:qstart_sum=1.0:ref_name_counter=RS_GCF_011046245.1_protein.faa_NZ_CP049241.1_863@PF00015_full_PFAM.98.280--1:scovhsp_avg=61.5:scovhsp_max=61.5:scovhsp_min=61.5:scovhsp_std=0:scovhsp_sum=61.5:send_avg=163.0:send_max=163.0:send_min=163.0:send_std=0:send_sum=163.0:sstart_avg=52.0:sstart_max=52.0:sstart_min=52.0:sstart_std=0:sstart_sum=52.0])0.9:0.0121094[&&NHX:Sample_counter=rhizpot3--1||rhiztom1--3||rhiztom2--1||rhiztom3--1:Type_counter=capture--6:besthit_avg=79.5:besthit_max=79.5:besthit_min=79.5:besthit_std=0:besthit_sum=79.5:bitscore_avg=152.0:bitscore_max=152.0:bitscore_min=152.0:bitscore_std=0:bitscore_sum=152.0:capture_class_counter=c__Desulfovibrionia--4||c__Gammaproteobacteria--1||c__Negativicutes--1:capture_domain_counter=d__Bacteria--6:capture_family_counter=f__Burkholderiaceae--1||f__Desulfovibrionaceae--4||f__Selenomonadaceae--1:capture_genus_counter=g__Halodesulfovibrio--2||g__Pelomonas--1||g__Pseudodesulfovibrio--2||g__RUG12372--1:capture_order_counter=o__Burkholderiales--1||o__Desulfovibrionales--4||o__Selenomonadales--1:capture_phylum_counter=p__Desulfobacterota_I--4||p__Firmicutes_C--1||p__Proteobacteria--1:capture_species_counter=s__Halodesulfovibrio sp003252375--2||s__Pelomonas sp001425705--1||s__Pseudodesulfovibrio brasiliensis--2||s__RUG12372 sp017480545--1:evalue_avg=1.28e-47:evalue_max=1.28e-47:evalue_min=1.28e-47:evalue_std=0:evalue_sum=1.28e-47:gapopen_avg=0.0:gapopen_max=0.0:gapopen_min=0.0:gapopen_std=0:gapopen_sum=0.0:gtdb_class_counter=:gtdb_domain_counter=:gtdb_family_counter=:gtdb_genus_counter=:gtdb_order_counter=:gtdb_phylum_counter=:gtdb_species_counter=:heptad_counter=MCP-24H--1||MCP-44H--5:lbd_counter=:length_avg=112.0:length_max=112.0:length_min=112.0:length_std=0:length_sum=112.0:mismatch_avg=23.0:mismatch_max=23.0:mismatch_min=23.0:mismatch_std=0:mismatch_sum=23.0:name=N22818:qcovhsp_avg=99.1:qcovhsp_max=99.1:qcovhsp_min=99.1:qcovhsp_std=0:qcovhsp_sum=99.1:qend_avg=112.0:qend_max=112.0:qend_min=112.0:qend_std=0:qend_sum=112.0:qstart_avg=1.0:qstart_max=1.0:qstart_min=1.0:qstart_std=0:qstart_sum=1.0:ref_name_counter=RS_GCF_011046245.1_protein.faa_NZ_CP049241.1_863@PF00015_full_PFAM.98.280--1:scovhsp_avg=61.5:scovhsp_max=61.5:scovhsp_min=61.5:scovhsp_std=0:scovhsp_sum=61.5:send_avg=163.0:send_max=163.0:send_min=163.0:send_std=0:send_sum=163.0:sstart_avg=52.0:sstart_max=52.0:sstart_min=52.0:sstart_std=0:sstart_sum=52.0])0:5e-09[&&NHX:Sample_counter=rhizpot3--1||rhiztom1--3||rhiztom2--2||rhiztom3--1:Type_counter=capture--7:besthit_avg=79.5:besthit_max=79.5:besthit_min=79.5:besthit_std=0:besthit_sum=79.5:bitscore_avg=152.0:bitscore_max=152.0:bitscore_min=152.0:bitscore_std=0:bitscore_sum=152.0:capture_class_counter=c__Desulfovibrionia--4||c__Gammaproteobacteria--1||c__Negativicutes--1||c__Planctomycetia--1:capture_domain_counter=d__Bacteria--7:capture_family_counter=f__Burkholderiaceae--1||f__Desulfovibrionaceae--4||f__Gemmataceae--1||f__Selenomonadaceae--1:capture_genus_counter=g__Halodesulfovibrio--2||g__Limnoglobus--1||g__Pelomonas--1||g__Pseudodesulfovibrio--2||g__RUG12372--1:capture_order_counter=o__Burkholderiales--1||o__Desulfovibrionales--4||o__Gemmatales--1||o__Selenomonadales--1:capture_phylum_counter=p__Desulfobacterota_I--4||p__Firmicutes_C--1||p__Planctomycetota--1||p__Proteobacteria--1:capture_species_counter=s__Halodesulfovibrio sp003252375--2||s__Limnoglobus roseus--1||s__Pelomonas sp001425705--1||s__Pseudodesulfovibrio brasiliensis--2||s__RUG12372 sp017480545--1:evalue_avg=1.28e-47:evalue_max=1.28e-47:evalue_min=1.28e-47:evalue_std=0:evalue_sum=1.28e-47:gapopen_avg=0.0:gapopen_max=0.0:gapopen_min=0.0:gapopen_std=0:gapopen_sum=0.0:gtdb_class_counter=:gtdb_domain_counter=:gtdb_family_counter=:gtdb_genus_counter=:gtdb_order_counter=:gtdb_phylum_counter=:gtdb_species_counter=:heptad_counter=MCP-24H--2||MCP-44H--5:lbd_counter=:length_avg=112.0:length_max=112.0:length_min=112.0:length_std=0:length_sum=112.0:mismatch_avg=23.0:mismatch_max=23.0:mismatch_min=23.0:mismatch_std=0:mismatch_sum=23.0:name=N22819:qcovhsp_avg=99.1:qcovhsp_max=99.1:qcovhsp_min=99.1:qcovhsp_std=0:qcovhsp_sum=99.1:qend_avg=112.0:qend_max=112.0:qend_min=112.0:qend_std=0:qend_sum=112.0:qstart_avg=1.0:qstart_max=1.0:qstart_min=1.0:qstart_std=0:qstart_sum=1.0:ref_name_counter=RS_GCF_011046245.1_protein.faa_NZ_CP049241.1_863@PF00015_full_PFAM.98.280--1:scovhsp_avg=61.5:scovhsp_max=61.5:scovhsp_min=61.5:scovhsp_std=0:scovhsp_sum=61.5:send_avg=163.0:send_max=163.0:send_min=163.0:send_std=0:send_sum=163.0:sstart_avg=52.0:sstart_max=52.0:sstart_min=52.0:sstart_std=0:sstart_sum=52.0],447697c9-38b6-4c2d-9b4f-bd0f4401c0ac_1@MCPsignal.186.253:5e-09[&&NHX:Sample=rhiztom3:Type=capture:capture_class=c__Gammaproteobacteria:capture_domain=d__Bacteria:capture_family=f__Burkholderiaceae:capture_genus=g__Eoetvoesia:capture_order=o__Burkholderiales:capture_phylum=p__Proteobacteria:capture_species=s__Eoetvoesia caeni:heptad=MCP-24H])0:6e-09[&&NHX:Sample_counter=rhizpot3--1||rhiztom1--3||rhiztom2--2||rhiztom3--2:Type_counter=capture--8:besthit_avg=79.5:besthit_max=79.5:besthit_min=79.5:besthit_std=0:besthit_sum=79.5:bitscore_avg=152.0:bitscore_max=152.0:bitscore_min=152.0:bitscore_std=0:bitscore_sum=152.0:capture_class_counter=c__Desulfovibrionia--4||c__Gammaproteobacteria--2||c__Negativicutes--1||c__Planctomycetia--1:capture_domain_counter=d__Bacteria--8:capture_family_counter=f__Burkholderiaceae--2||f__Desulfovibrionaceae--4||f__Gemmataceae--1||f__Selenomonadaceae--1:capture_genus_counter=g__Eoetvoesia--1||g__Halodesulfovibrio--2||g__Limnoglobus--1||g__Pelomonas--1||g__Pseudodesulfovibrio--2||g__RUG12372--1:capture_order_counter=o__Burkholderiales--2||o__Desulfovibrionales--4||o__Gemmatales--1||o__Selenomonadales--1:capture_phylum_counter=p__Desulfobacterota_I--4||p__Firmicutes_C--1||p__Planctomycetota--1||p__Proteobacteria--2:capture_species_counter=s__Eoetvoesia caeni--1||s__Halodesulfovibrio sp003252375--2||s__Limnoglobus roseus--1||s__Pelomonas sp001425705--1||s__Pseudodesulfovibrio brasiliensis--2||s__RUG12372 sp017480545--1:evalue_avg=1.28e-47:evalue_max=1.28e-47:evalue_min=1.28e-47:evalue_std=0:evalue_sum=1.28e-47:gapopen_avg=0.0:gapopen_max=0.0:gapopen_min=0.0:gapopen_std=0:gapopen_sum=0.0:gtdb_class_counter=:gtdb_domain_counter=:gtdb_family_counter=:gtdb_genus_counter=:gtdb_order_counter=:gtdb_phylum_counter=:gtdb_species_counter=:heptad_counter=MCP-24H--3||MCP-44H--5:lbd_counter=:length_avg=112.0:length_max=112.0:length_min=112.0:length_std=0:length_sum=112.0:mismatch_avg=23.0:mismatch_max=23.0:mismatch_min=23.0:mismatch_std=0:mismatch_sum=23.0:name=N22821:qcovhsp_avg=99.1:qcovhsp_max=99.1:qcovhsp_min=99.1:qcovhsp_std=0:qcovhsp_sum=99.1:qend_avg=112.0:qend_max=112.0:qend_min=112.0:qend_std=0:qend_sum=112.0:qstart_avg=1.0:qstart_max=1.0:qstart_min=1.0:qstart_std=0:qstart_sum=1.0:ref_name_counter=RS_GCF_011046245.1_protein.faa_NZ_CP049241.1_863@PF00015_full_PFAM.98.280--1:scovhsp_avg=61.5:scovhsp_max=61.5:scovhsp_min=61.5:scovhsp_std=0:scovhsp_sum=61.5:send_avg=163.0:send_max=163.0:send_min=163.0:send_std=0:send_sum=163.0:sstart_avg=52.0:sstart_max=52.0:sstart_min=52.0:sstart_std=0:sstart_sum=52.0])0.863:0.110608[&&NHX:Sample_counter=rhizpot1--11||rhizpot2--5||rhizpot3--14||rhiztom1--19||rhiztom2--8||rhiztom3--19:Type_counter=GTDB--3||capture--76:besthit_avg=73.67179487179487:besthit_max=86.9:besthit_min=57.9:besthit_std=6.885795780863857:besthit_sum=2873.2000000000003:bitscore_avg=166.33333333333334:bitscore_max=210.0:bitscore_min=100.0:bitscore_std=26.675765991402574:bitscore_sum=6487.0:capture_class_counter=c__Alphaproteobacteria--10||c__Bacilli--12||c__Campylobacteria--3||c__Desulfovibrionia--11||c__Gammaproteobacteria--28||c__Myxococcia--4||c__Negativicutes--3||c__Planctomycetia--2||c__Syntrophorhabdia--1||c__Thermoleophilia--1||c__Vicinamibacteria--1:capture_domain_counter=d__Bacteria--76:capture_family_counter=f__Acetobacteraceae--2||f__Burkholderiaceae--9||f__Celerinatantimonadaceae--2||f__Cellvibrionaceae--1||f__Competibacteraceae--1||f__Desulfovibrionaceae--11||f__Devosiaceae--1||f__Enterobacteriaceae--1||f__Fen-336--1||f__Gallionellaceae--1||f__Gemmataceae--1||f__Helicobacteraceae--3||f__Magnetospirillaceae--3||f__Methylomonadaceae--1||f__Myxococcaceae--4||f__NBRC-103111--3||f__Oleiphilaceae--1||f__Paenibacillaceae--9||f__Pirellulaceae--1||f__Pseudomonadaceae--2||f__Rhizobiaceae--1||f__Rhodobacteraceae--1||f__Rhodocyclaceae--7||f__Selenomonadaceae--3||f__Solirubrobacteraceae--1||f__Sphingomonadaceae--1||f__Syntrophorhabdaceae--1||f__Thalassospiraceae--1||f__Thiobacillaceae--1||f__Xanthomonadaceae--1:capture_genus_counter=g__Agarivorans--2||g__Aminidesulfovibrio--2||g__Archangium--4||g__Azonexus--1||g__Baekduia--1||g__CAJANL01--1||g__Competibacter_A--1||g__Cucumibacter--1||g__Delta-02--1||g__Eoetvoesia--7||g__Ferriphaselus--1||g__Halodesulfovibrio--4||g__Helicobacter_E--1||g__Herminiimonas--1||g__JACOUN01--1||g__JAFGSN01--1||g__Komagataeibacter--2||g__Leclercia--1||g__Limnoglobus--1||g__Marinimicrobium_A--1||g__Marinobacter--1||g__Methylotuvimicrobium--1||g__NHYN01--2||g__Paenibacillus_AB--2||g__Paenibacillus_F--1||g__Pelomonas--1||g__Phaeospirillum--2||g__Pseudodesulfovibrio--3||g__Pseudomonas_E--2||g__RUG12372--3||g__Rhizobium--1||g__SKKK01--1||g__Saccharibacillus--9||g__Solidesulfovibrio--1||g__Sphingomonas--1||g__Thalassospira--1||g__Thauera_A--3||g__Thiobacillus--1||g__UBA2250--1||g__UBA6814--1||g__WRNU01--1||g__Xanthomonas_A--1||g__Yoonia--1:capture_order_counter=o__Acetobacterales--2||o__Burkholderiales--18||o__Campylobacterales--3||o__Competibacterales--1||o__Desulfovibrionales--11||o__Enterobacterales--3||o__Fen-336--1||o__Gemmatales--1||o__Methylococcales--1||o__Myxococcales--4||o__Paenibacillales--12||o__Pirellulales--1||o__Pseudomonadales--4||o__Rhizobiales--2||o__Rhodobacterales--1||o__Rhodospirillales--4||o__Selenomonadales--3||o__Solirubrobacterales--1||o__Sphingomonadales--1||o__Syntrophorhabdales--1||o__Xanthomonadales--1:capture_phylum_counter=p__Acidobacteriota--1||p__Actinobacteriota--1||p__Campylobacterota--3||p__Desulfobacterota_G--1||p__Desulfobacterota_I--11||p__Firmicutes--12||p__Firmicutes_C--3||p__Myxococcota--4||p__Planctomycetota--2||p__Proteobacteria--38:capture_species_counter=s__Agarivorans sp005405585--2||s__Aminidesulfovibrio sp002382645--2||s__Archangium gephyra--4||s__Azonexus sp002345845--1||s__Baekduia sp017084525--1||s__CAJANL01 sp903941105--1||s__Competibacter_A sp002352125--1||s__Cucumibacter marinus--1||s__Delta-02 sp001603955--1||s__Eoetvoesia caeni--7||s__Ferriphaselus sp000746095--1||s__Halodesulfovibrio sp003252375--4||s__Helicobacter_E baculiformis--1||s__Herminiimonas sp003852535--1||s__JACOUN01 sp016177805--1||s__JAFGSN01 sp016934575--1||s__Komagataeibacter hansenii--1||s__Komagataeibacter medellinensis--1||s__Leclercia sp003024485--1||s__Limnoglobus roseus--1||s__Marinimicrobium_A alkaliphilum--1||s__Marinobacter confluentis--1||s__Methylotuvimicrobium sp003932755--1||s__NHYN01 sp014799985--2||s__Paenibacillus_AB mesophilus--2||s__Paenibacillus_F chitinolyticus--1||s__Pelomonas sp001425705--1||s__Phaeospirillum magneticum--2||s__Pseudodesulfovibrio brasiliensis--3||s__Pseudomonas_E mohnii--1||s__Pseudomonas_E sp002439135--1||s__RUG12372 sp017480545--3||s__Rhizobium phaseoli_A--1||s__SKKK01 sp007121535--1||s__Saccharibacillus alkalitolerans--3||s__Saccharibacillus endophyticus--4||s__Saccharibacillus qingshengii--2||s__Solidesulfovibrio magneticus_A--1||s__Sphingomonas sp000282895--1||s__Thalassospira lucentensis_A--1||s__Thauera_A sp014489115--3||s__Thiobacillus sp001897675--1||s__UBA2250 sp003966565--1||s__UBA6814 sp002452635--1||s__WRNU01 sp009778425--1||s__Xanthomonas_A translucens--1||s__Yoonia sp003551805--1:evalue_avg=9.208307692307774e-29:evalue_max=3.59e-27:evalue_min=6.27e-70:evalue_std=5.74854881193844e-28:evalue_sum=3.591240000000032e-27:gapopen_avg=0.3076923076923077:gapopen_max=2.0:gapopen_min=0.0:gapopen_std=0.5208215248323987:gapopen_sum=12.0:gtdb_class_counter=c__Alphaproteobacteria--3:gtdb_domain_counter=d__Bacteria--3:gtdb_family_counter=f__Rhizobiaceae--2||f__Rhodobacteraceae--1:gtdb_genus_counter=g__Aestuariivita--1||g__Rhizobium_A--2:gtdb_order_counter=o__Rhizobiales--2||o__Rhodobacterales--1:gtdb_phylum_counter=p__Proteobacteria--3:gtdb_species_counter=s__Aestuariivita sp006227805--1||s__Rhizobium_A pseudoryzae--1||s__Rhizobium_A sp005222845--1:heptad_counter=MCP-24H--28||MCP-36H--1||MCP-40H--1||MCP-44H--49:lbd_counter=:lca_tree=c__Alphaproteobacteria:length_avg=133.64102564102564:length_max=158.0:length_min=107.0:length_std=16.44366328037255:length_sum=5212.0:mismatch_avg=35.0:mismatch_max=55.0:mismatch_min=14.0:mismatch_std=10.277722459152535:mismatch_sum=1365.0:name=N22822:qcovhsp_avg=98.95128205128205:qcovhsp_max=100.0:qcovhsp_min=96.2:qcovhsp_std=0.9321372710270666:qcovhsp_sum=3859.1:qend_avg=133.6153846153846:qend_max=158.0:qend_min=107.0:qend_std=16.36847963330965:qend_sum=5211.0:qstart_avg=1.1794871794871795:qstart_max=2.0:qstart_min=1.0:qstart_std=0.38877641198447155:qstart_sum=46.0:ref_name_counter=RS_GCF_000936425.1_protein.faa_NZ_AVFK01000001.1_307@PF00015_full_PFAM.100.269--1||RS_GCF_005222845.1_protein.faa_NZ_STFZ01000007.1_239@PF00015_full_PFAM.47.276--13||RS_GCF_011046245.1_protein.faa_NZ_CP049241.1_863@PF00015_full_PFAM.98.280--25:scovhsp_avg=68.2923076923077:scovhsp_max=86.8:scovhsp_min=50.7:scovhsp_std=10.155252325647593:scovhsp_sum=2663.4000000000005:send_avg=175.71794871794873:send_max=214.0:send_min=152.0:send_std=19.387935366788664:send_sum=6853.0:sstart_avg=43.17948717948718:sstart_max=71.0:sstart_min=11.0:sstart_std=20.035326425922097:sstart_sum=1684.0])0.998:0.901364[&&NHX:Sample_counter=rhizpot1--24||rhizpot2--6||rhizpot3--21||rhiztom1--27||rhiztom2--14||rhiztom3--21:Type_counter=GTDB--4||capture--113:besthit_avg=71.27377049180329:besthit_max=86.9:besthit_min=47.9:besthit_std=8.5989902825728:besthit_sum=4347.700000000001:bitscore_avg=155.59180327868853:bitscore_max=214.0:bitscore_min=71.6:bitscore_std=32.59970498374675:bitscore_sum=9491.1:capture_class_counter=c__Actinomycetia--1||c__Alphaproteobacteria--13||c__Bacilli--12||c__Campylobacteria--3||c__Desulfovibrionia--14||c__Desulfuromonadia--2||c__Gammaproteobacteria--54||c__Gemmatimonadetes--1||c__Myxococcia--4||c__Negativicutes--3||c__Planctomycetia--2||c__Polyangia--1||c__Syntrophorhabdia--1||c__Thermoleophilia--1||c__Vicinamibacteria--1:capture_domain_counter=d__Bacteria--113:capture_family_counter=f__Acetobacteraceae--2||f__Burkholderiaceae--11||f__Celerinatantimonadaceae--2||f__Cellvibrionaceae--1||f__Chromatiaceae--2||f__Chromobacteriaceae--4||f__Competibacteraceae--1||f__Desulfovibrionaceae--14||f__Devosiaceae--1||f__Enterobacteriaceae--8||f__Fen-336--1||f__GWC2-71-9--1||f__Gallionellaceae--2||f__Gemmataceae--1||f__Helicobacteraceae--3||f__Magnetospirillaceae--5||f__Methylomonadaceae--2||f__Micromonosporaceae--1||f__Myxococcaceae--4||f__NBRC-103111--3||f__Oleiphilaceae--1||f__Paenibacillaceae--9||f__Pirellulaceae--1||f__Polyangiaceae--1||f__Pseudomonadaceae--5||f__Pseudopelobacteraceae--1||f__Rhizobiaceae--1||f__Rhodobacteraceae--1||f__Rhodocyclaceae--10||f__Selenomonadaceae--3||f__Solirubrobacteraceae--1||f__Sphingomonadaceae--2||f__Succinivibrionaceae--1||f__Syntrophorhabdaceae--1||f__Syntrophotaleaceae--1||f__Thalassospiraceae--1||f__Thiobacillaceae--1||f__UBA5680--2||f__Xanthomonadaceae--1:capture_genus_counter=g__Acidovorax_A--1||g__Actinoplanes--1||g__Agarivorans--2||g__Aminidesulfovibrio--4||g__Aquitalea--1||g__Archangium--4||g__Azonexus--1||g__Baekduia--1||g__CAJANL01--1||g__Chromobacterium--1||g__Competibacter_A--1||g__Cucumibacter--1||g__DRJH01--2||g__Delta-02--1||g__Eoetvoesia--7||g__Ferriphaselus--1||g__Gallionella--1||g__Halodesulfovibrio--5||g__Helicobacter_E--1||g__Herbaspirillum--1||g__Herminiimonas--1||g__Hydrogenophilus--1||g__JACDDX01--1||g__JACOUN01--1||g__JAFGSN01--1||g__Komagataeibacter--2||g__Leclercia--1||g__Limnoglobus--1||g__Marinimicrobium_A--1||g__Marinobacter--1||g__Methylomonas--1||g__Methylotuvimicrobium--1||g__Methyloversatilis--2||g__NHYN01--2||g__NIC37A-2--1||g__Paenibacillus_AB--2||g__Paenibacillus_F--1||g__Paludibacterium--2||g__Pelomonas--1||g__Phaeospirillum--4||g__Phytobacter--7||g__Pseudodesulfovibrio--3||g__Pseudomonas_E--4||g__Pseudomonas_M--1||g__RUG12372--3||g__Rhizobium--1||g__SKKK01--1||g__Saccharibacillus--9||g__Solidesulfovibrio--1||g__Sphingomonas--2||g__Succinivibrio--1||g__Syntrophotalea--1||g__Thalassospira--1||g__Thauera_A--3||g__Thiobaca--2||g__Thiobacillus--1||g__UBA1603--1||g__UBA2250--1||g__UBA6814--1||g__WRNU01--1||g__Xanthomonas_A--1||g__Yoonia--1:capture_order_counter=o__Acetobacterales--2||o__Arenicellales--2||o__Burkholderiales--28||o__Campylobacterales--3||o__Chromatiales--2||o__Competibacterales--1||o__Desulfovibrionales--14||o__Desulfuromonadales--1||o__Enterobacterales--11||o__Fen-336--1||o__Gemmatales--1||o__Gemmatimonadales--1||o__Geobacterales--1||o__Methylococcales--2||o__Mycobacteriales--1||o__Myxococcales--4||o__Paenibacillales--12||o__Pirellulales--1||o__Polyangiales--1||o__Pseudomonadales--7||o__Rhizobiales--2||o__Rhodobacterales--1||o__Rhodospirillales--6||o__Selenomonadales--3||o__Solirubrobacterales--1||o__Sphingomonadales--2||o__Syntrophorhabdales--1||o__Xanthomonadales--1:capture_phylum_counter=p__Acidobacteriota--1||p__Actinobacteriota--2||p__Campylobacterota--3||p__Desulfobacterota--2||p__Desulfobacterota_G--1||p__Desulfobacterota_I--14||p__Firmicutes--12||p__Firmicutes_C--3||p__Gemmatimonadota--1||p__Myxococcota--5||p__Planctomycetota--2||p__Proteobacteria--67:capture_species_counter=s__Acidovorax_A sp001424265--1||s__Actinoplanes cyaneus--1||s__Agarivorans sp005405585--2||s__Aminidesulfovibrio sp002382645--4||s__Aquitalea sp019232735--1||s__Archangium gephyra--4||s__Azonexus sp002345845--1||s__Baekduia sp017084525--1||s__CAJANL01 sp903941105--1||s__Chromobacterium sp001043555--1||s__Competibacter_A sp002352125--1||s__Cucumibacter marinus--1||s__DRJH01 sp011052285--2||s__Delta-02 sp001603955--1||s__Eoetvoesia caeni--7||s__Ferriphaselus sp000746095--1||s__Gallionella sp001801055--1||s__Halodesulfovibrio sp003252375--5||s__Helicobacter_E baculiformis--1||s__Herbaspirillum sp000261365--1||s__Herminiimonas sp003852535--1||s__Hydrogenophilus sp019049855--1||s__JACDDX01 sp013813435--1||s__JACOUN01 sp016177805--1||s__JAFGSN01 sp016934575--1||s__Komagataeibacter hansenii--1||s__Komagataeibacter medellinensis--1||s__Leclercia sp003024485--1||s__Limnoglobus roseus--1||s__Marinimicrobium_A alkaliphilum--1||s__Marinobacter confluentis--1||s__Methylomonas sp000515215--1||s__Methylotuvimicrobium sp003932755--1||s__Methyloversatilis universalis--1||s__Methyloversatilis universalis_A--1||s__NHYN01 sp014799985--2||s__NIC37A-2 sp002085155--1||s__Paenibacillus_AB mesophilus--2||s__Paenibacillus_F chitinolyticus--1||s__Paludibacterium sp019232825--2||s__Pelomonas sp001425705--1||s__Phaeospirillum magneticum--2||s__Phaeospirillum sp903853455--2||s__Phytobacter diazotrophicus--7||s__Pseudodesulfovibrio brasiliensis--3||s__Pseudomonas_E fluorescens_BN--1||s__Pseudomonas_E fluorescens_BR--1||s__Pseudomonas_E mohnii--1||s__Pseudomonas_E sp002439135--1||s__Pseudomonas_M sp002286785--1||s__RUG12372 sp017480545--3||s__Rhizobium phaseoli_A--1||s__SKKK01 sp007121535--1||s__Saccharibacillus alkalitolerans--3||s__Saccharibacillus endophyticus--4||s__Saccharibacillus qingshengii--2||s__Solidesulfovibrio magneticus_A--1||s__Sphingomonas sp000282895--1||s__Sphingomonas sp016820445--1||s__Succinivibrio sp900770725--1||s__Syntrophotalea acetylenica--1||s__Thalassospira lucentensis_A--1||s__Thauera_A sp014489115--3||s__Thiobaca trueperi--2||s__Thiobacillus sp001897675--1||s__UBA1603 sp002322035--1||s__UBA2250 sp003966565--1||s__UBA6814 sp002452635--1||s__WRNU01 sp009778425--1||s__Xanthomonas_A translucens--1||s__Yoonia sp003551805--1:evalue_avg=1.0229542793681302e-19:evalue_max=6.24e-18:evalue_min=8.43e-72:evalue_std=7.98950085750688e-19:evalue_sum=6.2400211041455936e-18:gapopen_avg=0.2459016393442623:gapopen_max=2.0:gapopen_min=0.0:gapopen_std=0.4710179651534193:gapopen_sum=15.0:gtdb_class_counter=c__Alphaproteobacteria--4:gtdb_domain_counter=d__Bacteria--4:gtdb_family_counter=f__Rhizobiaceae--3||f__Rhodobacteraceae--1:gtdb_genus_counter=g__Aestuariivita--1||g__Allorhizobium--1||g__Rhizobium_A--2:gtdb_order_counter=o__Rhizobiales--3||o__Rhodobacterales--1:gtdb_phylum_counter=p__Proteobacteria--4:gtdb_species_counter=s__Aestuariivita sp006227805--1||s__Allorhizobium sp014237835--1||s__Rhizobium_A pseudoryzae--1||s__Rhizobium_A sp005222845--1:heptad_counter=MCP-24H--35||MCP-34H--2||MCP-36H--1||MCP-40H--7||MCP-44H--72:lbd_counter=:lca_tree=c__Alphaproteobacteria:length_avg=129.98360655737704:length_max=158.0:length_min=54.0:length_std=20.010407128357556:length_sum=7929.0:mismatch_avg=37.08196721311475:mismatch_max=75.0:mismatch_min=14.0:mismatch_std=12.547636008384494:mismatch_sum=2262.0:name=N22823:qcovhsp_avg=98.72950819672131:qcovhsp_max=100.0:qcovhsp_min=95.2:qcovhsp_std=1.213582061817423:qcovhsp_sum=6022.5:qend_avg=130.18032786885246:qend_max=158.0:qend_min=54.0:qend_std=19.968732389013674:qend_sum=7941.0:qstart_avg=1.360655737704918:qstart_max=3.0:qstart_min=1.0:qstart_std=0.5782959705100812:qstart_sum=83.0:ref_name_counter=GB_GCA_018262095.1_protein.faa_JAGTRW010000077.1_5@PF00015_full_PFAM.75.175--1||RS_GCF_000936425.1_protein.faa_NZ_AVFK01000001.1_307@PF00015_full_PFAM.100.269--1||RS_GCF_005222845.1_protein.faa_NZ_STFZ01000007.1_239@PF00015_full_PFAM.47.276--13||RS_GCF_011046245.1_protein.faa_NZ_CP049241.1_863@PF00015_full_PFAM.98.280--38||RS_GCF_014237835.1_protein.faa_NZ_JACJVI010000023.1_28@PF00015_full_PFAM.114.274--8:scovhsp_avg=69.72295081967212:scovhsp_max=92.5:scovhsp_min=50.7:scovhsp_std=10.67186946201122:scovhsp_sum=4253.099999999999:send_avg=163.81967213114754:send_max=214.0:send_min=66.0:send_std=26.97931812624954:send_sum=9993.0:sstart_avg=34.91803278688525:sstart_max=71.0:sstart_min=6.0:sstart_std=20.88962667766565:sstart_sum=2130.0],(a31e9063-7b1f-4218-94ac-4b488e02e133_6@MCPsignal.453.481:5e-09[&&NHX:Sample=rhiztom3:Type=capture:capture_class=c__Gammaproteobacteria:capture_domain=d__Bacteria:capture_family=f__Halomonadaceae:capture_genus=g__Kushneria:capture_order=o__Pseudomonadales:capture_phylum=p__Proteobacteria:capture_species=s__Kushneria avicenniae:heptad=MCP-24H],(RS_GCF_003063625.1_protein.faa_NZ_CP026604.1_649@PF00015_full_PFAM.374.646:0.153902[&&NHX:Type=GTDB:gtdb_class=c__Gammaproteobacteria:gtdb_domain=d__Bacteria:gtdb_family=f__Alteromonadaceae:gtdb_genus=g__Algibacillus:gtdb_order=o__Enterobacterales:gtdb_phylum=p__Proteobacteria:gtdb_species=s__Algibacillus sp003063625:heptad=MCP-40H:species=d__Bacteria_p__Proteobacteria_c__Gammaproteobacteria_o__Enterobacterales_f__Alteromonadaceae_g__Algibacillus_s__Algibacillus sp003063625],RS_GCF_003286125.1_protein.faa_NZ_QMED01000003.1_211@PF00015_full_PFAM.376.639:0.154652[&&NHX:Type=GTDB:gtdb_class=c__Gammaproteobacteria:gtdb_domain=d__Bacteria:gtdb_family=f__Alteromonadaceae:gtdb_genus=g__Algibacillus:gtdb_order=o__Enterobacterales:gtdb_phylum=p__Proteobacteria:gtdb_species=s__Algibacillus agarilyticus:heptad=MCP-44H:species=d__Bacteria_p__Proteobacteria_c__Gammaproteobacteria_o__Enterobacterales_f__Alteromonadaceae_g__Algibacillus_s__Algibacillus agarilyticus])0.896:0.81794[&&NHX:Sample_counter=:Type_counter=GTDB--2:capture_class_counter=:capture_domain_counter=:capture_family_counter=:capture_genus_counter=:capture_order_counter=:capture_phylum_counter=:capture_species_counter=:evoltype=D:gtdb_class_counter=c__Gammaproteobacteria--2:gtdb_domain_counter=d__Bacteria--2:gtdb_family_counter=f__Alteromonadaceae--2:gtdb_genus_counter=g__Algibacillus--2:gtdb_order_counter=o__Enterobacterales--2:gtdb_phylum_counter=p__Proteobacteria--2:gtdb_species_counter=s__Algibacillus agarilyticus--1||s__Algibacillus sp003063625--1:heptad_counter=MCP-40H--1||MCP-44H--1:lbd_counter=:lca=d__Bacteria:lca_tree=g__Algibacillus:name=N22827:ref_name_counter=])0:1.8e-08[&&NHX:Sample_counter=rhiztom3--1:Type_counter=GTDB--2||capture--1:capture_class_counter=c__Gammaproteobacteria--1:capture_domain_counter=d__Bacteria--1:capture_family_counter=f__Halomonadaceae--1:capture_genus_counter=g__Kushneria--1:capture_order_counter=o__Pseudomonadales--1:capture_phylum_counter=p__Proteobacteria--1:capture_species_counter=s__Kushneria avicenniae--1:gtdb_class_counter=c__Gammaproteobacteria--2:gtdb_domain_counter=d__Bacteria--2:gtdb_family_counter=f__Alteromonadaceae--2:gtdb_genus_counter=g__Algibacillus--2:gtdb_order_counter=o__Enterobacterales--2:gtdb_phylum_counter=p__Proteobacteria--2:gtdb_species_counter=s__Algibacillus agarilyticus--1||s__Algibacillus sp003063625--1:heptad_counter=MCP-24H--1||MCP-40H--1||MCP-44H--1:lbd_counter=:lca_tree=g__Algibacillus:name=N22828:ref_name_counter=])0.975:0.431881[&&NHX:Sample_counter=rhizpot1--24||rhizpot2--6||rhizpot3--21||rhiztom1--27||rhiztom2--14||rhiztom3--22:Type_counter=GTDB--6||capture--114:besthit_avg=71.27377049180329:besthit_max=86.9:besthit_min=47.9:besthit_std=8.5989902825728:besthit_sum=4347.700000000001:bitscore_avg=155.59180327868853:bitscore_max=214.0:bitscore_min=71.6:bitscore_std=32.59970498374675:bitscore_sum=9491.1:capture_class_counter=c__Actinomycetia--1||c__Alphaproteobacteria--13||c__Bacilli--12||c__Campylobacteria--3||c__Desulfovibrionia--14||c__Desulfuromonadia--2||c__Gammaproteobacteria--55||c__Gemmatimonadetes--1||c__Myxococcia--4||c__Negativicutes--3||c__Planctomycetia--2||c__Polyangia--1||c__Syntrophorhabdia--1||c__Thermoleophilia--1||c__Vicinamibacteria--1:capture_domain_counter=d__Bacteria--114:capture_family_counter=f__Acetobacteraceae--2||f__Burkholderiaceae--11||f__Celerinatantimonadaceae--2||f__Cellvibrionaceae--1||f__Chromatiaceae--2||f__Chromobacteriaceae--4||f__Competibacteraceae--1||f__Desulfovibrionaceae--14||f__Devosiaceae--1||f__Enterobacteriaceae--8||f__Fen-336--1||f__GWC2-71-9--1||f__Gallionellaceae--2||f__Gemmataceae--1||f__Halomonadaceae--1||f__Helicobacteraceae--3||f__Magnetospirillaceae--5||f__Methylomonadaceae--2||f__Micromonosporaceae--1||f__Myxococcaceae--4||f__NBRC-103111--3||f__Oleiphilaceae--1||f__Paenibacillaceae--9||f__Pirellulaceae--1||f__Polyangiaceae--1||f__Pseudomonadaceae--5||f__Pseudopelobacteraceae--1||f__Rhizobiaceae--1||f__Rhodobacteraceae--1||f__Rhodocyclaceae--10||f__Selenomonadaceae--3||f__Solirubrobacteraceae--1||f__Sphingomonadaceae--2||f__Succinivibrionaceae--1||f__Syntrophorhabdaceae--1||f__Syntrophotaleaceae--1||f__Thalassospiraceae--1||f__Thiobacillaceae--1||f__UBA5680--2||f__Xanthomonadaceae--1:capture_genus_counter=g__Acidovorax_A--1||g__Actinoplanes--1||g__Agarivorans--2||g__Aminidesulfovibrio--4||g__Aquitalea--1||g__Archangium--4||g__Azonexus--1||g__Baekduia--1||g__CAJANL01--1||g__Chromobacterium--1||g__Competibacter_A--1||g__Cucumibacter--1||g__DRJH01--2||g__Delta-02--1||g__Eoetvoesia--7||g__Ferriphaselus--1||g__Gallionella--1||g__Halodesulfovibrio--5||g__Helicobacter_E--1||g__Herbaspirillum--1||g__Herminiimonas--1||g__Hydrogenophilus--1||g__JACDDX01--1||g__JACOUN01--1||g__JAFGSN01--1||g__Komagataeibacter--2||g__Kushneria--1||g__Leclercia--1||g__Limnoglobus--1||g__Marinimicrobium_A--1||g__Marinobacter--1||g__Methylomonas--1||g__Methylotuvimicrobium--1||g__Methyloversatilis--2||g__NHYN01--2||g__NIC37A-2--1||g__Paenibacillus_AB--2||g__Paenibacillus_F--1||g__Paludibacterium--2||g__Pelomonas--1||g__Phaeospirillum--4||g__Phytobacter--7||g__Pseudodesulfovibrio--3||g__Pseudomonas_E--4||g__Pseudomonas_M--1||g__RUG12372--3||g__Rhizobium--1||g__SKKK01--1||g__Saccharibacillus--9||g__Solidesulfovibrio--1||g__Sphingomonas--2||g__Succinivibrio--1||g__Syntrophotalea--1||g__Thalassospira--1||g__Thauera_A--3||g__Thiobaca--2||g__Thiobacillus--1||g__UBA1603--1||g__UBA2250--1||g__UBA6814--1||g__WRNU01--1||g__Xanthomonas_A--1||g__Yoonia--1:capture_order_counter=o__Acetobacterales--2||o__Arenicellales--2||o__Burkholderiales--28||o__Campylobacterales--3||o__Chromatiales--2||o__Competibacterales--1||o__Desulfovibrionales--14||o__Desulfuromonadales--1||o__Enterobacterales--11||o__Fen-336--1||o__Gemmatales--1||o__Gemmatimonadales--1||o__Geobacterales--1||o__Methylococcales--2||o__Mycobacteriales--1||o__Myxococcales--4||o__Paenibacillales--12||o__Pirellulales--1||o__Polyangiales--1||o__Pseudomonadales--8||o__Rhizobiales--2||o__Rhodobacterales--1||o__Rhodospirillales--6||o__Selenomonadales--3||o__Solirubrobacterales--1||o__Sphingomonadales--2||o__Syntrophorhabdales--1||o__Xanthomonadales--1:capture_phylum_counter=p__Acidobacteriota--1||p__Actinobacteriota--2||p__Campylobacterota--3||p__Desulfobacterota--2||p__Desulfobacterota_G--1||p__Desulfobacterota_I--14||p__Firmicutes--12||p__Firmicutes_C--3||p__Gemmatimonadota--1||p__Myxococcota--5||p__Planctomycetota--2||p__Proteobacteria--68:capture_species_counter=s__Acidovorax_A sp001424265--1||s__Actinoplanes cyaneus--1||s__Agarivorans sp005405585--2||s__Aminidesulfovibrio sp002382645--4||s__Aquitalea sp019232735--1||s__Archangium gephyra--4||s__Azonexus sp002345845--1||s__Baekduia sp017084525--1||s__CAJANL01 sp903941105--1||s__Chromobacterium sp001043555--1||s__Competibacter_A sp002352125--1||s__Cucumibacter marinus--1||s__DRJH01 sp011052285--2||s__Delta-02 sp001603955--1||s__Eoetvoesia caeni--7||s__Ferriphaselus sp000746095--1||s__Gallionella sp001801055--1||s__Halodesulfovibrio sp003252375--5||s__Helicobacter_E baculiformis--1||s__Herbaspirillum sp000261365--1||s__Herminiimonas sp003852535--1||s__Hydrogenophilus sp019049855--1||s__JACDDX01 sp013813435--1||s__JACOUN01 sp016177805--1||s__JAFGSN01 sp016934575--1||s__Komagataeibacter hansenii--1||s__Komagataeibacter medellinensis--1||s__Kushneria avicenniae--1||s__Leclercia sp003024485--1||s__Limnoglobus roseus--1||s__Marinimicrobium_A alkaliphilum--1||s__Marinobacter confluentis--1||s__Methylomonas sp000515215--1||s__Methylotuvimicrobium sp003932755--1||s__Methyloversatilis universalis--1||s__Methyloversatilis universalis_A--1||s__NHYN01 sp014799985--2||s__NIC37A-2 sp002085155--1||s__Paenibacillus_AB mesophilus--2||s__Paenibacillus_F chitinolyticus--1||s__Paludibacterium sp019232825--2||s__Pelomonas sp001425705--1||s__Phaeospirillum magneticum--2||s__Phaeospirillum sp903853455--2||s__Phytobacter diazotrophicus--7||s__Pseudodesulfovibrio brasiliensis--3||s__Pseudomonas_E fluorescens_BN--1||s__Pseudomonas_E fluorescens_BR--1||s__Pseudomonas_E mohnii--1||s__Pseudomonas_E sp002439135--1||s__Pseudomonas_M sp002286785--1||s__RUG12372 sp017480545--3||s__Rhizobium phaseoli_A--1||s__SKKK01 sp007121535--1||s__Saccharibacillus alkalitolerans--3||s__Saccharibacillus endophyticus--4||s__Saccharibacillus qingshengii--2||s__Solidesulfovibrio magneticus_A--1||s__Sphingomonas sp000282895--1||s__Sphingomonas sp016820445--1||s__Succinivibrio sp900770725--1||s__Syntrophotalea acetylenica--1||s__Thalassospira lucentensis_A--1||s__Thauera_A sp014489115--3||s__Thiobaca trueperi--2||s__Thiobacillus sp001897675--1||s__UBA1603 sp002322035--1||s__UBA2250 sp003966565--1||s__UBA6814 sp002452635--1||s__WRNU01 sp009778425--1||s__Xanthomonas_A translucens--1||s__Yoonia sp003551805--1:evalue_avg=1.0229542793681302e-19:evalue_max=6.24e-18:evalue_min=8.43e-72:evalue_std=7.98950085750688e-19:evalue_sum=6.2400211041455936e-18:gapopen_avg=0.2459016393442623:gapopen_max=2.0:gapopen_min=0.0:gapopen_std=0.4710179651534193:gapopen_sum=15.0:gtdb_class_counter=c__Alphaproteobacteria--4||c__Gammaproteobacteria--2:gtdb_domain_counter=d__Bacteria--6:gtdb_family_counter=f__Alteromonadaceae--2||f__Rhizobiaceae--3||f__Rhodobacteraceae--1:gtdb_genus_counter=g__Aestuariivita--1||g__Algibacillus--2||g__Allorhizobium--1||g__Rhizobium_A--2:gtdb_order_counter=o__Enterobacterales--2||o__Rhizobiales--3||o__Rhodobacterales--1:gtdb_phylum_counter=p__Proteobacteria--6:gtdb_species_counter=s__Aestuariivita sp006227805--1||s__Algibacillus agarilyticus--1||s__Algibacillus sp003063625--1||s__Allorhizobium sp014237835--1||s__Rhizobium_A pseudoryzae--1||s__Rhizobium_A sp005222845--1:heptad_counter=MCP-24H--36||MCP-34H--2||MCP-36H--1||MCP-40H--8||MCP-44H--73:lbd_counter=:lca_tree=p__Proteobacteria:length_avg=129.98360655737704:length_max=158.0:length_min=54.0:length_std=20.010407128357556:length_sum=7929.0:mismatch_avg=37.08196721311475:mismatch_max=75.0:mismatch_min=14.0:mismatch_std=12.547636008384494:mismatch_sum=2262.0:name=N22829:qcovhsp_avg=98.72950819672131:qcovhsp_max=100.0:qcovhsp_min=95.2:qcovhsp_std=1.213582061817423:qcovhsp_sum=6022.5:qend_avg=130.18032786885246:qend_max=158.0:qend_min=54.0:qend_std=19.968732389013674:qend_sum=7941.0:qstart_avg=1.360655737704918:qstart_max=3.0:qstart_min=1.0:qstart_std=0.5782959705100812:qstart_sum=83.0:ref_name_counter=GB_GCA_018262095.1_protein.faa_JAGTRW010000077.1_5@PF00015_full_PFAM.75.175--1||RS_GCF_000936425.1_protein.faa_NZ_AVFK01000001.1_307@PF00015_full_PFAM.100.269--1||RS_GCF_005222845.1_protein.faa_NZ_STFZ01000007.1_239@PF00015_full_PFAM.47.276--13||RS_GCF_011046245.1_protein.faa_NZ_CP049241.1_863@PF00015_full_PFAM.98.280--38||RS_GCF_014237835.1_protein.faa_NZ_JACJVI010000023.1_28@PF00015_full_PFAM.114.274--8:scovhsp_avg=69.72295081967212:scovhsp_max=92.5:scovhsp_min=50.7:scovhsp_std=10.67186946201122:scovhsp_sum=4253.099999999999:send_avg=163.81967213114754:send_max=214.0:send_min=66.0:send_std=26.97931812624954:send_sum=9993.0:sstart_avg=34.91803278688525:sstart_max=71.0:sstart_min=6.0:sstart_std=20.88962667766565:sstart_sum=2130.0],(GB_GCA_016763075.1_protein.faa_JAESUM010000051.1_3@PF00015_full_PFAM.330.563:0.553208[&&NHX:Type=GTDB:gtdb_class=c__Gammaproteobacteria:gtdb_domain=d__Bacteria:gtdb_family=f__JAHRWD01:gtdb_genus=g__JAHRWD01:gtdb_order=o__Pseudomonadales:gtdb_phylum=p__Proteobacteria:gtdb_species=s__JAHRWD01 sp016763075:heptad=MCP-40H:species=d__Bacteria_p__Proteobacteria_c__Gammaproteobacteria_o__Pseudomonadales_f__JAHRWD01_g__JAHRWD01_s__JAHRWD01 sp016763075],(ce2c4fed-9909-4aa4-b749-1b016b36e4fb_6@MCPsignal.222.264:0.605591[&&NHX:Sample=rhiztom2:Type=capture:capture_class=c__Actinomycetia:capture_domain=d__Bacteria:capture_family=f__Micromonosporaceae:capture_genus=g__Actinoplanes:capture_order=o__Mycobacteriales:capture_phylum=p__Actinobacteriota:capture_species=s__Actinoplanes lobatus:heptad=MCP-44H],c87d85f1-8208-51e6-974b-439310f1a69d_2@MCPsignal.20.48:5e-09[&&NHX:Sample=rhiztom3:Type=capture:capture_class=c__Alphaproteobacteria:capture_domain=d__Bacteria:capture_family=f__Xanthobacteraceae:capture_genus=g__Bradyrhizobium:capture_order=o__Rhizobiales:capture_phylum=p__Proteobacteria:capture_species=s__Bradyrhizobium sp013178945:heptad=MCP-24H])0.87:0.643082[&&NHX:Sample_counter=rhiztom2--1||rhiztom3--1:Type_counter=capture--2:capture_class_counter=c__Actinomycetia--1||c__Alphaproteobacteria--1:capture_domain_counter=d__Bacteria--2:capture_family_counter=f__Micromonosporaceae--1||f__Xanthobacteraceae--1:capture_genus_counter=g__Actinoplanes--1||g__Bradyrhizobium--1:capture_order_counter=o__Mycobacteriales--1||o__Rhizobiales--1:capture_phylum_counter=p__Actinobacteriota--1||p__Proteobacteria--1:capture_species_counter=s__Actinoplanes lobatus--1||s__Bradyrhizobium sp013178945--1:gtdb_class_counter=:gtdb_domain_counter=:gtdb_family_counter=:gtdb_genus_counter=:gtdb_order_counter=:gtdb_phylum_counter=:gtdb_species_counter=:heptad_counter=MCP-24H--1||MCP-44H--1:lbd_counter=:name=N22833:ref_name_counter=])0.863:0.723223[&&NHX:Sample_counter=rhiztom2--1||rhiztom3--1:Type_counter=GTDB--1||capture--2:capture_class_counter=c__Actinomycetia--1||c__Alphaproteobacteria--1:capture_domain_counter=d__Bacteria--2:capture_family_counter=f__Micromonosporaceae--1||f__Xanthobacteraceae--1:capture_genus_counter=g__Actinoplanes--1||g__Bradyrhizobium--1:capture_order_counter=o__Mycobacteriales--1||o__Rhizobiales--1:capture_phylum_counter=p__Actinobacteriota--1||p__Proteobacteria--1:capture_species_counter=s__Actinoplanes lobatus--1||s__Bradyrhizobium sp013178945--1:gtdb_class_counter=c__Gammaproteobacteria--1:gtdb_domain_counter=d__Bacteria--1:gtdb_family_counter=f__JAHRWD01--1:gtdb_genus_counter=g__JAHRWD01--1:gtdb_order_counter=o__Pseudomonadales--1:gtdb_phylum_counter=p__Proteobacteria--1:gtdb_species_counter=s__JAHRWD01 sp016763075--1:heptad_counter=MCP-24H--1||MCP-40H--1||MCP-44H--1:lbd_counter=:lca_tree=s__JAHRWD01 sp016763075:name=N22834:ref_name_counter=])0.535:0.190676[&&NHX:Sample_counter=rhizpot1--24||rhizpot2--6||rhizpot3--21||rhiztom1--27||rhiztom2--15||rhiztom3--23:Type_counter=GTDB--7||capture--116:besthit_avg=71.27377049180329:besthit_max=86.9:besthit_min=47.9:besthit_std=8.5989902825728:besthit_sum=4347.700000000001:bitscore_avg=155.59180327868853:bitscore_max=214.0:bitscore_min=71.6:bitscore_std=32.59970498374675:bitscore_sum=9491.1:capture_class_counter=c__Actinomycetia--2||c__Alphaproteobacteria--14||c__Bacilli--12||c__Campylobacteria--3||c__Desulfovibrionia--14||c__Desulfuromonadia--2||c__Gammaproteobacteria--55||c__Gemmatimonadetes--1||c__Myxococcia--4||c__Negativicutes--3||c__Planctomycetia--2||c__Polyangia--1||c__Syntrophorhabdia--1||c__Thermoleophilia--1||c__Vicinamibacteria--1:capture_domain_counter=d__Bacteria--116:capture_family_counter=f__Acetobacteraceae--2||f__Burkholderiaceae--11||f__Celerinatantimonadaceae--2||f__Cellvibrionaceae--1||f__Chromatiaceae--2||f__Chromobacteriaceae--4||f__Competibacteraceae--1||f__Desulfovibrionaceae--14||f__Devosiaceae--1||f__Enterobacteriaceae--8||f__Fen-336--1||f__GWC2-71-9--1||f__Gallionellaceae--2||f__Gemmataceae--1||f__Halomonadaceae--1||f__Helicobacteraceae--3||f__Magnetospirillaceae--5||f__Methylomonadaceae--2||f__Micromonosporaceae--2||f__Myxococcaceae--4||f__NBRC-103111--3||f__Oleiphilaceae--1||f__Paenibacillaceae--9||f__Pirellulaceae--1||f__Polyangiaceae--1||f__Pseudomonadaceae--5||f__Pseudopelobacteraceae--1||f__Rhizobiaceae--1||f__Rhodobacteraceae--1||f__Rhodocyclaceae--10||f__Selenomonadaceae--3||f__Solirubrobacteraceae--1||f__Sphingomonadaceae--2||f__Succinivibrionaceae--1||f__Syntrophorhabdaceae--1||f__Syntrophotaleaceae--1||f__Thalassospiraceae--1||f__Thiobacillaceae--1||f__UBA5680--2||f__Xanthobacteraceae--1||f__Xanthomonadaceae--1:capture_genus_counter=g__Acidovorax_A--1||g__Actinoplanes--2||g__Agarivorans--2||g__Aminidesulfovibrio--4||g__Aquitalea--1||g__Archangium--4||g__Azonexus--1||g__Baekduia--1||g__Bradyrhizobium--1||g__CAJANL01--1||g__Chromobacterium--1||g__Competibacter_A--1||g__Cucumibacter--1||g__DRJH01--2||g__Delta-02--1||g__Eoetvoesia--7||g__Ferriphaselus--1||g__Gallionella--1||g__Halodesulfovibrio--5||g__Helicobacter_E--1||g__Herbaspirillum--1||g__Herminiimonas--1||g__Hydrogenophilus--1||g__JACDDX01--1||g__JACOUN01--1||g__JAFGSN01--1||g__Komagataeibacter--2||g__Kushneria--1||g__Leclercia--1||g__Limnoglobus--1||g__Marinimicrobium_A--1||g__Marinobacter--1||g__Methylomonas--1||g__Methylotuvimicrobium--1||g__Methyloversatilis--2||g__NHYN01--2||g__NIC37A-2--1||g__Paenibacillus_AB--2||g__Paenibacillus_F--1||g__Paludibacterium--2||g__Pelomonas--1||g__Phaeospirillum--4||g__Phytobacter--7||g__Pseudodesulfovibrio--3||g__Pseudomonas_E--4||g__Pseudomonas_M--1||g__RUG12372--3||g__Rhizobium--1||g__SKKK01--1||g__Saccharibacillus--9||g__Solidesulfovibrio--1||g__Sphingomonas--2||g__Succinivibrio--1||g__Syntrophotalea--1||g__Thalassospira--1||g__Thauera_A--3||g__Thiobaca--2||g__Thiobacillus--1||g__UBA1603--1||g__UBA2250--1||g__UBA6814--1||g__WRNU01--1||g__Xanthomonas_A--1||g__Yoonia--1:capture_order_counter=o__Acetobacterales--2||o__Arenicellales--2||o__Burkholderiales--28||o__Campylobacterales--3||o__Chromatiales--2||o__Competibacterales--1||o__Desulfovibrionales--14||o__Desulfuromonadales--1||o__Enterobacterales--11||o__Fen-336--1||o__Gemmatales--1||o__Gemmatimonadales--1||o__Geobacterales--1||o__Methylococcales--2||o__Mycobacteriales--2||o__Myxococcales--4||o__Paenibacillales--12||o__Pirellulales--1||o__Polyangiales--1||o__Pseudomonadales--8||o__Rhizobiales--3||o__Rhodobacterales--1||o__Rhodospirillales--6||o__Selenomonadales--3||o__Solirubrobacterales--1||o__Sphingomonadales--2||o__Syntrophorhabdales--1||o__Xanthomonadales--1:capture_phylum_counter=p__Acidobacteriota--1||p__Actinobacteriota--3||p__Campylobacterota--3||p__Desulfobacterota--2||p__Desulfobacterota_G--1||p__Desulfobacterota_I--14||p__Firmicutes--12||p__Firmicutes_C--3||p__Gemmatimonadota--1||p__Myxococcota--5||p__Planctomycetota--2||p__Proteobacteria--69:capture_species_counter=s__Acidovorax_A sp001424265--1||s__Actinoplanes cyaneus--1||s__Actinoplanes lobatus--1||s__Agarivorans sp005405585--2||s__Aminidesulfovibrio sp002382645--4||s__Aquitalea sp019232735--1||s__Archangium gephyra--4||s__Azonexus sp002345845--1||s__Baekduia sp017084525--1||s__Bradyrhizobium sp013178945--1||s__CAJANL01 sp903941105--1||s__Chromobacterium sp001043555--1||s__Competibacter_A sp002352125--1||s__Cucumibacter marinus--1||s__DRJH01 sp011052285--2||s__Delta-02 sp001603955--1||s__Eoetvoesia caeni--7||s__Ferriphaselus sp000746095--1||s__Gallionella sp001801055--1||s__Halodesulfovibrio sp003252375--5||s__Helicobacter_E baculiformis--1||s__Herbaspirillum sp000261365--1||s__Herminiimonas sp003852535--1||s__Hydrogenophilus sp019049855--1||s__JACDDX01 sp013813435--1||s__JACOUN01 sp016177805--1||s__JAFGSN01 sp016934575--1||s__Komagataeibacter hansenii--1||s__Komagataeibacter medellinensis--1||s__Kushneria avicenniae--1||s__Leclercia sp003024485--1||s__Limnoglobus roseus--1||s__Marinimicrobium_A alkaliphilum--1||s__Marinobacter confluentis--1||s__Methylomonas sp000515215--1||s__Methylotuvimicrobium sp003932755--1||s__Methyloversatilis universalis--1||s__Methyloversatilis universalis_A--1||s__NHYN01 sp014799985--2||s__NIC37A-2 sp002085155--1||s__Paenibacillus_AB mesophilus--2||s__Paenibacillus_F chitinolyticus--1||s__Paludibacterium sp019232825--2||s__Pelomonas sp001425705--1||s__Phaeospirillum magneticum--2||s__Phaeospirillum sp903853455--2||s__Phytobacter diazotrophicus--7||s__Pseudodesulfovibrio brasiliensis--3||s__Pseudomonas_E fluorescens_BN--1||s__Pseudomonas_E fluorescens_BR--1||s__Pseudomonas_E mohnii--1||s__Pseudomonas_E sp002439135--1||s__Pseudomonas_M sp002286785--1||s__RUG12372 sp017480545--3||s__Rhizobium phaseoli_A--1||s__SKKK01 sp007121535--1||s__Saccharibacillus alkalitolerans--3||s__Saccharibacillus endophyticus--4||s__Saccharibacillus qingshengii--2||s__Solidesulfovibrio magneticus_A--1||s__Sphingomonas sp000282895--1||s__Sphingomonas sp016820445--1||s__Succinivibrio sp900770725--1||s__Syntrophotalea acetylenica--1||s__Thalassospira lucentensis_A--1||s__Thauera_A sp014489115--3||s__Thiobaca trueperi--2||s__Thiobacillus sp001897675--1||s__UBA1603 sp002322035--1||s__UBA2250 sp003966565--1||s__UBA6814 sp002452635--1||s__WRNU01 sp009778425--1||s__Xanthomonas_A translucens--1||s__Yoonia sp003551805--1:evalue_avg=1.0229542793681302e-19:evalue_max=6.24e-18:evalue_min=8.43e-72:evalue_std=7.98950085750688e-19:evalue_sum=6.2400211041455936e-18:gapopen_avg=0.2459016393442623:gapopen_max=2.0:gapopen_min=0.0:gapopen_std=0.4710179651534193:gapopen_sum=15.0:gtdb_class_counter=c__Alphaproteobacteria--4||c__Gammaproteobacteria--3:gtdb_domain_counter=d__Bacteria--7:gtdb_family_counter=f__Alteromonadaceae--2||f__JAHRWD01--1||f__Rhizobiaceae--3||f__Rhodobacteraceae--1:gtdb_genus_counter=g__Aestuariivita--1||g__Algibacillus--2||g__Allorhizobium--1||g__JAHRWD01--1||g__Rhizobium_A--2:gtdb_order_counter=o__Enterobacterales--2||o__Pseudomonadales--1||o__Rhizobiales--3||o__Rhodobacterales--1:gtdb_phylum_counter=p__Proteobacteria--7:gtdb_species_counter=s__Aestuariivita sp006227805--1||s__Algibacillus agarilyticus--1||s__Algibacillus sp003063625--1||s__Allorhizobium sp014237835--1||s__JAHRWD01 sp016763075--1||s__Rhizobium_A pseudoryzae--1||s__Rhizobium_A sp005222845--1:heptad_counter=MCP-24H--37||MCP-34H--2||MCP-36H--1||MCP-40H--9||MCP-44H--74:lbd_counter=:lca_tree=p__Proteobacteria:length_avg=129.98360655737704:length_max=158.0:length_min=54.0:length_std=20.010407128357556:length_sum=7929.0:mismatch_avg=37.08196721311475:mismatch_max=75.0:mismatch_min=14.0:mismatch_std=12.547636008384494:mismatch_sum=2262.0:name=N22835:qcovhsp_avg=98.72950819672131:qcovhsp_max=100.0:qcovhsp_min=95.2:qcovhsp_std=1.213582061817423:qcovhsp_sum=6022.5:qend_avg=130.18032786885246:qend_max=158.0:qend_min=54.0:qend_std=19.968732389013674:qend_sum=7941.0:qstart_avg=1.360655737704918:qstart_max=3.0:qstart_min=1.0:qstart_std=0.5782959705100812:qstart_sum=83.0:ref_name_counter=GB_GCA_018262095.1_protein.faa_JAGTRW010000077.1_5@PF00015_full_PFAM.75.175--1||RS_GCF_000936425.1_protein.faa_NZ_AVFK01000001.1_307@PF00015_full_PFAM.100.269--1||RS_GCF_005222845.1_protein.faa_NZ_STFZ01000007.1_239@PF00015_full_PFAM.47.276--13||RS_GCF_011046245.1_protein.faa_NZ_CP049241.1_863@PF00015_full_PFAM.98.280--38||RS_GCF_014237835.1_protein.faa_NZ_JACJVI010000023.1_28@PF00015_full_PFAM.114.274--8:scovhsp_avg=69.72295081967212:scovhsp_max=92.5:scovhsp_min=50.7:scovhsp_std=10.67186946201122:scovhsp_sum=4253.099999999999:send_avg=163.81967213114754:send_max=214.0:send_min=66.0:send_std=26.97931812624954:send_sum=9993.0:sstart_avg=34.91803278688525:sstart_max=71.0:sstart_min=6.0:sstart_std=20.88962667766565:sstart_sum=2130.0])0.904:0.0618745[&&NHX:Sample_counter=rhizpot1--29||rhizpot2--9||rhizpot3--27||rhiztom1--41||rhiztom2--21||rhiztom3--41:Type_counter=GTDB--205||capture--168:besthit_avg=76.62727272727271:besthit_max=100.0:besthit_min=47.9:besthit_std=13.057530962342607:besthit_sum=5900.299999999999:bitscore_avg=164.0168831168831:bitscore_max=251.0:bitscore_min=36.2:bitscore_std=41.18057603760285:bitscore_sum=12629.3:capture_class_counter=c__Actinomycetia--2||c__Alphaproteobacteria--19||c__Bacilli--44||c__Campylobacteria--3||c__Clostridia--10||c__Desulfovibrionia--14||c__Desulfuromonadia--2||c__Gammaproteobacteria--58||c__Gemmatimonadetes--1||c__Myxococcia--4||c__Negativicutes--4||c__Planctomycetia--3||c__Polyangia--1||c__Syntrophorhabdia--1||c__Thermoleophilia--1||c__Vicinamibacteria--1:capture_domain_counter=d__Bacteria--168:capture_family_counter=f__Acetobacteraceae--2||f__Bacillaceae--3||f__Bacillaceae_G--15||f__Brevibacillaceae--1||f__Burkholderiaceae--12||f__Celerinatantimonadaceae--2||f__Cellvibrionaceae--1||f__Chromatiaceae--2||f__Chromobacteriaceae--4||f__Competibacteraceae--1||f__Desulfovibrionaceae--14||f__Devosiaceae--1||f__Enterobacteriaceae--8||f__Fen-336--1||f__GWC2-71-9--1||f__Gallionellaceae--2||f__Gemmataceae--1||f__Halomonadaceae--1||f__Helicobacteraceae--3||f__Isosphaeraceae--1||f__Lachnospiraceae--9||f__Magnetospirillaceae--5||f__Methylomonadaceae--2||f__Micromonosporaceae--2||f__Myxococcaceae--4||f__NBRC-103111--3||f__Oleiphilaceae--1||f__Paenibacillaceae--22||f__Pirellulaceae--1||f__Polyangiaceae--1||f__Pseudomonadaceae--5||f__Pseudopelobacteraceae--1||f__Rhizobiaceae--2||f__Rhodobacteraceae--2||f__Rhodocyclaceae--10||f__Ruminococcaceae--1||f__Selenomonadaceae--4||f__Shewanellaceae--1||f__Solirubrobacteraceae--1||f__Sphingomonadaceae--3||f__Succinivibrionaceae--1||f__Syntrophorhabdaceae--1||f__Syntrophotaleaceae--1||f__Thalassospiraceae--1||f__Thiobacillaceae--1||f__UBA5680--2||f__Vibrionaceae--1||f__Xanthobacteraceae--3||f__Xanthomonadaceae--1:capture_genus_counter=g__14-2--2||g__Acidovorax_A--1||g__Actinoplanes--2||g__Agarivorans--2||g__Aliivibrio--1||g__Aminidesulfovibrio--4||g__Aquitalea--1||g__Archangium--4||g__Azonexus--1||g__Bacillus--3||g__Bacillus_A--15||g__Baekduia--1||g__Bordetella_B--1||g__Bradyrhizobium--2||g__Brevibacillus--1||g__CAG-115--1||g__CAJANL01--1||g__Chromobacterium--1||g__Competibacter_A--1||g__Cucumibacter--1||g__DRJH01--2||g__Delta-02--1||g__Eoetvoesia--7||g__Ferriphaselus--1||g__Gallionella--1||g__Halodesulfovibrio--5||g__Helicobacter_E--1||g__Herbaspirillum--1||g__Herminiimonas--1||g__Hydrogenophilus--1||g__JACDDX01--1||g__JACOUN01--1||g__JAFGSN01--1||g__Komagataeibacter--2||g__Kushneria--1||g__Leclercia--1||g__Limnoglobus--1||g__MCCB-386--1||g__Marinimicrobium_A--1||g__Marinobacter--1||g__Methylomonas--1||g__Methylotuvimicrobium--1||g__Methyloversatilis--2||g__NHYN01--2||g__NIC37A-2--1||g__NK4A136--1||g__Paenibacillus--11||g__Paenibacillus_A--2||g__Paenibacillus_AB--2||g__Paenibacillus_F--1||g__Paludibacterium--2||g__Pelomonas--1||g__Phaeospirillum--4||g__Phytobacter--7||g__Pseudodesulfovibrio--3||g__Pseudolabrys--1||g__Pseudomonas_E--4||g__Pseudomonas_M--1||g__RGIG4733--6||g__RUG12372--3||g__Rhizobium--2||g__SKKK01--1||g__Saccharibacillus--9||g__Selenomonas_C--1||g__Shewanella--1||g__Solidesulfovibrio--1||g__Sphingomonas--3||g__Succinivibrio--1||g__Syntrophotalea--1||g__Tautonia--1||g__Thalassospira--1||g__Thauera_A--3||g__Thiobaca--2||g__Thiobacillus--1||g__UBA1603--1||g__UBA2250--1||g__UBA6814--1||g__WRNU01--1||g__Xanthomonas_A--1||g__Yoonia--1:capture_order_counter=o__Acetobacterales--2||o__Arenicellales--2||o__Bacillales--18||o__Brevibacillales--1||o__Burkholderiales--29||o__Campylobacterales--3||o__Chromatiales--2||o__Competibacterales--1||o__Desulfovibrionales--14||o__Desulfuromonadales--1||o__Enterobacterales--13||o__Fen-336--1||o__Gemmatales--1||o__Gemmatimonadales--1||o__Geobacterales--1||o__Isosphaerales--1||o__Lachnospirales--9||o__Methylococcales--2||o__Mycobacteriales--2||o__Myxococcales--4||o__Oscillospirales--1||o__Paenibacillales--25||o__Pirellulales--1||o__Polyangiales--1||o__Pseudomonadales--8||o__Rhizobiales--6||o__Rhodobacterales--2||o__Rhodospirillales--6||o__Selenomonadales--4||o__Solirubrobacterales--1||o__Sphingomonadales--3||o__Syntrophorhabdales--1||o__Xanthomonadales--1:capture_phylum_counter=p__Acidobacteriota--1||p__Actinobacteriota--3||p__Campylobacterota--3||p__Desulfobacterota--2||p__Desulfobacterota_G--1||p__Desulfobacterota_I--14||p__Firmicutes--44||p__Firmicutes_A--10||p__Firmicutes_C--4||p__Gemmatimonadota--1||p__Myxococcota--5||p__Planctomycetota--3||p__Proteobacteria--77:capture_species_counter=s__14-2 sp000403315--1||s__14-2 sp910583835--1||s__Acidovorax_A sp001424265--1||s__Actinoplanes cyaneus--1||s__Actinoplanes lobatus--1||s__Agarivorans sp005405585--2||s__Aliivibrio wodanis--1||s__Aminidesulfovibrio sp002382645--4||s__Aquitalea sp019232735--1||s__Archangium gephyra--4||s__Azonexus sp002345845--1||s__Bacillus altitudinis--1||s__Bacillus paralicheniformis--1||s__Bacillus subtilis--1||s__Bacillus_A bombysepticus--1||s__Bacillus_A cereus--3||s__Bacillus_A cereus_AZ--11||s__Baekduia sp017084525--1||s__Bordetella_B ansorpii--1||s__Bradyrhizobium sp013178945--1||s__Bradyrhizobium sp013240495--1||s__Brevibacillus sp013284355--1||s__CAG-115 sp003516865--1||s__CAJANL01 sp903941105--1||s__Chromobacterium sp001043555--1||s__Competibacter_A sp002352125--1||s__Cucumibacter marinus--1||s__DRJH01 sp011052285--2||s__Delta-02 sp001603955--1||s__Eoetvoesia caeni--7||s__Ferriphaselus sp000746095--1||s__Gallionella sp001801055--1||s__Halodesulfovibrio sp003252375--5||s__Helicobacter_E baculiformis--1||s__Herbaspirillum sp000261365--1||s__Herminiimonas sp003852535--1||s__Hydrogenophilus sp019049855--1||s__JACDDX01 sp013813435--1||s__JACOUN01 sp016177805--1||s__JAFGSN01 sp016934575--1||s__Komagataeibacter hansenii--1||s__Komagataeibacter medellinensis--1||s__Kushneria avicenniae--1||s__Leclercia sp003024485--1||s__Limnoglobus roseus--1||s__MCCB-386 sp016918935--1||s__Marinimicrobium_A alkaliphilum--1||s__Marinobacter confluentis--1||s__Methylomonas sp000515215--1||s__Methylotuvimicrobium sp003932755--1||s__Methyloversatilis universalis--1||s__Methyloversatilis universalis_A--1||s__NHYN01 sp014799985--2||s__NIC37A-2 sp002085155--1||s__NK4A136 sp002479655--1||s__Paenibacillus amylolyticus--5||s__Paenibacillus lactis--4||s__Paenibacillus sp001955855--2||s__Paenibacillus_A macerans--2||s__Paenibacillus_AB mesophilus--2||s__Paenibacillus_F chitinolyticus--1||s__Paludibacterium sp019232825--2||s__Pelomonas sp001425705--1||s__Phaeospirillum magneticum--2||s__Phaeospirillum sp903853455--2||s__Phytobacter diazotrophicus--7||s__Pseudodesulfovibrio brasiliensis--3||s__Pseudolabrys sp903839845--1||s__Pseudomonas_E fluorescens_BN--1||s__Pseudomonas_E fluorescens_BR--1||s__Pseudomonas_E mohnii--1||s__Pseudomonas_E sp002439135--1||s__Pseudomonas_M sp002286785--1||s__RGIG4733 sp017472325--6||s__RUG12372 sp017480545--3||s__Rhizobium phaseoli_A--1||s__Rhizobium vallis--1||s__SKKK01 sp007121535--1||s__Saccharibacillus alkalitolerans--3||s__Saccharibacillus endophyticus--4||s__Saccharibacillus qingshengii--2||s__Selenomonas_C sp002351185--1||s__Shewanella sp001957125--1||s__Solidesulfovibrio magneticus_A--1||s__Sphingomonas elodea_A--1||s__Sphingomonas sp000282895--1||s__Sphingomonas sp016820445--1||s__Succinivibrio sp900770725--1||s__Syntrophotalea acetylenica--1||s__Tautonia rosea--1||s__Thalassospira lucentensis_A--1||s__Thauera_A sp014489115--3||s__Thiobaca trueperi--2||s__Thiobacillus sp001897675--1||s__UBA1603 sp002322035--1||s__UBA2250 sp003966565--1||s__UBA6814 sp002452635--1||s__WRNU01 sp009778425--1||s__Xanthomonas_A translucens--1||s__Yoonia sp003551805--1:evalue_avg=3.8311688311696416e-07:evalue_max=2.95e-05:evalue_min=2.29e-86:evalue_std=3.36183700555931e-06:evalue_sum=2.950000000000624e-05:gapopen_avg=0.2077922077922078:gapopen_max=2.0:gapopen_min=0.0:gapopen_std=0.4394273288120614:gapopen_sum=16.0:gtdb_class_counter=c__Alphaproteobacteria--4||c__Bacilli--149||c__Clostridia--2||c__DTU084--3||c__Desulfovibrionia--1||c__Gammaproteobacteria--10||c__Oligoflexia--1||c__Spirochaetia--1||c__Thermotogae--1||c__UBA4882--33:gtdb_domain_counter=d__Bacteria--205:gtdb_family_counter=f__Alteromonadaceae--2||f__Bacillaceae_G--25||f__Brevibacillaceae--1||f__Burkholderiaceae--6||f__Cellulosilyticaceae--1||f__DSM-24629--1||f__DSM-5069--1||f__DTU084--3||f__Desulfovibrionaceae--1||f__JAHRWD01--1||f__NBRC-103111--8||f__Oligoflexaceae--1||f__Paenibacillaceae--113||f__Rhizobiaceae--3||f__Rhodanobacteraceae--1||f__Rhodobacteraceae--1||f__UBA10575--12||f__UBA1318--1||f__UBA3943--1||f__UBA8346--20||f__YIM-B00363--2:gtdb_genus_counter=g__Aestuariivita--1||g__Algibacillus--2||g__Allorhizobium--1||g__Aquabacterium_A--1||g__Bacillus_A--25||g__CFH-S0501--1||g__Capillibacterium--10||g__Cohnella--2||g__DTU084--1||g__DUOH01--1||g__Duganella--1||g__Halodesulfovibrio--1||g__Herbaspirillum--1||g__Hydrogenispora--5||g__Hydrogenophaga--1||g__JAAYHS01--3||g__JAHRWD01--1||g__Luteibacter--1||g__Natranaerovirga--1||g__Niameybacter--1||g__Paenibacillus--72||g__Paenibacillus_A--3||g__Paenibacillus_AK--2||g__Paenibacillus_B--7||g__Paenibacillus_C--11||g__Paenibacillus_E--6||g__Paenibacillus_G--2||g__Paenibacillus_I--1||g__Paenibacillus_O--1||g__Paenibacillus_Z--7||g__Pseudobacteriovorax--1||g__Pseudothermotoga--1||g__Rhizobium_A--2||g__Rhodoferax--1||g__Robbsia--1||g__Saccharibacillus--9||g__UBA1318--1||g__UBA3943--1||g__UBA5278--1||g__UBA5486--1||g__UBA5499--1||g__UBA8346--12:gtdb_order_counter=o__Bacillales--25||o__Brevibacillales--1||o__Burkholderiales--6||o__DTU084--3||o__Desulfovibrionales--1||o__Enterobacterales--2||o__Lachnospirales--2||o__Oligoflexales--1||o__Paenibacillales--123||o__Pseudomonadales--1||o__Rhizobiales--3||o__Rhodobacterales--1||o__Thermotogales--1||o__Treponematales--1||o__UBA10575--13||o__UBA8346--20||o__Xanthomonadales--1:gtdb_phylum_counter=p__Bdellovibrionota--1||p__Desulfobacterota_I--1||p__Firmicutes--149||p__Firmicutes_A--2||p__Firmicutes_G--36||p__Proteobacteria--14||p__Spirochaetota--1||p__Thermotogota--1:gtdb_species_counter=s__Aestuariivita sp006227805--1||s__Algibacillus agarilyticus--1||s__Algibacillus sp003063625--1||s__Allorhizobium sp014237835--1||s__Aquabacterium_A pictum--1||s__Bacillus_A albus--1||s__Bacillus_A anthracis--1||s__Bacillus_A bombysepticus--1||s__Bacillus_A cereus--1||s__Bacillus_A cereus_AG--1||s__Bacillus_A cereus_AK--1||s__Bacillus_A cereus_AQ--1||s__Bacillus_A cereus_AZ--1||s__Bacillus_A clarus--1||s__Bacillus_A cytotoxicus--1||s__Bacillus_A fungorum--1||s__Bacillus_A paramycoides--1||s__Bacillus_A paranthracis--1||s__Bacillus_A sp002551815--1||s__Bacillus_A sp002571225--1||s__Bacillus_A sp006494425--1||s__Bacillus_A sp008923725--1||s__Bacillus_A sp018332475--1||s__Bacillus_A thuringiensis--1||s__Bacillus_A thuringiensis_AA--1||s__Bacillus_A thuringiensis_K--2||s__Bacillus_A thuringiensis_N--1||s__Bacillus_A thuringiensis_S--1||s__Bacillus_A toyonensis--1||s__CFH-S0501 sp004521915--1||s__Capillibacterium sp012512605--2||s__Capillibacterium sp012521315--1||s__Capillibacterium sp012727425--1||s__Capillibacterium sp012735135--2||s__Capillibacterium sp012837715--2||s__Capillibacterium thermochitinicola--2||s__Cohnella algarum--1||s__Cohnella nanjingensis--1||s__DTU084 sp001512905--1||s__DUOH01 sp012838955--1||s__Duganella phyllosphaerae--1||s__Halodesulfovibrio psychrotolerans--1||s__Herbaspirillum sp014192645--1||s__Hydrogenispora ethanolica--5||s__Hydrogenophaga sp002127215--1||s__JAAYHS01 sp012728785--2||s__JAAYHS01 sp012735315--1||s__JAHRWD01 sp016763075--1||s__Luteibacter sp000745005--1||s__Natranaerovirga pectinivora--1||s__Niameybacter massiliensis--1||s__Paenibacillus albidus--1||s__Paenibacillus amylolyticus--2||s__Paenibacillus amylolyticus_A--2||s__Paenibacillus amylolyticus_B--2||s__Paenibacillus amylolyticus_D--1||s__Paenibacillus antarcticus--1||s__Paenibacillus barcinonensis--1||s__Paenibacillus campinasensis--1||s__Paenibacillus crassostreae--1||s__Paenibacillus donghaensis--1||s__Paenibacillus glacialis--2||s__Paenibacillus graminis--1||s__Paenibacillus helianthi--1||s__Paenibacillus ihbetae--1||s__Paenibacillus ihuae--1||s__Paenibacillus jilunlii--1||s__Paenibacillus lactis--1||s__Paenibacillus lautus--1||s__Paenibacillus macquariensis--1||s__Paenibacillus pabuli--1||s__Paenibacillus polymyxa_E--1||s__Paenibacillus polysaccharolyticus--1||s__Paenibacillus riograndensis--1||s__Paenibacillus solani--1||s__Paenibacillus sonchi--1||s__Paenibacillus sp000316035--2||s__Paenibacillus sp000374185--1||s__Paenibacillus sp000499205--1||s__Paenibacillus sp000758525--1||s__Paenibacillus sp000758605--1||s__Paenibacillus sp000949425--2||s__Paenibacillus sp001426865--2||s__Paenibacillus sp001517085--1||s__Paenibacillus sp001682855--1||s__Paenibacillus sp001955855--2||s__Paenibacillus sp002573715--1||s__Paenibacillus sp002968835--2||s__Paenibacillus sp003268635--2||s__Paenibacillus sp009664975--1||s__Paenibacillus sp012912005--2||s__Paenibacillus sp013359945--1||s__Paenibacillus sp014844075--1||s__Paenibacillus sp017086365--1||s__Paenibacillus sp017512705--1||s__Paenibacillus sp900101225--2||s__Paenibacillus sp900109515--1||s__Paenibacillus sp900110055--1||s__Paenibacillus sp900289175--1||s__Paenibacillus taichungensis--1||s__Paenibacillus taichungensis_A--1||s__Paenibacillus tengchongensis--1||s__Paenibacillus tepidiphilus--1||s__Paenibacillus typhae--1||s__Paenibacillus xylanexedens--2||s__Paenibacillus xylanexedens_A--2||s__Paenibacillus xylanexedens_B--1||s__Paenibacillus xylanilyticus--1||s__Paenibacillus xylanivorans--1||s__Paenibacillus_A macerans--1||s__Paenibacillus_A oralis--1||s__Paenibacillus_A sp003060825--1||s__Paenibacillus_AK turpanensis--2||s__Paenibacillus_B alvei--1||s__Paenibacillus_B apiarius--1||s__Paenibacillus_B sp000283315--1||s__Paenibacillus_B sp001894745--2||s__Paenibacillus_B taiwanensis--1||s__Paenibacillus_B thiaminolyticus--1||s__Paenibacillus_C algorifonticola--1||s__Paenibacillus_C endophyticus--1||s__Paenibacillus_C luteus--1||s__Paenibacillus_C paridis--1||s__Paenibacillus_C sinopodophylli--1||s__Paenibacillus_C sp001956095--1||s__Paenibacillus_C sp002741035--1||s__Paenibacillus_C sp005222705--1||s__Paenibacillus_C sp009737085--1||s__Paenibacillus_C sp012935325--1||s__Paenibacillus_C sp016019935--1||s__Paenibacillus_E alba--1||s__Paenibacillus_E ferrarius--1||s__Paenibacillus_E marchantiophytorum--1||s__Paenibacillus_E sp008017805--1||s__Paenibacillus_E sp010820665--1||s__Paenibacillus_E sp014534655--1||s__Paenibacillus_G mucilaginosus--2||s__Paenibacillus_I sambharensis--1||s__Paenibacillus_O beijingensis--1||s__Paenibacillus_Z baekrokdamisoli--1||s__Paenibacillus_Z mendelii--1||s__Paenibacillus_Z methanolicus--2||s__Paenibacillus_Z phyllosphaerae--3||s__Pseudobacteriovorax antillogorgiicola--1||s__Pseudothermotoga thermarum--1||s__Rhizobium_A pseudoryzae--1||s__Rhizobium_A sp005222845--1||s__Rhodoferax sp006974105--1||s__Robbsia andropogonis--1||s__Saccharibacillus alkalitolerans--1||s__Saccharibacillus brassicae--1||s__Saccharibacillus deserti--1||s__Saccharibacillus endophyticus--1||s__Saccharibacillus kuerlensis--1||s__Saccharibacillus qingshengii--1||s__Saccharibacillus sacchari--1||s__Saccharibacillus sp002189105--1||s__Saccharibacillus sp002205895--1||s__UBA1318 sp002307015--1||s__UBA3943 sp002385625--1||s__UBA5278 sp002427165--1||s__UBA5486 sp002427045--1||s__UBA5499 sp002426275--1||s__UBA8346 sp003501335--5||s__UBA8346 sp003501365--7:heptad_counter=MCP-24H--42||MCP-28H--2||MCP-34H--4||MCP-36H--3||MCP-40H--13||MCP-44H--307||MCP-52H--1:lbd_counter=:lca_tree=d__Bacteria:length_avg=126.55844155844156:length_max=158.0:length_min=20.0:length_std=23.62341250945626:length_sum=9745.0:mismatch_avg=29.98701298701299:mismatch_max=75.0:mismatch_min=0.0:mismatch_std=17.897731042975007:mismatch_sum=2309.0:name=N22836:qcovhsp_avg=98.84155844155845:qcovhsp_max=100.0:qcovhsp_min=95.2:qcovhsp_std=1.2897725880078577:qcovhsp_sum=7610.8:qend_avg=126.77922077922078:qend_max=158.0:qend_min=20.0:qend_std=23.61902855561891:qend_sum=9762.0:qstart_avg=1.3636363636363635:qstart_max=6.0:qstart_min=1.0:qstart_std=0.7593122045136934:qstart_sum=105.0:ref_name_counter=GB_GCA_018262095.1_protein.faa_JAGTRW010000077.1_5@PF00015_full_PFAM.75.175--1||RS_GCF_000021305.1_protein.faa_NC_011772.1_1012@PF00015_full_PFAM.337.558--1||RS_GCF_000746925.1_protein.faa_NZ_JMQC01000008.1_3456@PF00015_full_PFAM.338.449--1||RS_GCF_000936425.1_protein.faa_NZ_AVFK01000001.1_307@PF00015_full_PFAM.100.269--1||RS_GCF_001514495.1_protein.faa_NZ_BCNM01000015.1_37@PF00015_full_PFAM.443.667--1||RS_GCF_002741035.1_protein.faa_NZ_CP016808.1_2016@PF00015_full_PFAM.477.671--5||RS_GCF_004001025.1_protein.faa_NZ_BIMJ01000020.1_44@PF00015_full_PFAM.472.658--4||RS_GCF_005222845.1_protein.faa_NZ_STFZ01000007.1_239@PF00015_full_PFAM.47.276--13||RS_GCF_006384875.1_protein.faa_NZ_CP029454.1_1054@PF00015_full_PFAM.337.561--1||RS_GCF_011046245.1_protein.faa_NZ_CP049241.1_863@PF00015_full_PFAM.98.280--38||RS_GCF_014237835.1_protein.faa_NZ_JACJVI010000023.1_28@PF00015_full_PFAM.114.274--8||RS_GCF_017873605.1_protein.faa_NZ_JAGGKI010000001.1_200@PF00015_full_PFAM.438.607--1||RS_GCF_018221465.1_protein.faa_NZ_JAAIKR010000012.1_98@PF00015_full_PFAM.4.34--1||RS_GCF_900454495.1_protein.faa_NZ_UGSI01000001.1_1940@PF00015_full_PFAM.441.659--1:scovhsp_avg=68.28311688311688:scovhsp_max=92.5:scovhsp_min=50.7:scovhsp_std=10.398954939868801:scovhsp_sum=5257.799999999999:send_avg=158.66233766233765:send_max=214.0:send_min=26.0:send_std=30.82446498857446:send_sum=12217.0:sstart_avg=33.16883116883117:sstart_max=71.0:sstart_min=1.0:sstart_std=19.936347787133485:sstart_sum=2554.0],((((a0e49527-9796-46f5-a7d1-ebb2de5d6c6e_6@MCPsignal.113.206:0.416886[&&NHX:Sample=rhiztom1:Type=capture:besthit=50.5:bitscore=87.8:capture_class=c__Gammaproteobacteria:capture_domain=d__Bacteria:capture_family=f__Burkholderiaceae:capture_genus=g__JAFEEF01:capture_order=o__Burkholderiales:capture_phylum=p__Proteobacteria:capture_species=s__JAFEEF01 sp018241265:evalue=7.59e-23:gapopen=0.0:heptad=MCP-44H:length=93.0:mismatch=46.0:qcovhsp=100.0:qend=93.0:qstart=1.0:ref_name=GB_GCA_002841625.1_protein.faa_PHAG01000008.1_81@PF00015_full_PFAM.545.715:scovhsp=54.7:send=99.0:sstart=7.0],(c0aa2ea2-f351-4a19-b19e-eb436763ee34_5@MCPsignal.22.77:0.0956026[&&NHX:Sample=rhiztom1:Type=capture:capture_class=c__Bacilli:capture_domain=d__Bacteria:capture_family=f__NBRC-103111:capture_genus=g__Paenibacillus_AI:capture_order=o__Paenibacillales:capture_phylum=p__Firmicutes:capture_species=s__Paenibacillus_AI sp900104695:heptad=MCP-44H],35903181-0b07-56df-a3e0-f276f6ba30b9_3@MCPsignal.20.78:0.301931[&&NHX:Sample=rhiztom1:Type=capture:capture_class=c__Bacilli:capture_domain=d__Bacteria:capture_family=f__NBRC-103111:capture_genus=g__Paenibacillus_AI:capture_order=o__Paenibacillales:capture_phylum=p__Firmicutes:capture_species=s__Paenibacillus_AI sp900104695:heptad=MCP-58H])0.954:0.515932[&&NHX:Sample_counter=rhiztom1--2:Type_counter=capture--2:capture_class_counter=c__Bacilli--2:capture_domain_counter=d__Bacteria--2:capture_family_counter=f__NBRC-103111--2:capture_genus_counter=g__Paenibacillus_AI--2:capture_order_counter=o__Paenibacillales--2:capture_phylum_counter=p__Firmicutes--2:capture_species_counter=s__Paenibacillus_AI sp900104695--2:gtdb_class_counter=:gtdb_domain_counter=:gtdb_family_counter=:gtdb_genus_counter=:gtdb_order_counter=:gtdb_phylum_counter=:gtdb_species_counter=:heptad_counter=MCP-44H--1||MCP-58H--1:lbd_counter=:name=N22840:ref_name_counter=])0.89:0.339158[&&NHX:Sample_counter=rhiztom1--3:Type_counter=capture--3:besthit_avg=50.5:besthit_max=50.5:besthit_min=50.5:besthit_std=0:besthit_sum=50.5:bitscore_avg=87.8:bitscore_max=87.8:bitscore_min=87.8:bitscore_std=0:bitscore_sum=87.8:capture_class_counter=c__Bacilli--2||c__Gammaproteobacteria--1:capture_domain_counter=d__Bacteria--3:capture_family_counter=f__Burkholderiaceae--1||f__NBRC-103111--2:capture_genus_counter=g__JAFEEF01--1||g__Paenibacillus_AI--2:capture_order_counter=o__Burkholderiales--1||o__Paenibacillales--2:capture_phylum_counter=p__Firmicutes--2||p__Proteobacteria--1:capture_species_counter=s__JAFEEF01 sp018241265--1||s__Paenibacillus_AI sp900104695--2:evalue_avg=7.59e-23:evalue_max=7.59e-23:evalue_min=7.59e-23:evalue_std=0:evalue_sum=7.59e-23:gapopen_avg=0.0:gapopen_max=0.0:gapopen_min=0.0:gapopen_std=0:gapopen_sum=0.0:gtdb_class_counter=:gtdb_domain_counter=:gtdb_family_counter=:gtdb_genus_counter=:gtdb_order_counter=:gtdb_phylum_counter=:gtdb_species_counter=:heptad_counter=MCP-44H--2||MCP-58H--1:lbd_counter=:length_avg=93.0:length_max=93.0:length_min=93.0:length_std=0:length_sum=93.0:mismatch_avg=46.0:mismatch_max=46.0:mismatch_min=46.0:mismatch_std=0:mismatch_sum=46.0:name=N22841:qcovhsp_avg=100.0:qcovhsp_max=100.0:qcovhsp_min=100.0:qcovhsp_std=0:qcovhsp_sum=100.0:qend_avg=93.0:qend_max=93.0:qend_min=93.0:qend_std=0:qend_sum=93.0:qstart_avg=1.0:qstart_max=1.0:qstart_min=1.0:qstart_std=0:qstart_sum=1.0:ref_name_counter=GB_GCA_002841625.1_protein.faa_PHAG01000008.1_81@PF00015_full_PFAM.545.715--1:scovhsp_avg=54.7:scovhsp_max=54.7:scovhsp_min=54.7:scovhsp_std=0:scovhsp_sum=54.7:send_avg=99.0:send_max=99.0:send_min=99.0:send_std=0:send_sum=99.0:sstart_avg=7.0:sstart_max=7.0:sstart_min=7.0:sstart_std=0:sstart_sum=7.0],(GB_GCA_000739535.1_protein.faa_DF820477.1_85@PF00015_full_PFAM.279.543:0.380344[&&NHX:Type=GTDB:gtdb_class=c__Moduliflexia:gtdb_domain=d__Bacteria:gtdb_family=f__Moduliflexaceae:gtdb_genus=g__Vecturithrix:gtdb_order=o__Moduliflexales:gtdb_phylum=p__Moduliflexota:gtdb_species=s__Vecturithrix granuli:heptad=MCP-40H:species=d__Bacteria_p__Moduliflexota_c__Moduliflexia_o__Moduliflexales_f__Moduliflexaceae_g__Vecturithrix_s__Vecturithrix granuli],GB_GCA_000739515.1_protein.faa_DF820457.1_130@PF00015_full_PFAM.277.497:0.743706[&&NHX:Type=GTDB:gtdb_class=c__Moduliflexia:gtdb_domain=d__Bacteria:gtdb_family=f__Moduliflexaceae:gtdb_genus=g__Moduliflexus:gtdb_order=o__Moduliflexales:gtdb_phylum=p__Moduliflexota:gtdb_species=s__Moduliflexus flocculans:heptad=MCP-28H:species=d__Bacteria_p__Moduliflexota_c__Moduliflexia_o__Moduliflexales_f__Moduliflexaceae_g__Moduliflexus_s__Moduliflexus flocculans])0.96:0.355018[&&NHX:Sample_counter=:Type_counter=GTDB--2:capture_class_counter=:capture_domain_counter=:capture_family_counter=:capture_genus_counter=:capture_order_counter=:capture_phylum_counter=:capture_species_counter=:evoltype=D:gtdb_class_counter=c__Moduliflexia--2:gtdb_domain_counter=d__Bacteria--2:gtdb_family_counter=f__Moduliflexaceae--2:gtdb_genus_counter=g__Moduliflexus--1||g__Vecturithrix--1:gtdb_order_counter=o__Moduliflexales--2:gtdb_phylum_counter=p__Moduliflexota--2:gtdb_species_counter=s__Moduliflexus flocculans--1||s__Vecturithrix granuli--1:heptad_counter=MCP-28H--1||MCP-40H--1:lbd_counter=:lca=d__Bacteria:lca_tree=f__Moduliflexaceae:name=N22844:ref_name_counter=])0.842:0.220559[&&NHX:Sample_counter=rhiztom1--3:Type_counter=GTDB--2||capture--3:besthit_avg=50.5:besthit_max=50.5:besthit_min=50.5:besthit_std=0:besthit_sum=50.5:bitscore_avg=87.8:bitscore_max=87.8:bitscore_min=87.8:bitscore_std=0:bitscore_sum=87.8:capture_class_counter=c__Bacilli--2||c__Gammaproteobacteria--1:capture_domain_counter=d__Bacteria--3:capture_family_counter=f__Burkholderiaceae--1||f__NBRC-103111--2:capture_genus_counter=g__JAFEEF01--1||g__Paenibacillus_AI--2:capture_order_counter=o__Burkholderiales--1||o__Paenibacillales--2:capture_phylum_counter=p__Firmicutes--2||p__Proteobacteria--1:capture_species_counter=s__JAFEEF01 sp018241265--1||s__Paenibacillus_AI sp900104695--2:evalue_avg=7.59e-23:evalue_max=7.59e-23:evalue_min=7.59e-23:evalue_std=0:evalue_sum=7.59e-23:gapopen_avg=0.0:gapopen_max=0.0:gapopen_min=0.0:gapopen_std=0:gapopen_sum=0.0:gtdb_class_counter=c__Moduliflexia--2:gtdb_domain_counter=d__Bacteria--2:gtdb_family_counter=f__Moduliflexaceae--2:gtdb_genus_counter=g__Moduliflexus--1||g__Vecturithrix--1:gtdb_order_counter=o__Moduliflexales--2:gtdb_phylum_counter=p__Moduliflexota--2:gtdb_species_counter=s__Moduliflexus flocculans--1||s__Vecturithrix granuli--1:heptad_counter=MCP-28H--1||MCP-40H--1||MCP-44H--2||MCP-58H--1:lbd_counter=:lca_tree=f__Moduliflexaceae:length_avg=93.0:length_max=93.0:length_min=93.0:length_std=0:length_sum=93.0:mismatch_avg=46.0:mismatch_max=46.0:mismatch_min=46.0:mismatch_std=0:mismatch_sum=46.0:name=N22845:qcovhsp_avg=100.0:qcovhsp_max=100.0:qcovhsp_min=100.0:qcovhsp_std=0:qcovhsp_sum=100.0:qend_avg=93.0:qend_max=93.0:qend_min=93.0:qend_std=0:qend_sum=93.0:qstart_avg=1.0:qstart_max=1.0:qstart_min=1.0:qstart_std=0:qstart_sum=1.0:ref_name_counter=GB_GCA_002841625.1_protein.faa_PHAG01000008.1_81@PF00015_full_PFAM.545.715--1:scovhsp_avg=54.7:scovhsp_max=54.7:scovhsp_min=54.7:scovhsp_std=0:scovhsp_sum=54.7:send_avg=99.0:send_max=99.0:send_min=99.0:send_std=0:send_sum=99.0:sstart_avg=7.0:sstart_max=7.0:sstart_min=7.0:sstart_std=0:sstart_sum=7.0],GB_GCA_009740415.1_protein.faa_WOYE01000005.1_47@PF00015_full_PFAM.228.402:0.905488[&&NHX:Type=GTDB:gtdb_class=c__Bacilli:gtdb_domain=d__Bacteria:gtdb_family=f__Planococcaceae:gtdb_genus=g__Savagea:gtdb_order=o__Bacillales_A:gtdb_phylum=p__Firmicutes:gtdb_species=s__Savagea sp009740415:heptad=MCP-44H:species=d__Bacteria_p__Firmicutes_c__Bacilli_o__Bacillales_A_f__Planococcaceae_g__Savagea_s__Savagea sp009740415])0.89:0.229204[&&NHX:Sample_counter=rhiztom1--3:Type_counter=GTDB--3||capture--3:besthit_avg=50.5:besthit_max=50.5:besthit_min=50.5:besthit_std=0:besthit_sum=50.5:bitscore_avg=87.8:bitscore_max=87.8:bitscore_min=87.8:bitscore_std=0:bitscore_sum=87.8:capture_class_counter=c__Bacilli--2||c__Gammaproteobacteria--1:capture_domain_counter=d__Bacteria--3:capture_family_counter=f__Burkholderiaceae--1||f__NBRC-103111--2:capture_genus_counter=g__JAFEEF01--1||g__Paenibacillus_AI--2:capture_order_counter=o__Burkholderiales--1||o__Paenibacillales--2:capture_phylum_counter=p__Firmicutes--2||p__Proteobacteria--1:capture_species_counter=s__JAFEEF01 sp018241265--1||s__Paenibacillus_AI sp900104695--2:evalue_avg=7.59e-23:evalue_max=7.59e-23:evalue_min=7.59e-23:evalue_std=0:evalue_sum=7.59e-23:gapopen_avg=0.0:gapopen_max=0.0:gapopen_min=0.0:gapopen_std=0:gapopen_sum=0.0:gtdb_class_counter=c__Bacilli--1||c__Moduliflexia--2:gtdb_domain_counter=d__Bacteria--3:gtdb_family_counter=f__Moduliflexaceae--2||f__Planococcaceae--1:gtdb_genus_counter=g__Moduliflexus--1||g__Savagea--1||g__Vecturithrix--1:gtdb_order_counter=o__Bacillales_A--1||o__Moduliflexales--2:gtdb_phylum_counter=p__Firmicutes--1||p__Moduliflexota--2:gtdb_species_counter=s__Moduliflexus flocculans--1||s__Savagea sp009740415--1||s__Vecturithrix granuli--1:heptad_counter=MCP-28H--1||MCP-40H--1||MCP-44H--3||MCP-58H--1:lbd_counter=:lca_tree=d__Bacteria:length_avg=93.0:length_max=93.0:length_min=93.0:length_std=0:length_sum=93.0:mismatch_avg=46.0:mismatch_max=46.0:mismatch_min=46.0:mismatch_std=0:mismatch_sum=46.0:name=N22847:qcovhsp_avg=100.0:qcovhsp_max=100.0:qcovhsp_min=100.0:qcovhsp_std=0:qcovhsp_sum=100.0:qend_avg=93.0:qend_max=93.0:qend_min=93.0:qend_std=0:qend_sum=93.0:qstart_avg=1.0:qstart_max=1.0:qstart_min=1.0:qstart_std=0:qstart_sum=1.0:ref_name_counter=GB_GCA_002841625.1_protein.faa_PHAG01000008.1_81@PF00015_full_PFAM.545.715--1:scovhsp_avg=54.7:scovhsp_max=54.7:scovhsp_min=54.7:scovhsp_std=0:scovhsp_sum=54.7:send_avg=99.0:send_max=99.0:send_min=99.0:send_std=0:send_sum=99.0:sstart_avg=7.0:sstart_max=7.0:sstart_min=7.0:sstart_std=0:sstart_sum=7.0],((((GB_GCA_002408385.1_protein.faa_DHSB01000058.1_22@PF00015_full_PFAM.194.389:1.37962[&&NHX:Type=GTDB:gtdb_class=c__Myxococcia:gtdb_domain=d__Bacteria:gtdb_family=f__UBA5297:gtdb_genus=g__UBA10939:gtdb_order=o__Myxococcales:gtdb_phylum=p__Myxococcota:gtdb_species=s__UBA10939 sp002408385:heptad=MCP-28H:species=d__Bacteria_p__Myxococcota_c__Myxococcia_o__Myxococcales_f__UBA5297_g__UBA10939_s__UBA10939 sp002408385],GB_GCA_017996175.1_protein.faa_JAGOHK010000007.1_56@PF00015_full_PFAM.186.387:0.733215[&&NHX:Type=GTDB:gtdb_class=c__Leptospirae:gtdb_domain=d__Bacteria:gtdb_family=f__Leptospiraceae:gtdb_genus=g__UBA2033:gtdb_order=o__Leptospirales:gtdb_phylum=p__Spirochaetota:gtdb_species=s__UBA2033 sp017996175:heptad=MCP-44H:species=d__Bacteria_p__Spirochaetota_c__Leptospirae_o__Leptospirales_f__Leptospiraceae_g__UBA2033_s__UBA2033 sp017996175])0.808:0.260652[&&NHX:Sample_counter=:Type_counter=GTDB--2:capture_class_counter=:capture_domain_counter=:capture_family_counter=:capture_genus_counter=:capture_order_counter=:capture_phylum_counter=:capture_species_counter=:evoltype=D:gtdb_class_counter=c__Leptospirae--1||c__Myxococcia--1:gtdb_domain_counter=d__Bacteria--2:gtdb_family_counter=f__Leptospiraceae--1||f__UBA5297--1:gtdb_genus_counter=g__UBA10939--1||g__UBA2033--1:gtdb_order_counter=o__Leptospirales--1||o__Myxococcales--1:gtdb_phylum_counter=p__Myxococcota--1||p__Spirochaetota--1:gtdb_species_counter=s__UBA10939 sp002408385--1||s__UBA2033 sp017996175--1:heptad_counter=MCP-28H--1||MCP-44H--1:lbd_counter=:lca=d__Bacteria:lca_tree=d__Bacteria:name=N22850:ref_name_counter=],((((GB_GCA_015231705.1_protein.faa_JADGBC010000192.1_4@PF00015_full_PFAM.101.379:0.100316[&&NHX:Type=GTDB:gtdb_class=c__Desulfobacteria:gtdb_domain=d__Bacteria:gtdb_family=f__Desulfobacteraceae:gtdb_genus=g__Desulfamplus:gtdb_order=o__Desulfobacterales:gtdb_phylum=p__Desulfobacterota:gtdb_species=s__Desulfamplus sp015231705:heptad=MCP-34H:species=d__Bacteria_p__Desulfobacterota_c__Desulfobacteria_o__Desulfobacterales_f__Desulfobacteraceae_g__Desulfamplus_s__Desulfamplus sp015231705],GB_GCA_015232455.1_protein.faa_JADFZQ010000064.1_6@PF00015_full_PFAM.182.323:0.749228[&&NHX:Type=GTDB:gtdb_class=c__Desulfobacteria:gtdb_domain=d__Bacteria:gtdb_family=f__Desulfobacteraceae:gtdb_genus=g__Desulfamplus:gtdb_order=o__Desulfobacterales:gtdb_phylum=p__Desulfobacterota:gtdb_species=s__Desulfamplus sp015232455:heptad=MCP-44H:species=d__Bacteria_p__Desulfobacterota_c__Desulfobacteria_o__Desulfobacterales_f__Desulfobacteraceae_g__Desulfamplus_s__Desulfamplus sp015232455])0.948:0.138969[&&NHX:Sample_counter=:Type_counter=GTDB--2:capture_class_counter=:capture_domain_counter=:capture_family_counter=:capture_genus_counter=:capture_order_counter=:capture_phylum_counter=:capture_species_counter=:evoltype=D:gtdb_class_counter=c__Desulfobacteria--2:gtdb_domain_counter=d__Bacteria--2:gtdb_family_counter=f__Desulfobacteraceae--2:gtdb_genus_counter=g__Desulfamplus--2:gtdb_order_counter=o__Desulfobacterales--2:gtdb_phylum_counter=p__Desulfobacterota--2:gtdb_species_counter=s__Desulfamplus sp015231705--1||s__Desulfamplus sp015232455--1:heptad_counter=MCP-34H--1||MCP-44H--1:lbd_counter=:lca=d__Bacteria:lca_tree=g__Desulfamplus:name=N22853:ref_name_counter=],(GB_GCA_011390695.1_protein.faa_JAABRW010000043.1_1@PF00015_full_PFAM.39.349:0.142577[&&NHX:Type=GTDB:gtdb_class=c__Desulfobacteria:gtdb_domain=d__Bacteria:gtdb_family=f__Desulfobacteraceae:gtdb_genus=g__Desulfotignum:gtdb_order=o__Desulfobacterales:gtdb_phylum=p__Desulfobacterota:gtdb_species=s__Desulfotignum sp011390695:heptad=MCP-44H:species=d__Bacteria_p__Desulfobacterota_c__Desulfobacteria_o__Desulfobacterales_f__Desulfobacteraceae_g__Desulfotignum_s__Desulfotignum sp011390695],(GB_GCA_015232455.1_protein.faa_JADFZQ010000064.1_9@PF00015_full_PFAM.99.383:0.192174[&&NHX:Type=GTDB:gtdb_class=c__Desulfobacteria:gtdb_domain=d__Bacteria:gtdb_family=f__Desulfobacteraceae:gtdb_genus=g__Desulfamplus:gtdb_order=o__Desulfobacterales:gtdb_phylum=p__Desulfobacterota:gtdb_species=s__Desulfamplus sp015232455:heptad=MCP-34H:species=d__Bacteria_p__Desulfobacterota_c__Desulfobacteria_o__Desulfobacterales_f__Desulfobacteraceae_g__Desulfamplus_s__Desulfamplus sp015232455],GB_GCA_015231705.1_protein.faa_JADGBC010000192.1_5@PF00015_full_PFAM.139.369:0.0670926[&&NHX:Type=GTDB:gtdb_class=c__Desulfobacteria:gtdb_domain=d__Bacteria:gtdb_family=f__Desulfobacteraceae:gtdb_genus=g__Desulfamplus:gtdb_order=o__Desulfobacterales:gtdb_phylum=p__Desulfobacterota:gtdb_species=s__Desulfamplus sp015231705:heptad=MCP-34H:species=d__Bacteria_p__Desulfobacterota_c__Desulfobacteria_o__Desulfobacterales_f__Desulfobacteraceae_g__Desulfamplus_s__Desulfamplus sp015231705])0.928:0.0904564[&&NHX:Sample_counter=:Type_counter=GTDB--2:capture_class_counter=:capture_domain_counter=:capture_family_counter=:capture_genus_counter=:capture_order_counter=:capture_phylum_counter=:capture_species_counter=:evoltype=D:gtdb_class_counter=c__Desulfobacteria--2:gtdb_domain_counter=d__Bacteria--2:gtdb_family_counter=f__Desulfobacteraceae--2:gtdb_genus_counter=g__Desulfamplus--2:gtdb_order_counter=o__Desulfobacterales--2:gtdb_phylum_counter=p__Desulfobacterota--2:gtdb_species_counter=s__Desulfamplus sp015231705--1||s__Desulfamplus sp015232455--1:heptad_counter=MCP-34H--2:lbd_counter=:lca=d__Bacteria:lca_tree=g__Desulfamplus:name=N22857:ref_name_counter=])0.835:0.0520563[&&NHX:Sample_counter=:Type_counter=GTDB--3:capture_class_counter=:capture_domain_counter=:capture_family_counter=:capture_genus_counter=:capture_order_counter=:capture_phylum_counter=:capture_species_counter=:evoltype=D:gtdb_class_counter=c__Desulfobacteria--3:gtdb_domain_counter=d__Bacteria--3:gtdb_family_counter=f__Desulfobacteraceae--3:gtdb_genus_counter=g__Desulfamplus--2||g__Desulfotignum--1:gtdb_order_counter=o__Desulfobacterales--3:gtdb_phylum_counter=p__Desulfobacterota--3:gtdb_species_counter=s__Desulfamplus sp015231705--1||s__Desulfamplus sp015232455--1||s__Desulfotignum sp011390695--1:heptad_counter=MCP-34H--2||MCP-44H--1:lbd_counter=:lca=d__Bacteria:lca_tree=f__Desulfobacteraceae:name=N22858:ref_name_counter=])0.389:0.0942128[&&NHX:Sample_counter=:Type_counter=GTDB--5:capture_class_counter=:capture_domain_counter=:capture_family_counter=:capture_genus_counter=:capture_order_counter=:capture_phylum_counter=:capture_species_counter=:evoltype=D:gtdb_class_counter=c__Desulfobacteria--5:gtdb_domain_counter=d__Bacteria--5:gtdb_family_counter=f__Desulfobacteraceae--5:gtdb_genus_counter=g__Desulfamplus--4||g__Desulfotignum--1:gtdb_order_counter=o__Desulfobacterales--5:gtdb_phylum_counter=p__Desulfobacterota--5:gtdb_species_counter=s__Desulfamplus sp015231705--2||s__Desulfamplus sp015232455--2||s__Desulfotignum sp011390695--1:heptad_counter=MCP-34H--3||MCP-44H--2:lbd_counter=:lca=d__Bacteria:lca_tree=f__Desulfobacteraceae:name=N22859:ref_name_counter=],GB_GCA_015232465.1_protein.faa_JADFZO010000061.1_9@PF00015_full_PFAM.67.362:0.511406[&&NHX:Type=GTDB:gtdb_class=c__Desulfobacteria:gtdb_domain=d__Bacteria:gtdb_family=f__Desulfobacteraceae:gtdb_genus=g__Desulfamplus:gtdb_order=o__Desulfobacterales:gtdb_phylum=p__Desulfobacterota:gtdb_species=s__Desulfamplus sp015232465:heptad=MCP-28H:species=d__Bacteria_p__Desulfobacterota_c__Desulfobacteria_o__Desulfobacterales_f__Desulfobacteraceae_g__Desulfamplus_s__Desulfamplus sp015232465])0.987:0.57572[&&NHX:Sample_counter=:Type_counter=GTDB--6:capture_class_counter=:capture_domain_counter=:capture_family_counter=:capture_genus_counter=:capture_order_counter=:capture_phylum_counter=:capture_species_counter=:evoltype=D:gtdb_class_counter=c__Desulfobacteria--6:gtdb_domain_counter=d__Bacteria--6:gtdb_family_counter=f__Desulfobacteraceae--6:gtdb_genus_counter=g__Desulfamplus--5||g__Desulfotignum--1:gtdb_order_counter=o__Desulfobacterales--6:gtdb_phylum_counter=p__Desulfobacterota--6:gtdb_species_counter=s__Desulfamplus sp015231705--2||s__Desulfamplus sp015232455--2||s__Desulfamplus sp015232465--1||s__Desulfotignum sp011390695--1:heptad_counter=MCP-28H--1||MCP-34H--3||MCP-44H--2:lbd_counter=:lca=d__Bacteria:lca_tree=f__Desulfobacteraceae:name=N22861:ref_name_counter=],GB_GCA_015233565.1_protein.faa_JADFXM010000018.1_53@PF00015_full_PFAM.240.429:0.780863[&&NHX:Type=GTDB:gtdb_class=c__Ozemobacteria:gtdb_domain=d__Bacteria:gtdb_family=f__Ozemobacteraceae:gtdb_genus=g__JADFXM01:gtdb_order=o__Ozemobacterales:gtdb_phylum=p__Riflebacteria:gtdb_species=s__JADFXM01 sp015233565:heptad=MCP-28H:species=d__Bacteria_p__Riflebacteria_c__Ozemobacteria_o__Ozemobacterales_f__Ozemobacteraceae_g__JADFXM01_s__JADFXM01 sp015233565])0.939:0.341718[&&NHX:Sample_counter=:Type_counter=GTDB--7:capture_class_counter=:capture_domain_counter=:capture_family_counter=:capture_genus_counter=:capture_order_counter=:capture_phylum_counter=:capture_species_counter=:evoltype=D:gtdb_class_counter=c__Desulfobacteria--6||c__Ozemobacteria--1:gtdb_domain_counter=d__Bacteria--7:gtdb_family_counter=f__Desulfobacteraceae--6||f__Ozemobacteraceae--1:gtdb_genus_counter=g__Desulfamplus--5||g__Desulfotignum--1||g__JADFXM01--1:gtdb_order_counter=o__Desulfobacterales--6||o__Ozemobacterales--1:gtdb_phylum_counter=p__Desulfobacterota--6||p__Riflebacteria--1:gtdb_species_counter=s__Desulfamplus sp015231705--2||s__Desulfamplus sp015232455--2||s__Desulfamplus sp015232465--1||s__Desulfotignum sp011390695--1||s__JADFXM01 sp015233565--1:heptad_counter=MCP-28H--2||MCP-34H--3||MCP-44H--2:lbd_counter=:lca=d__Bacteria:lca_tree=d__Bacteria:name=N22863:ref_name_counter=])0.865:0.299855[&&NHX:Sample_counter=:Type_counter=GTDB--9:capture_class_counter=:capture_domain_counter=:capture_family_counter=:capture_genus_counter=:capture_order_counter=:capture_phylum_counter=:capture_species_counter=:evoltype=D:gtdb_class_counter=c__Desulfobacteria--6||c__Leptospirae--1||c__Myxococcia--1||c__Ozemobacteria--1:gtdb_domain_counter=d__Bacteria--9:gtdb_family_counter=f__Desulfobacteraceae--6||f__Leptospiraceae--1||f__Ozemobacteraceae--1||f__UBA5297--1:gtdb_genus_counter=g__Desulfamplus--5||g__Desulfotignum--1||g__JADFXM01--1||g__UBA10939--1||g__UBA2033--1:gtdb_order_counter=o__Desulfobacterales--6||o__Leptospirales--1||o__Myxococcales--1||o__Ozemobacterales--1:gtdb_phylum_counter=p__Desulfobacterota--6||p__Myxococcota--1||p__Riflebacteria--1||p__Spirochaetota--1:gtdb_species_counter=s__Desulfamplus sp015231705--2||s__Desulfamplus sp015232455--2||s__Desulfamplus sp015232465--1||s__Desulfotignum sp011390695--1||s__JADFXM01 sp015233565--1||s__UBA10939 sp002408385--1||s__UBA2033 sp017996175--1:heptad_counter=MCP-28H--3||MCP-34H--3||MCP-44H--3:lbd_counter=:lca=d__Bacteria:lca_tree=d__Bacteria:name=N22864:ref_name_counter=],(GB_GCA_016192885.1_protein.faa_JACPTH010000508.1_5@PF00015_full_PFAM.1.67:5e-09[&&NHX:Type=GTDB:gtdb_class=c__Ozemobacteria:gtdb_domain=d__Bacteria:gtdb_family=f__Ozemobacteraceae:gtdb_genus=g__JACPTH01:gtdb_order=o__Ozemobacterales:gtdb_phylum=p__Riflebacteria:gtdb_species=s__JACPTH01 sp016192885:heptad=MCP-44H:species=d__Bacteria_p__Riflebacteria_c__Ozemobacteria_o__Ozemobacterales_f__Ozemobacteraceae_g__JACPTH01_s__JACPTH01 sp016192885],((((GB_GCA_003327425.1_protein.faa_QOQW01000001.1_318@PF00015_full_PFAM.133.224:0.0454176[&&NHX:Type=GTDB:gtdb_class=c__Ozemobacteria:gtdb_domain=d__Bacteria:gtdb_family=f__Ozemobacteraceae:gtdb_genus=g__Ozemobacter:gtdb_order=o__Ozemobacterales:gtdb_phylum=p__Riflebacteria:gtdb_species=s__Ozemobacter sibiricus:heptad=MCP-44H:species=d__Bacteria_p__Riflebacteria_c__Ozemobacteria_o__Ozemobacterales_f__Ozemobacteraceae_g__Ozemobacter_s__Ozemobacter sibiricus],(GB_GCA_001872985.1_protein.faa_MNYA01000479.1_2@PF00015_full_PFAM.134.224:0.0831801[&&NHX:Type=GTDB:gtdb_class=c__Ozemobacteria:gtdb_domain=d__Bacteria:gtdb_family=f__Ozemobacteraceae:gtdb_genus=g__CG2-30-54-10:gtdb_order=o__Ozemobacterales:gtdb_phylum=p__Riflebacteria:gtdb_species=s__CG2-30-54-10 sp001872985:heptad=MCP-44H:species=d__Bacteria_p__Riflebacteria_c__Ozemobacteria_o__Ozemobacterales_f__Ozemobacteraceae_g__CG2-30-54-10_s__CG2-30-54-10 sp001872985],GB_GCA_012517355.1_protein.faa_JAAYVD010000023.1_104@PF00015_full_PFAM.134.224:0.0105699[&&NHX:Type=GTDB:gtdb_class=c__Ozemobacteria:gtdb_domain=d__Bacteria:gtdb_family=f__Ozemobacteraceae:gtdb_genus=g__Ozemobacter:gtdb_order=o__Ozemobacterales:gtdb_phylum=p__Riflebacteria:gtdb_species=s__Ozemobacter sp012517355:heptad=MCP-44H:species=d__Bacteria_p__Riflebacteria_c__Ozemobacteria_o__Ozemobacterales_f__Ozemobacteraceae_g__Ozemobacter_s__Ozemobacter sp012517355])0:5e-09[&&NHX:Sample_counter=:Type_counter=GTDB--2:capture_class_counter=:capture_domain_counter=:capture_family_counter=:capture_genus_counter=:capture_order_counter=:capture_phylum_counter=:capture_species_counter=:evoltype=D:gtdb_class_counter=c__Ozemobacteria--2:gtdb_domain_counter=d__Bacteria--2:gtdb_family_counter=f__Ozemobacteraceae--2:gtdb_genus_counter=g__CG2-30-54-10--1||g__Ozemobacter--1:gtdb_order_counter=o__Ozemobacterales--2:gtdb_phylum_counter=p__Riflebacteria--2:gtdb_species_counter=s__CG2-30-54-10 sp001872985--1||s__Ozemobacter sp012517355--1:heptad_counter=MCP-44H--2:lbd_counter=:lca=d__Bacteria:lca_tree=f__Ozemobacteraceae:name=N22869:ref_name_counter=])0.962:0.0877288[&&NHX:Sample_counter=:Type_counter=GTDB--3:capture_class_counter=:capture_domain_counter=:capture_family_counter=:capture_genus_counter=:capture_order_counter=:capture_phylum_counter=:capture_species_counter=:evoltype=D:gtdb_class_counter=c__Ozemobacteria--3:gtdb_domain_counter=d__Bacteria--3:gtdb_family_counter=f__Ozemobacteraceae--3:gtdb_genus_counter=g__CG2-30-54-10--1||g__Ozemobacter--2:gtdb_order_counter=o__Ozemobacterales--3:gtdb_phylum_counter=p__Riflebacteria--3:gtdb_species_counter=s__CG2-30-54-10 sp001872985--1||s__Ozemobacter sibiricus--1||s__Ozemobacter sp012517355--1:heptad_counter=MCP-44H--3:lbd_counter=:lca=d__Bacteria:lca_tree=f__Ozemobacteraceae:name=N22870:ref_name_counter=],(GB_GCA_012520995.1_protein.faa_JAAYNI010000067.1_105@PF00015_full_PFAM.132.223:0.142097[&&NHX:Type=GTDB:gtdb_class=c__Ozemobacteria:gtdb_domain=d__Bacteria:gtdb_family=f__Ozemobacteraceae:gtdb_genus=g__JAAYNI01:gtdb_order=o__Ozemobacterales:gtdb_phylum=p__Riflebacteria:gtdb_species=s__JAAYNI01 sp012520995:heptad=MCP-44H:species=d__Bacteria_p__Riflebacteria_c__Ozemobacteria_o__Ozemobacterales_f__Ozemobacteraceae_g__JAAYNI01_s__JAAYNI01 sp012520995],((GB_GCA_905236865.1_protein.faa_CAJOQX010000431.1_11@PF00015_full_PFAM.133.225:0.0591062[&&NHX:Type=GTDB:gtdb_class=c__Ozemobacteria:gtdb_domain=d__Bacteria:gtdb_family=f__Ozemobacteraceae:gtdb_genus=g__RUG334:gtdb_order=o__Ozemobacterales:gtdb_phylum=p__Riflebacteria:gtdb_species=s__RUG334 sp905236865:heptad=MCP-44H:species=d__Bacteria_p__Riflebacteria_c__Ozemobacteria_o__Ozemobacterales_f__Ozemobacteraceae_g__RUG334_s__RUG334 sp905236865],(GB_GCA_017526725.1_protein.faa_JAFXRA010000218.1_5@PF00015_full_PFAM.133.224:5e-09[&&NHX:Type=GTDB:gtdb_class=c__Ozemobacteria:gtdb_domain=d__Bacteria:gtdb_family=f__Ozemobacteraceae:gtdb_genus=g__RUG334:gtdb_order=o__Ozemobacterales:gtdb_phylum=p__Riflebacteria:gtdb_species=s__RUG334 sp017526725:heptad=MCP-44H:species=d__Bacteria_p__Riflebacteria_c__Ozemobacteria_o__Ozemobacterales_f__Ozemobacteraceae_g__RUG334_s__RUG334 sp017526725],(GB_GCA_900317935.1_protein.faa_ONIU01000020.1_28@PF00015_full_PFAM.133.224:5e-09[&&NHX:Type=GTDB:gtdb_class=c__Ozemobacteria:gtdb_domain=d__Bacteria:gtdb_family=f__Ozemobacteraceae:gtdb_genus=g__RUG334:gtdb_order=o__Ozemobacterales:gtdb_phylum=p__Riflebacteria:gtdb_species=s__RUG334 sp900317935:heptad=MCP-44H:species=d__Bacteria_p__Riflebacteria_c__Ozemobacteria_o__Ozemobacterales_f__Ozemobacteraceae_g__RUG334_s__RUG334 sp900317935],(GB_GCA_905236675.1_protein.faa_CAJOND010000074.1_21@PF00015_full_PFAM.132.224:0.0429707[&&NHX:Type=GTDB:gtdb_class=c__Ozemobacteria:gtdb_domain=d__Bacteria:gtdb_family=f__Ozemobacteraceae:gtdb_genus=g__RUG334:gtdb_order=o__Ozemobacterales:gtdb_phylum=p__Riflebacteria:gtdb_species=s__RUG334 sp905236675:heptad=MCP-44H:species=d__Bacteria_p__Riflebacteria_c__Ozemobacteria_o__Ozemobacterales_f__Ozemobacteraceae_g__RUG334_s__RUG334 sp905236675],GB_GCA_017417215.1_protein.faa_JAFPZP010000083.1_32@PF00015_full_PFAM.133.224:5e-09[&&NHX:Type=GTDB:gtdb_class=c__Ozemobacteria:gtdb_domain=d__Bacteria:gtdb_family=f__Ozemobacteraceae:gtdb_genus=g__RUG334:gtdb_order=o__Ozemobacterales:gtdb_phylum=p__Riflebacteria:gtdb_species=s__RUG334 sp017417215:heptad=MCP-44H:species=d__Bacteria_p__Riflebacteria_c__Ozemobacteria_o__Ozemobacterales_f__Ozemobacteraceae_g__RUG334_s__RUG334 sp017417215])0.864:0.0102936[&&NHX:Sample_counter=:Type_counter=GTDB--2:capture_class_counter=:capture_domain_counter=:capture_family_counter=:capture_genus_counter=:capture_order_counter=:capture_phylum_counter=:capture_species_counter=:evoltype=D:gtdb_class_counter=c__Ozemobacteria--2:gtdb_domain_counter=d__Bacteria--2:gtdb_family_counter=f__Ozemobacteraceae--2:gtdb_genus_counter=g__RUG334--2:gtdb_order_counter=o__Ozemobacterales--2:gtdb_phylum_counter=p__Riflebacteria--2:gtdb_species_counter=s__RUG334 sp017417215--1||s__RUG334 sp905236675--1:heptad_counter=MCP-44H--2:lbd_counter=:lca=d__Bacteria:lca_tree=g__RUG334:name=N22877:ref_name_counter=])0.876:0.0102856[&&NHX:Sample_counter=:Type_counter=GTDB--3:capture_class_counter=:capture_domain_counter=:capture_family_counter=:capture_genus_counter=:capture_order_counter=:capture_phylum_counter=:capture_species_counter=:evoltype=D:gtdb_class_counter=c__Ozemobacteria--3:gtdb_domain_counter=d__Bacteria--3:gtdb_family_counter=f__Ozemobacteraceae--3:gtdb_genus_counter=g__RUG334--3:gtdb_order_counter=o__Ozemobacterales--3:gtdb_phylum_counter=p__Riflebacteria--3:gtdb_species_counter=s__RUG334 sp017417215--1||s__RUG334 sp900317935--1||s__RUG334 sp905236675--1:heptad_counter=MCP-44H--3:lbd_counter=:lca=d__Bacteria:lca_tree=g__RUG334:name=N22878:ref_name_counter=])0:5e-09[&&NHX:Sample_counter=:Type_counter=GTDB--4:capture_class_counter=:capture_domain_counter=:capture_family_counter=:capture_genus_counter=:capture_order_counter=:capture_phylum_counter=:capture_species_counter=:evoltype=D:gtdb_class_counter=c__Ozemobacteria--4:gtdb_domain_counter=d__Bacteria--4:gtdb_family_counter=f__Ozemobacteraceae--4:gtdb_genus_counter=g__RUG334--4:gtdb_order_counter=o__Ozemobacterales--4:gtdb_phylum_counter=p__Riflebacteria--4:gtdb_species_counter=s__RUG334 sp017417215--1||s__RUG334 sp017526725--1||s__RUG334 sp900317935--1||s__RUG334 sp905236675--1:heptad_counter=MCP-44H--4:lbd_counter=:lca=d__Bacteria:lca_tree=g__RUG334:name=N22879:ref_name_counter=])0.759:0.0205704[&&NHX:Sample_counter=:Type_counter=GTDB--5:capture_class_counter=:capture_domain_counter=:capture_family_counter=:capture_genus_counter=:capture_order_counter=:capture_phylum_counter=:capture_species_counter=:evoltype=D:gtdb_class_counter=c__Ozemobacteria--5:gtdb_domain_counter=d__Bacteria--5:gtdb_family_counter=f__Ozemobacteraceae--5:gtdb_genus_counter=g__RUG334--5:gtdb_order_counter=o__Ozemobacterales--5:gtdb_phylum_counter=p__Riflebacteria--5:gtdb_species_counter=s__RUG334 sp017417215--1||s__RUG334 sp017526725--1||s__RUG334 sp900317935--1||s__RUG334 sp905236675--1||s__RUG334 sp905236865--1:heptad_counter=MCP-44H--5:lbd_counter=:lca=d__Bacteria:lca_tree=g__RUG334:name=N22880:ref_name_counter=],(GB_GCA_002070375.1_protein.faa_MWDD01000003.1_53@PF00015_full_PFAM.134.223:0.0776741[&&NHX:Type=GTDB:gtdb_class=c__Ozemobacteria:gtdb_domain=d__Bacteria:gtdb_family=f__Ozemobacteraceae:gtdb_genus=g__MWDD01:gtdb_order=o__Ozemobacterales:gtdb_phylum=p__Riflebacteria:gtdb_species=s__MWDD01 sp002070375:heptad=MCP-44H:species=d__Bacteria_p__Riflebacteria_c__Ozemobacteria_o__Ozemobacterales_f__Ozemobacteraceae_g__MWDD01_s__MWDD01 sp002070375],(GB_GCA_018818125.1_protein.faa_JAHISQ010000103.1_29@PF00015_full_PFAM.136.226:0.0334582[&&NHX:Type=GTDB:gtdb_class=c__Ozemobacteria:gtdb_domain=d__Bacteria:gtdb_family=f__Ozemobacteraceae:gtdb_genus=g__Rifleibacterium:gtdb_order=o__Ozemobacterales:gtdb_phylum=p__Riflebacteria:gtdb_species=s__Rifleibacterium sp018818125:heptad=MCP-44H:species=d__Bacteria_p__Riflebacteria_c__Ozemobacteria_o__Ozemobacterales_f__Ozemobacteraceae_g__Rifleibacterium_s__Rifleibacterium sp018818125],((GB_GCA_002839445.1_protein.faa_PGYB01000009.1_153@PF00015_full_PFAM.136.225:0[&&NHX:Type=GTDB:gtdb_class=c__Ozemobacteria:gtdb_domain=d__Bacteria:gtdb_family=f__Ozemobacteraceae:gtdb_genus=g__Rifleibacterium:gtdb_order=o__Ozemobacterales:gtdb_phylum=p__Riflebacteria:gtdb_species=s__Rifleibacterium sp002839445:heptad=MCP-44H:species=d__Bacteria_p__Riflebacteria_c__Ozemobacteria_o__Ozemobacterales_f__Ozemobacteraceae_g__Rifleibacterium_s__Rifleibacterium sp002839445],GB_GCA_001787855.1_protein.faa_MFYY01000026.1_10@PF00015_full_PFAM.136.225:0[&&NHX:Type=GTDB:gtdb_class=c__Ozemobacteria:gtdb_domain=d__Bacteria:gtdb_family=f__Ozemobacteraceae:gtdb_genus=g__Rifleibacterium:gtdb_order=o__Ozemobacterales:gtdb_phylum=p__Riflebacteria:gtdb_species=s__Rifleibacterium sp001787855:heptad=MCP-44H:species=d__Bacteria_p__Riflebacteria_c__Ozemobacteria_o__Ozemobacterales_f__Ozemobacteraceae_g__Rifleibacterium_s__Rifleibacterium sp001787855]):5e-09[&&NHX:Sample_counter=:Type_counter=GTDB--2:capture_class_counter=:capture_domain_counter=:capture_family_counter=:capture_genus_counter=:capture_order_counter=:capture_phylum_counter=:capture_species_counter=:evoltype=D:gtdb_class_counter=c__Ozemobacteria--2:gtdb_domain_counter=d__Bacteria--2:gtdb_family_counter=f__Ozemobacteraceae--2:gtdb_genus_counter=g__Rifleibacterium--2:gtdb_order_counter=o__Ozemobacterales--2:gtdb_phylum_counter=p__Riflebacteria--2:gtdb_species_counter=s__Rifleibacterium sp001787855--1||s__Rifleibacterium sp002839445--1:heptad_counter=MCP-44H--2:lbd_counter=:lca=d__Bacteria:lca_tree=g__Rifleibacterium:name=N22885:ref_name_counter=],((GB_GCA_009917695.1_protein.faa_JAACJG010000012.1_20@PF00015_full_PFAM.136.225:0[&&NHX:Type=GTDB:gtdb_class=c__Ozemobacteria:gtdb_domain=d__Bacteria:gtdb_family=f__Ozemobacteraceae:gtdb_genus=g__Rifleibacterium:gtdb_order=o__Ozemobacterales:gtdb_phylum=p__Riflebacteria:gtdb_species=s__Rifleibacterium amylolyticum:heptad=MCP-44H:species=d__Bacteria_p__Riflebacteria_c__Ozemobacteria_o__Ozemobacterales_f__Ozemobacteraceae_g__Rifleibacterium_s__Rifleibacterium amylolyticum],GB_GCA_002839435.1_protein.faa_PGYA01000037.1_40@PF00015_full_PFAM.136.225:0[&&NHX:Type=GTDB:gtdb_class=c__Ozemobacteria:gtdb_domain=d__Bacteria:gtdb_family=f__Ozemobacteraceae:gtdb_genus=g__Rifleibacterium:gtdb_order=o__Ozemobacterales:gtdb_phylum=p__Riflebacteria:gtdb_species=s__Rifleibacterium sp002839435:heptad=MCP-44H:species=d__Bacteria_p__Riflebacteria_c__Ozemobacteria_o__Ozemobacterales_f__Ozemobacteraceae_g__Rifleibacterium_s__Rifleibacterium sp002839435]):0.0118495[&&NHX:Sample_counter=:Type_counter=GTDB--2:capture_class_counter=:capture_domain_counter=:capture_family_counter=:capture_genus_counter=:capture_order_counter=:capture_phylum_counter=:capture_species_counter=:evoltype=D:gtdb_class_counter=c__Ozemobacteria--2:gtdb_domain_counter=d__Bacteria--2:gtdb_family_counter=f__Ozemobacteraceae--2:gtdb_genus_counter=g__Rifleibacterium--2:gtdb_order_counter=o__Ozemobacterales--2:gtdb_phylum_counter=p__Riflebacteria--2:gtdb_species_counter=s__Rifleibacterium amylolyticum--1||s__Rifleibacterium sp002839435--1:heptad_counter=MCP-44H--2:lbd_counter=:lca=d__Bacteria:lca_tree=g__Rifleibacterium:name=N22888:ref_name_counter=],GB_GCA_009928855.1_protein.faa_SABV01000189.1_3@PF00015_full_PFAM.132.224:0.0407449[&&NHX:Type=GTDB:gtdb_class=c__Ozemobacteria:gtdb_domain=d__Bacteria:gtdb_family=f__Ozemobacteraceae:gtdb_genus=g__Rifleibacterium:gtdb_order=o__Ozemobacterales:gtdb_phylum=p__Riflebacteria:gtdb_species=s__Rifleibacterium sp009928855:heptad=MCP-44H:species=d__Bacteria_p__Riflebacteria_c__Ozemobacteria_o__Ozemobacterales_f__Ozemobacteraceae_g__Rifleibacterium_s__Rifleibacterium sp009928855])0.755:0.0125025[&&NHX:Sample_counter=:Type_counter=GTDB--3:capture_class_counter=:capture_domain_counter=:capture_family_counter=:capture_genus_counter=:capture_order_counter=:capture_phylum_counter=:capture_species_counter=:evoltype=D:gtdb_class_counter=c__Ozemobacteria--3:gtdb_domain_counter=d__Bacteria--3:gtdb_family_counter=f__Ozemobacteraceae--3:gtdb_genus_counter=g__Rifleibacterium--3:gtdb_order_counter=o__Ozemobacterales--3:gtdb_phylum_counter=p__Riflebacteria--3:gtdb_species_counter=s__Rifleibacterium amylolyticum--1||s__Rifleibacterium sp002839435--1||s__Rifleibacterium sp009928855--1:heptad_counter=MCP-44H--3:lbd_counter=:lca=d__Bacteria:lca_tree=g__Rifleibacterium:name=N22890:ref_name_counter=])0.788:0.0158972[&&NHX:Sample_counter=:Type_counter=GTDB--5:capture_class_counter=:capture_domain_counter=:capture_family_counter=:capture_genus_counter=:capture_order_counter=:capture_phylum_counter=:capture_species_counter=:evoltype=D:gtdb_class_counter=c__Ozemobacteria--5:gtdb_domain_counter=d__Bacteria--5:gtdb_family_counter=f__Ozemobacteraceae--5:gtdb_genus_counter=g__Rifleibacterium--5:gtdb_order_counter=o__Ozemobacterales--5:gtdb_phylum_counter=p__Riflebacteria--5:gtdb_species_counter=s__Rifleibacterium amylolyticum--1||s__Rifleibacterium sp001787855--1||s__Rifleibacterium sp002839435--1||s__Rifleibacterium sp002839445--1||s__Rifleibacterium sp009928855--1:heptad_counter=MCP-44H--5:lbd_counter=:lca=d__Bacteria:lca_tree=g__Rifleibacterium:name=N22891:ref_name_counter=])0.681:0.0286359[&&NHX:Sample_counter=:Type_counter=GTDB--6:capture_class_counter=:capture_domain_counter=:capture_family_counter=:capture_genus_counter=:capture_order_counter=:capture_phylum_counter=:capture_species_counter=:evoltype=D:gtdb_class_counter=c__Ozemobacteria--6:gtdb_domain_counter=d__Bacteria--6:gtdb_family_counter=f__Ozemobacteraceae--6:gtdb_genus_counter=g__Rifleibacterium--6:gtdb_order_counter=o__Ozemobacterales--6:gtdb_phylum_counter=p__Riflebacteria--6:gtdb_species_counter=s__Rifleibacterium amylolyticum--1||s__Rifleibacterium sp001787855--1||s__Rifleibacterium sp002839435--1||s__Rifleibacterium sp002839445--1||s__Rifleibacterium sp009928855--1||s__Rifleibacterium sp018818125--1:heptad_counter=MCP-44H--6:lbd_counter=:lca=d__Bacteria:lca_tree=g__Rifleibacterium:name=N22892:ref_name_counter=])0.666:0.0371737[&&NHX:Sample_counter=:Type_counter=GTDB--7:capture_class_counter=:capture_domain_counter=:capture_family_counter=:capture_genus_counter=:capture_order_counter=:capture_phylum_counter=:capture_species_counter=:evoltype=D:gtdb_class_counter=c__Ozemobacteria--7:gtdb_domain_counter=d__Bacteria--7:gtdb_family_counter=f__Ozemobacteraceae--7:gtdb_genus_counter=g__MWDD01--1||g__Rifleibacterium--6:gtdb_order_counter=o__Ozemobacterales--7:gtdb_phylum_counter=p__Riflebacteria--7:gtdb_species_counter=s__MWDD01 sp002070375--1||s__Rifleibacterium amylolyticum--1||s__Rifleibacterium sp001787855--1||s__Rifleibacterium sp002839435--1||s__Rifleibacterium sp002839445--1||s__Rifleibacterium sp009928855--1||s__Rifleibacterium sp018818125--1:heptad_counter=MCP-44H--7:lbd_counter=:lca=d__Bacteria:lca_tree=f__Ozemobacteraceae:name=N22893:ref_name_counter=])0.196:0.0278532[&&NHX:Sample_counter=:Type_counter=GTDB--12:capture_class_counter=:capture_domain_counter=:capture_family_counter=:capture_genus_counter=:capture_order_counter=:capture_phylum_counter=:capture_species_counter=:evoltype=D:gtdb_class_counter=c__Ozemobacteria--12:gtdb_domain_counter=d__Bacteria--12:gtdb_family_counter=f__Ozemobacteraceae--12:gtdb_genus_counter=g__MWDD01--1||g__RUG334--5||g__Rifleibacterium--6:gtdb_order_counter=o__Ozemobacterales--12:gtdb_phylum_counter=p__Riflebacteria--12:gtdb_species_counter=s__MWDD01 sp002070375--1||s__RUG334 sp017417215--1||s__RUG334 sp017526725--1||s__RUG334 sp900317935--1||s__RUG334 sp905236675--1||s__RUG334 sp905236865--1||s__Rifleibacterium amylolyticum--1||s__Rifleibacterium sp001787855--1||s__Rifleibacterium sp002839435--1||s__Rifleibacterium sp002839445--1||s__Rifleibacterium sp009928855--1||s__Rifleibacterium sp018818125--1:heptad_counter=MCP-44H--12:lbd_counter=:lca=d__Bacteria:lca_tree=f__Ozemobacteraceae:name=N22894:ref_name_counter=])0.819:0.0337797[&&NHX:Sample_counter=:Type_counter=GTDB--13:capture_class_counter=:capture_domain_counter=:capture_family_counter=:capture_genus_counter=:capture_order_counter=:capture_phylum_counter=:capture_species_counter=:evoltype=D:gtdb_class_counter=c__Ozemobacteria--13:gtdb_domain_counter=d__Bacteria--13:gtdb_family_counter=f__Ozemobacteraceae--13:gtdb_genus_counter=g__JAAYNI01--1||g__MWDD01--1||g__RUG334--5||g__Rifleibacterium--6:gtdb_order_counter=o__Ozemobacterales--13:gtdb_phylum_counter=p__Riflebacteria--13:gtdb_species_counter=s__JAAYNI01 sp012520995--1||s__MWDD01 sp002070375--1||s__RUG334 sp017417215--1||s__RUG334 sp017526725--1||s__RUG334 sp900317935--1||s__RUG334 sp905236675--1||s__RUG334 sp905236865--1||s__Rifleibacterium amylolyticum--1||s__Rifleibacterium sp001787855--1||s__Rifleibacterium sp002839435--1||s__Rifleibacterium sp002839445--1||s__Rifleibacterium sp009928855--1||s__Rifleibacterium sp018818125--1:heptad_counter=MCP-44H--13:lbd_counter=:lca=d__Bacteria:lca_tree=f__Ozemobacteraceae:name=N22895:ref_name_counter=])0.953:0.0933505[&&NHX:Sample_counter=:Type_counter=GTDB--16:capture_class_counter=:capture_domain_counter=:capture_family_counter=:capture_genus_counter=:capture_order_counter=:capture_phylum_counter=:capture_species_counter=:evoltype=D:gtdb_class_counter=c__Ozemobacteria--16:gtdb_domain_counter=d__Bacteria--16:gtdb_family_counter=f__Ozemobacteraceae--16:gtdb_genus_counter=g__CG2-30-54-10--1||g__JAAYNI01--1||g__MWDD01--1||g__Ozemobacter--2||g__RUG334--5||g__Rifleibacterium--6:gtdb_order_counter=o__Ozemobacterales--16:gtdb_phylum_counter=p__Riflebacteria--16:gtdb_species_counter=s__CG2-30-54-10 sp001872985--1||s__JAAYNI01 sp012520995--1||s__MWDD01 sp002070375--1||s__Ozemobacter sibiricus--1||s__Ozemobacter sp012517355--1||s__RUG334 sp017417215--1||s__RUG334 sp017526725--1||s__RUG334 sp900317935--1||s__RUG334 sp905236675--1||s__RUG334 sp905236865--1||s__Rifleibacterium amylolyticum--1||s__Rifleibacterium sp001787855--1||s__Rifleibacterium sp002839435--1||s__Rifleibacterium sp002839445--1||s__Rifleibacterium sp009928855--1||s__Rifleibacterium sp018818125--1:heptad_counter=MCP-44H--16:lbd_counter=:lca=d__Bacteria:lca_tree=f__Ozemobacteraceae:name=N22896:ref_name_counter=],(GB_GCA_017998915.1_protein.faa_JAGOCE010000242.1_1@PF00015_full_PFAM.134.223:0.0523364[&&NHX:Type=GTDB:gtdb_class=c__Ozemobacteria:gtdb_domain=d__Bacteria:gtdb_family=f__Ozemobacteraceae:gtdb_genus=g__MWAR01:gtdb_order=o__Ozemobacterales:gtdb_phylum=p__Riflebacteria:gtdb_species=s__MWAR01 sp017998915:heptad=MCP-44H:species=d__Bacteria_p__Riflebacteria_c__Ozemobacteria_o__Ozemobacterales_f__Ozemobacteraceae_g__MWAR01_s__MWAR01 sp017998915],(GB_GCA_015233565.1_protein.faa_JADFXM010000065.1_24@PF00015_full_PFAM.134.225:5e-09[&&NHX:Type=GTDB:gtdb_class=c__Ozemobacteria:gtdb_domain=d__Bacteria:gtdb_family=f__Ozemobacteraceae:gtdb_genus=g__JADFXM01:gtdb_order=o__Ozemobacterales:gtdb_phylum=p__Riflebacteria:gtdb_species=s__JADFXM01 sp015233565:heptad=MCP-44H:species=d__Bacteria_p__Riflebacteria_c__Ozemobacteria_o__Ozemobacterales_f__Ozemobacteraceae_g__JADFXM01_s__JADFXM01 sp015233565],GB_GCA_015232575.1_protein.faa_JADFZL010000001.1_41@PF00015_full_PFAM.141.231:0.0467686[&&NHX:Type=GTDB:gtdb_class=c__Ozemobacteria:gtdb_domain=d__Bacteria:gtdb_family=f__Ozemobacteraceae:gtdb_genus=g__JADFXM01:gtdb_order=o__Ozemobacterales:gtdb_phylum=p__Riflebacteria:gtdb_species=s__JADFXM01 sp015232575:heptad=MCP-44H:species=d__Bacteria_p__Riflebacteria_c__Ozemobacteria_o__Ozemobacterales_f__Ozemobacteraceae_g__JADFXM01_s__JADFXM01 sp015232575])0.927:0.0553259[&&NHX:Sample_counter=:Type_counter=GTDB--2:capture_class_counter=:capture_domain_counter=:capture_family_counter=:capture_genus_counter=:capture_order_counter=:capture_phylum_counter=:capture_species_counter=:evoltype=D:gtdb_class_counter=c__Ozemobacteria--2:gtdb_domain_counter=d__Bacteria--2:gtdb_family_counter=f__Ozemobacteraceae--2:gtdb_genus_counter=g__JADFXM01--2:gtdb_order_counter=o__Ozemobacterales--2:gtdb_phylum_counter=p__Riflebacteria--2:gtdb_species_counter=s__JADFXM01 sp015232575--1||s__JADFXM01 sp015233565--1:heptad_counter=MCP-44H--2:lbd_counter=:lca=d__Bacteria:lca_tree=g__JADFXM01:name=N22900:ref_name_counter=])0.871:0.0446558[&&NHX:Sample_counter=:Type_counter=GTDB--3:capture_class_counter=:capture_domain_counter=:capture_family_counter=:capture_genus_counter=:capture_order_counter=:capture_phylum_counter=:capture_species_counter=:evoltype=D:gtdb_class_counter=c__Ozemobacteria--3:gtdb_domain_counter=d__Bacteria--3:gtdb_family_counter=f__Ozemobacteraceae--3:gtdb_genus_counter=g__JADFXM01--2||g__MWAR01--1:gtdb_order_counter=o__Ozemobacterales--3:gtdb_phylum_counter=p__Riflebacteria--3:gtdb_species_counter=s__JADFXM01 sp015232575--1||s__JADFXM01 sp015233565--1||s__MWAR01 sp017998915--1:heptad_counter=MCP-44H--3:lbd_counter=:lca=d__Bacteria:lca_tree=f__Ozemobacteraceae:name=N22901:ref_name_counter=])0.622:0.0244496[&&NHX:Sample_counter=:Type_counter=GTDB--19:capture_class_counter=:capture_domain_counter=:capture_family_counter=:capture_genus_counter=:capture_order_counter=:capture_phylum_counter=:capture_species_counter=:evoltype=D:gtdb_class_counter=c__Ozemobacteria--19:gtdb_domain_counter=d__Bacteria--19:gtdb_family_counter=f__Ozemobacteraceae--19:gtdb_genus_counter=g__CG2-30-54-10--1||g__JAAYNI01--1||g__JADFXM01--2||g__MWAR01--1||g__MWDD01--1||g__Ozemobacter--2||g__RUG334--5||g__Rifleibacterium--6:gtdb_order_counter=o__Ozemobacterales--19:gtdb_phylum_counter=p__Riflebacteria--19:gtdb_species_counter=s__CG2-30-54-10 sp001872985--1||s__JAAYNI01 sp012520995--1||s__JADFXM01 sp015232575--1||s__JADFXM01 sp015233565--1||s__MWAR01 sp017998915--1||s__MWDD01 sp002070375--1||s__Ozemobacter sibiricus--1||s__Ozemobacter sp012517355--1||s__RUG334 sp017417215--1||s__RUG334 sp017526725--1||s__RUG334 sp900317935--1||s__RUG334 sp905236675--1||s__RUG334 sp905236865--1||s__Rifleibacterium amylolyticum--1||s__Rifleibacterium sp001787855--1||s__Rifleibacterium sp002839435--1||s__Rifleibacterium sp002839445--1||s__Rifleibacterium sp009928855--1||s__Rifleibacterium sp018818125--1:heptad_counter=MCP-44H--19:lbd_counter=:lca=d__Bacteria:lca_tree=f__Ozemobacteraceae:name=N22902:ref_name_counter=],GB_GCA_015233155.1_protein.faa_JADFYG010000031.1_42@PF00015_full_PFAM.134.222:0.0792492[&&NHX:Type=GTDB:gtdb_class=c__Ozemobacteria:gtdb_domain=d__Bacteria:gtdb_family=f__Ozemobacteraceae:gtdb_genus=g__JADFYG01:gtdb_order=o__Ozemobacterales:gtdb_phylum=p__Riflebacteria:gtdb_species=s__JADFYG01 sp015233155:heptad=MCP-44H:species=d__Bacteria_p__Riflebacteria_c__Ozemobacteria_o__Ozemobacterales_f__Ozemobacteraceae_g__JADFYG01_s__JADFYG01 sp015233155])0.714:0.0895945[&&NHX:Sample_counter=:Type_counter=GTDB--20:capture_class_counter=:capture_domain_counter=:capture_family_counter=:capture_genus_counter=:capture_order_counter=:capture_phylum_counter=:capture_species_counter=:evoltype=D:gtdb_class_counter=c__Ozemobacteria--20:gtdb_domain_counter=d__Bacteria--20:gtdb_family_counter=f__Ozemobacteraceae--20:gtdb_genus_counter=g__CG2-30-54-10--1||g__JAAYNI01--1||g__JADFXM01--2||g__JADFYG01--1||g__MWAR01--1||g__MWDD01--1||g__Ozemobacter--2||g__RUG334--5||g__Rifleibacterium--6:gtdb_order_counter=o__Ozemobacterales--20:gtdb_phylum_counter=p__Riflebacteria--20:gtdb_species_counter=s__CG2-30-54-10 sp001872985--1||s__JAAYNI01 sp012520995--1||s__JADFXM01 sp015232575--1||s__JADFXM01 sp015233565--1||s__JADFYG01 sp015233155--1||s__MWAR01 sp017998915--1||s__MWDD01 sp002070375--1||s__Ozemobacter sibiricus--1||s__Ozemobacter sp012517355--1||s__RUG334 sp017417215--1||s__RUG334 sp017526725--1||s__RUG334 sp900317935--1||s__RUG334 sp905236675--1||s__RUG334 sp905236865--1||s__Rifleibacterium amylolyticum--1||s__Rifleibacterium sp001787855--1||s__Rifleibacterium sp002839435--1||s__Rifleibacterium sp002839445--1||s__Rifleibacterium sp009928855--1||s__Rifleibacterium sp018818125--1:heptad_counter=MCP-44H--20:lbd_counter=:lca=d__Bacteria:lca_tree=f__Ozemobacteraceae:name=N22904:ref_name_counter=])0.999:0.972158[&&NHX:Sample_counter=:Type_counter=GTDB--21:capture_class_counter=:capture_domain_counter=:capture_family_counter=:capture_genus_counter=:capture_order_counter=:capture_phylum_counter=:capture_species_counter=:evoltype=D:gtdb_class_counter=c__Ozemobacteria--21:gtdb_domain_counter=d__Bacteria--21:gtdb_family_counter=f__Ozemobacteraceae--21:gtdb_genus_counter=g__CG2-30-54-10--1||g__JAAYNI01--1||g__JACPTH01--1||g__JADFXM01--2||g__JADFYG01--1||g__MWAR01--1||g__MWDD01--1||g__Ozemobacter--2||g__RUG334--5||g__Rifleibacterium--6:gtdb_order_counter=o__Ozemobacterales--21:gtdb_phylum_counter=p__Riflebacteria--21:gtdb_species_counter=s__CG2-30-54-10 sp001872985--1||s__JAAYNI01 sp012520995--1||s__JACPTH01 sp016192885--1||s__JADFXM01 sp015232575--1||s__JADFXM01 sp015233565--1||s__JADFYG01 sp015233155--1||s__MWAR01 sp017998915--1||s__MWDD01 sp002070375--1||s__Ozemobacter sibiricus--1||s__Ozemobacter sp012517355--1||s__RUG334 sp017417215--1||s__RUG334 sp017526725--1||s__RUG334 sp900317935--1||s__RUG334 sp905236675--1||s__RUG334 sp905236865--1||s__Rifleibacterium amylolyticum--1||s__Rifleibacterium sp001787855--1||s__Rifleibacterium sp002839435--1||s__Rifleibacterium sp002839445--1||s__Rifleibacterium sp009928855--1||s__Rifleibacterium sp018818125--1:heptad_counter=MCP-44H--21:lbd_counter=:lca=d__Bacteria:lca_tree=f__Ozemobacteraceae:name=N22905:ref_name_counter=])0.496:0.194759[&&NHX:Sample_counter=:Type_counter=GTDB--30:capture_class_counter=:capture_domain_counter=:capture_family_counter=:capture_genus_counter=:capture_order_counter=:capture_phylum_counter=:capture_species_counter=:evoltype=D:gtdb_class_counter=c__Desulfobacteria--6||c__Leptospirae--1||c__Myxococcia--1||c__Ozemobacteria--22:gtdb_domain_counter=d__Bacteria--30:gtdb_family_counter=f__Desulfobacteraceae--6||f__Leptospiraceae--1||f__Ozemobacteraceae--22||f__UBA5297--1:gtdb_genus_counter=g__CG2-30-54-10--1||g__Desulfamplus--5||g__Desulfotignum--1||g__JAAYNI01--1||g__JACPTH01--1||g__JADFXM01--3||g__JADFYG01--1||g__MWAR01--1||g__MWDD01--1||g__Ozemobacter--2||g__RUG334--5||g__Rifleibacterium--6||g__UBA10939--1||g__UBA2033--1:gtdb_order_counter=o__Desulfobacterales--6||o__Leptospirales--1||o__Myxococcales--1||o__Ozemobacterales--22:gtdb_phylum_counter=p__Desulfobacterota--6||p__Myxococcota--1||p__Riflebacteria--22||p__Spirochaetota--1:gtdb_species_counter=s__CG2-30-54-10 sp001872985--1||s__Desulfamplus sp015231705--2||s__Desulfamplus sp015232455--2||s__Desulfamplus sp015232465--1||s__Desulfotignum sp011390695--1||s__JAAYNI01 sp012520995--1||s__JACPTH01 sp016192885--1||s__JADFXM01 sp015232575--1||s__JADFXM01 sp015233565--2||s__JADFYG01 sp015233155--1||s__MWAR01 sp017998915--1||s__MWDD01 sp002070375--1||s__Ozemobacter sibiricus--1||s__Ozemobacter sp012517355--1||s__RUG334 sp017417215--1||s__RUG334 sp017526725--1||s__RUG334 sp900317935--1||s__RUG334 sp905236675--1||s__RUG334 sp905236865--1||s__Rifleibacterium amylolyticum--1||s__Rifleibacterium sp001787855--1||s__Rifleibacterium sp002839435--1||s__Rifleibacterium sp002839445--1||s__Rifleibacterium sp009928855--1||s__Rifleibacterium sp018818125--1||s__UBA10939 sp002408385--1||s__UBA2033 sp017996175--1:heptad_counter=MCP-28H--3||MCP-34H--3||MCP-44H--24:lbd_counter=:lca=d__Bacteria:lca_tree=d__Bacteria:name=N22906:ref_name_counter=],((((RS_GCF_001950255.1_protein.faa_NZ_BDJK01000020.1_62@PF00015_full_PFAM.161.243:0.0158486[&&NHX:Type=GTDB:gtdb_class=c__Z-2901:gtdb_domain=d__Bacteria:gtdb_family=f__Carboxydothermaceae:gtdb_genus=g__Carboxydothermus:gtdb_order=o__Carboxydothermales:gtdb_phylum=p__Firmicutes_B:gtdb_species=s__Carboxydothermus pertinax:heptad=MCP-44H:species=d__Bacteria_p__Firmicutes_B_c__Z-2901_o__Carboxydothermales_f__Carboxydothermaceae_g__Carboxydothermus_s__Carboxydothermus pertinax],(RS_GCF_000012865.1_protein.faa_NC_007503.1_122@PF00015_full_PFAM.166.242:0.0160259[&&NHX:Type=GTDB:gtdb_class=c__Z-2901:gtdb_domain=d__Bacteria:gtdb_family=f__Carboxydothermaceae:gtdb_genus=g__Carboxydothermus:gtdb_order=o__Carboxydothermales:gtdb_phylum=p__Firmicutes_B:gtdb_species=s__Carboxydothermus hydrogenoformans:heptad=MCP-44H:species=d__Bacteria_p__Firmicutes_B_c__Z-2901_o__Carboxydothermales_f__Carboxydothermaceae_g__Carboxydothermus_s__Carboxydothermus hydrogenoformans],RS_GCF_001950325.1_protein.faa_NZ_BDJL01000035.1_121@PF00015_full_PFAM.165.242:5e-09[&&NHX:Type=GTDB:gtdb_class=c__Z-2901:gtdb_domain=d__Bacteria:gtdb_family=f__Carboxydothermaceae:gtdb_genus=g__Carboxydothermus:gtdb_order=o__Carboxydothermales:gtdb_phylum=p__Firmicutes_B:gtdb_species=s__Carboxydothermus islandicus:heptad=MCP-44H:species=d__Bacteria_p__Firmicutes_B_c__Z-2901_o__Carboxydothermales_f__Carboxydothermaceae_g__Carboxydothermus_s__Carboxydothermus islandicus])0.78:0.0511683[&&NHX:Sample_counter=:Type_counter=GTDB--2:capture_class_counter=:capture_domain_counter=:capture_family_counter=:capture_genus_counter=:capture_order_counter=:capture_phylum_counter=:capture_species_counter=:evoltype=D:gtdb_class_counter=c__Z-2901--2:gtdb_domain_counter=d__Bacteria--2:gtdb_family_counter=f__Carboxydothermaceae--2:gtdb_genus_counter=g__Carboxydothermus--2:gtdb_order_counter=o__Carboxydothermales--2:gtdb_phylum_counter=p__Firmicutes_B--2:gtdb_species_counter=s__Carboxydothermus hydrogenoformans--1||s__Carboxydothermus islandicus--1:heptad_counter=MCP-44H--2:lbd_counter=:lca=d__Bacteria:lca_tree=g__Carboxydothermus:name=N22910:ref_name_counter=])0.973:0.290511[&&NHX:Sample_counter=:Type_counter=GTDB--3:capture_class_counter=:capture_domain_counter=:capture_family_counter=:capture_genus_counter=:capture_order_counter=:capture_phylum_counter=:capture_species_counter=:evoltype=D:gtdb_class_counter=c__Z-2901--3:gtdb_domain_counter=d__Bacteria--3:gtdb_family_counter=f__Carboxydothermaceae--3:gtdb_genus_counter=g__Carboxydothermus--3:gtdb_order_counter=o__Carboxydothermales--3:gtdb_phylum_counter=p__Firmicutes_B--3:gtdb_species_counter=s__Carboxydothermus hydrogenoformans--1||s__Carboxydothermus islandicus--1||s__Carboxydothermus pertinax--1:heptad_counter=MCP-44H--3:lbd_counter=:lca=d__Bacteria:lca_tree=g__Carboxydothermus:name=N22911:ref_name_counter=],(GB_GCA_011374175.1_protein.faa_DRUY01000144.1_7@PF00015_full_PFAM.160.241:6e-09[&&NHX:Type=GTDB:gtdb_class=c__Thermodesulfobiia:gtdb_domain=d__Bacteria:gtdb_family=f__Thermodesulfobiaceae:gtdb_genus=g__Thermodesulfobium:gtdb_order=o__Thermodesulfobiales:gtdb_phylum=p__Thermodesulfobiota:gtdb_species=s__Thermodesulfobium narugense_A:heptad=MCP-44H:species=d__Bacteria_p__Thermodesulfobiota_c__Thermodesulfobiia_o__Thermodesulfobiales_f__Thermodesulfobiaceae_g__Thermodesulfobium_s__Thermodesulfobium narugense_A],(RS_GCF_003057965.1_protein.faa_NZ_CP020921.1_1538@PF00015_full_PFAM.159.241:5e-09[&&NHX:Type=GTDB:gtdb_class=c__Thermodesulfobiia:gtdb_domain=d__Bacteria:gtdb_family=f__Thermodesulfobiaceae:gtdb_genus=g__Thermodesulfobium:gtdb_order=o__Thermodesulfobiales:gtdb_phylum=p__Thermodesulfobiota:gtdb_species=s__Thermodesulfobium acidiphilum:heptad=MCP-44H:species=d__Bacteria_p__Thermodesulfobiota_c__Thermodesulfobiia_o__Thermodesulfobiales_f__Thermodesulfobiaceae_g__Thermodesulfobium_s__Thermodesulfobium acidiphilum],RS_GCF_000212395.1_protein.faa_NC_015499.1_1617@PF00015_full_PFAM.160.241:0.0140754[&&NHX:Type=GTDB:gtdb_class=c__Thermodesulfobiia:gtdb_domain=d__Bacteria:gtdb_family=f__Thermodesulfobiaceae:gtdb_genus=g__Thermodesulfobium:gtdb_order=o__Thermodesulfobiales:gtdb_phylum=p__Thermodesulfobiota:gtdb_species=s__Thermodesulfobium narugense:heptad=MCP-44H:species=d__Bacteria_p__Thermodesulfobiota_c__Thermodesulfobiia_o__Thermodesulfobiales_f__Thermodesulfobiaceae_g__Thermodesulfobium_s__Thermodesulfobium narugense])0.865:0.0141821[&&NHX:Sample_counter=:Type_counter=GTDB--2:capture_class_counter=:capture_domain_counter=:capture_family_counter=:capture_genus_counter=:capture_order_counter=:capture_phylum_counter=:capture_species_counter=:evoltype=D:gtdb_class_counter=c__Thermodesulfobiia--2:gtdb_domain_counter=d__Bacteria--2:gtdb_family_counter=f__Thermodesulfobiaceae--2:gtdb_genus_counter=g__Thermodesulfobium--2:gtdb_order_counter=o__Thermodesulfobiales--2:gtdb_phylum_counter=p__Thermodesulfobiota--2:gtdb_species_counter=s__Thermodesulfobium acidiphilum--1||s__Thermodesulfobium narugense--1:heptad_counter=MCP-44H--2:lbd_counter=:lca=d__Bacteria:lca_tree=g__Thermodesulfobium:name=N22915:ref_name_counter=])0.988:0.472874[&&NHX:Sample_counter=:Type_counter=GTDB--3:capture_class_counter=:capture_domain_counter=:capture_family_counter=:capture_genus_counter=:capture_order_counter=:capture_phylum_counter=:capture_species_counter=:evoltype=D:gtdb_class_counter=c__Thermodesulfobiia--3:gtdb_domain_counter=d__Bacteria--3:gtdb_family_counter=f__Thermodesulfobiaceae--3:gtdb_genus_counter=g__Thermodesulfobium--3:gtdb_order_counter=o__Thermodesulfobiales--3:gtdb_phylum_counter=p__Thermodesulfobiota--3:gtdb_species_counter=s__Thermodesulfobium acidiphilum--1||s__Thermodesulfobium narugense--1||s__Thermodesulfobium narugense_A--1:heptad_counter=MCP-44H--3:lbd_counter=:lca=d__Bacteria:lca_tree=g__Thermodesulfobium:name=N22916:ref_name_counter=])0.884:0.150489[&&NHX:Sample_counter=:Type_counter=GTDB--6:capture_class_counter=:capture_domain_counter=:capture_family_counter=:capture_genus_counter=:capture_order_counter=:capture_phylum_counter=:capture_species_counter=:evoltype=D:gtdb_class_counter=c__Thermodesulfobiia--3||c__Z-2901--3:gtdb_domain_counter=d__Bacteria--6:gtdb_family_counter=f__Carboxydothermaceae--3||f__Thermodesulfobiaceae--3:gtdb_genus_counter=g__Carboxydothermus--3||g__Thermodesulfobium--3:gtdb_order_counter=o__Carboxydothermales--3||o__Thermodesulfobiales--3:gtdb_phylum_counter=p__Firmicutes_B--3||p__Thermodesulfobiota--3:gtdb_species_counter=s__Carboxydothermus hydrogenoformans--1||s__Carboxydothermus islandicus--1||s__Carboxydothermus pertinax--1||s__Thermodesulfobium acidiphilum--1||s__Thermodesulfobium narugense--1||s__Thermodesulfobium narugense_A--1:heptad_counter=MCP-44H--6:lbd_counter=:lca=d__Bacteria:lca_tree=d__Bacteria:name=N22917:ref_name_counter=],((RS_GCF_000376385.1_protein.faa_NZ_AQWN01000002.1_287@PF00015_full_PFAM.128.245:0.136914[&&NHX:Type=GTDB:gtdb_class=c__Desulfotomaculia:gtdb_domain=d__Bacteria:gtdb_family=f__Desulfurisporaceae:gtdb_genus=g__Desulfurispora:gtdb_order=o__Desulfotomaculales:gtdb_phylum=p__Firmicutes_B:gtdb_species=s__Desulfurispora thermophila:heptad=MCP-44H:species=d__Bacteria_p__Firmicutes_B_c__Desulfotomaculia_o__Desulfotomaculales_f__Desulfurisporaceae_g__Desulfurispora_s__Desulfurispora thermophila],((RS_GCF_900129285.1_protein.faa_NZ_FQUW01000005.1_109@PF00015_full_PFAM.159.244:0[&&NHX:Type=GTDB:gtdb_class=c__Desulfotomaculia:gtdb_domain=d__Bacteria:gtdb_family=f__Desulfovirgulaceae:gtdb_genus=g__Desulfofundulus:gtdb_order=o__Desulfotomaculales:gtdb_phylum=p__Firmicutes_B:gtdb_species=s__Desulfofundulus australicus:heptad=MCP-44H:species=d__Bacteria_p__Firmicutes_B_c__Desulfotomaculia_o__Desulfotomaculales_f__Desulfovirgulaceae_g__Desulfofundulus_s__Desulfofundulus australicus],RS_GCF_900142025.1_protein.faa_NZ_FQZM01000003.1_163@PF00015_full_PFAM.159.244:0[&&NHX:Type=GTDB:gtdb_class=c__Desulfotomaculia:gtdb_domain=d__Bacteria:gtdb_family=f__Desulfovirgulaceae:gtdb_genus=g__Desulfofundulus:gtdb_order=o__Desulfotomaculales:gtdb_phylum=p__Firmicutes_B:gtdb_species=s__Desulfofundulus thermosubterraneus:heptad=MCP-44H:species=d__Bacteria_p__Firmicutes_B_c__Desulfotomaculia_o__Desulfotomaculales_f__Desulfovirgulaceae_g__Desulfofundulus_s__Desulfofundulus thermosubterraneus]):0.0131844[&&NHX:Sample_counter=:Type_counter=GTDB--2:capture_class_counter=:capture_domain_counter=:capture_family_counter=:capture_genus_counter=:capture_order_counter=:capture_phylum_counter=:capture_species_counter=:evoltype=D:gtdb_class_counter=c__Desulfotomaculia--2:gtdb_domain_counter=d__Bacteria--2:gtdb_family_counter=f__Desulfovirgulaceae--2:gtdb_genus_counter=g__Desulfofundulus--2:gtdb_order_counter=o__Desulfotomaculales--2:gtdb_phylum_counter=p__Firmicutes_B--2:gtdb_species_counter=s__Desulfofundulus australicus--1||s__Desulfofundulus thermosubterraneus--1:heptad_counter=MCP-44H--2:lbd_counter=:lca=d__Bacteria:lca_tree=g__Desulfofundulus:name=N22921:ref_name_counter=],GB_GCA_000214705.1_protein.faa_CP002770.1_2769@PF00015_full_PFAM.159.244:5e-09[&&NHX:Type=GTDB:gtdb_class=c__Desulfotomaculia:gtdb_domain=d__Bacteria:gtdb_family=f__Desulfovirgulaceae:gtdb_genus=g__Desulfofundulus:gtdb_order=o__Desulfotomaculales:gtdb_phylum=p__Firmicutes_B:gtdb_species=s__Desulfofundulus kuznetsovii:heptad=MCP-44H:species=d__Bacteria_p__Firmicutes_B_c__Desulfotomaculia_o__Desulfotomaculales_f__Desulfovirgulaceae_g__Desulfofundulus_s__Desulfofundulus kuznetsovii])0.991:0.270516[&&NHX:Sample_counter=:Type_counter=GTDB--3:capture_class_counter=:capture_domain_counter=:capture_family_counter=:capture_genus_counter=:capture_order_counter=:capture_phylum_counter=:capture_species_counter=:evoltype=D:gtdb_class_counter=c__Desulfotomaculia--3:gtdb_domain_counter=d__Bacteria--3:gtdb_family_counter=f__Desulfovirgulaceae--3:gtdb_genus_counter=g__Desulfofundulus--3:gtdb_order_counter=o__Desulfotomaculales--3:gtdb_phylum_counter=p__Firmicutes_B--3:gtdb_species_counter=s__Desulfofundulus australicus--1||s__Desulfofundulus kuznetsovii--1||s__Desulfofundulus thermosubterraneus--1:heptad_counter=MCP-44H--3:lbd_counter=:lca=d__Bacteria:lca_tree=g__Desulfofundulus:name=N22923:ref_name_counter=])0.862:0.105325[&&NHX:Sample_counter=:Type_counter=GTDB--4:capture_class_counter=:capture_domain_counter=:capture_family_counter=:capture_genus_counter=:capture_order_counter=:capture_phylum_counter=:capture_species_counter=:evoltype=D:gtdb_class_counter=c__Desulfotomaculia--4:gtdb_domain_counter=d__Bacteria--4:gtdb_family_counter=f__Desulfovirgulaceae--3||f__Desulfurisporaceae--1:gtdb_genus_counter=g__Desulfofundulus--3||g__Desulfurispora--1:gtdb_order_counter=o__Desulfotomaculales--4:gtdb_phylum_counter=p__Firmicutes_B--4:gtdb_species_counter=s__Desulfofundulus australicus--1||s__Desulfofundulus kuznetsovii--1||s__Desulfofundulus thermosubterraneus--1||s__Desulfurispora thermophila--1:heptad_counter=MCP-44H--4:lbd_counter=:lca=d__Bacteria:lca_tree=o__Desulfotomaculales:name=N22924:ref_name_counter=],((RS_GCF_000024205.1_protein.faa_NC_013216.1_738@PF00015_full_PFAM.156.238:0.251604[&&NHX:Type=GTDB:gtdb_class=c__Desulfotomaculia:gtdb_domain=d__Bacteria:gtdb_family=f__Desulfofarciminaceae:gtdb_genus=g__Desulfofarcimen:gtdb_order=o__Desulfotomaculales:gtdb_phylum=p__Firmicutes_B:gtdb_species=s__Desulfofarcimen acetoxidans:heptad=MCP-44H:species=d__Bacteria_p__Firmicutes_B_c__Desulfotomaculia_o__Desulfotomaculales_f__Desulfofarciminaceae_g__Desulfofarcimen_s__Desulfofarcimen acetoxidans],(GB_GCA_012838615.1_protein.faa_DUOV01000190.1_16@PF00015_full_PFAM.155.238:0.169393[&&NHX:Type=GTDB:gtdb_class=c__Moorellia:gtdb_domain=d__Bacteria:gtdb_family=f__DUOV01:gtdb_genus=g__DUOV01:gtdb_order=o__DULZ01:gtdb_phylum=p__Firmicutes_B:gtdb_species=s__DUOV01 sp012838615:heptad=MCP-44H:species=d__Bacteria_p__Firmicutes_B_c__Moorellia_o__DULZ01_f__DUOV01_g__DUOV01_s__DUOV01 sp012838615],RS_GCF_002933875.1_protein.faa_NZ_BFAV01000019.1_40@PF00015_full_PFAM.157.241:0.118516[&&NHX:Type=GTDB:gtdb_class=c__Desulfotomaculia:gtdb_domain=d__Bacteria:gtdb_family=f__Desulfocucumaceae:gtdb_genus=g__Desulfocucumis:gtdb_order=o__Desulfotomaculales:gtdb_phylum=p__Firmicutes_B:gtdb_species=s__Desulfocucumis palustris:heptad=MCP-44H:species=d__Bacteria_p__Firmicutes_B_c__Desulfotomaculia_o__Desulfotomaculales_f__Desulfocucumaceae_g__Desulfocucumis_s__Desulfocucumis palustris])0.752:0.0241715[&&NHX:Sample_counter=:Type_counter=GTDB--2:capture_class_counter=:capture_domain_counter=:capture_family_counter=:capture_genus_counter=:capture_order_counter=:capture_phylum_counter=:capture_species_counter=:evoltype=D:gtdb_class_counter=c__Desulfotomaculia--1||c__Moorellia--1:gtdb_domain_counter=d__Bacteria--2:gtdb_family_counter=f__DUOV01--1||f__Desulfocucumaceae--1:gtdb_genus_counter=g__DUOV01--1||g__Desulfocucumis--1:gtdb_order_counter=o__DULZ01--1||o__Desulfotomaculales--1:gtdb_phylum_counter=p__Firmicutes_B--2:gtdb_species_counter=s__DUOV01 sp012838615--1||s__Desulfocucumis palustris--1:heptad_counter=MCP-44H--2:lbd_counter=:lca=d__Bacteria:lca_tree=p__Firmicutes_B:name=N22928:ref_name_counter=])0.903:0.107855[&&NHX:Sample_counter=:Type_counter=GTDB--3:capture_class_counter=:capture_domain_counter=:capture_family_counter=:capture_genus_counter=:capture_order_counter=:capture_phylum_counter=:capture_species_counter=:evoltype=D:gtdb_class_counter=c__Desulfotomaculia--2||c__Moorellia--1:gtdb_domain_counter=d__Bacteria--3:gtdb_family_counter=f__DUOV01--1||f__Desulfocucumaceae--1||f__Desulfofarciminaceae--1:gtdb_genus_counter=g__DUOV01--1||g__Desulfocucumis--1||g__Desulfofarcimen--1:gtdb_order_counter=o__DULZ01--1||o__Desulfotomaculales--2:gtdb_phylum_counter=p__Firmicutes_B--3:gtdb_species_counter=s__DUOV01 sp012838615--1||s__Desulfocucumis palustris--1||s__Desulfofarcimen acetoxidans--1:heptad_counter=MCP-44H--3:lbd_counter=:lca=d__Bacteria:lca_tree=p__Firmicutes_B:name=N22929:ref_name_counter=],(((((RS_GCF_002995755.1_protein.faa_NZ_PVXM01000006.1_108@PF00015_full_PFAM.155.232:0.0311875[&&NHX:Type=GTDB:gtdb_class=c__Moorellia:gtdb_domain=d__Bacteria:gtdb_family=f__Moorellaceae:gtdb_genus=g__Moorella:gtdb_order=o__Moorellales:gtdb_phylum=p__Firmicutes_B:gtdb_species=s__Moorella humiferrea:heptad=MCP-24H:species=d__Bacteria_p__Firmicutes_B_c__Moorellia_o__Moorellales_f__Moorellaceae_g__Moorella_s__Moorella humiferrea],(RS_GCF_006538365.1_protein.faa_NZ_BJKN01000003.1_198@PF00015_full_PFAM.156.231:0.0160362[&&NHX:Type=GTDB:gtdb_class=c__Moorellia:gtdb_domain=d__Bacteria:gtdb_family=f__Moorellaceae:gtdb_genus=g__Moorella:gtdb_order=o__Moorellales:gtdb_phylum=p__Firmicutes_B:gtdb_species=s__Moorella sp006538365:heptad=MCP-24H:species=d__Bacteria_p__Firmicutes_B_c__Moorellia_o__Moorellales_f__Moorellaceae_g__Moorella_s__Moorella sp006538365],((RS_GCF_002995805.1_protein.faa_NZ_PVXL01000021.1_163@PF00015_full_PFAM.156.231:0[&&NHX:Type=GTDB:gtdb_class=c__Moorellia:gtdb_domain=d__Bacteria:gtdb_family=f__Moorellaceae:gtdb_genus=g__Moorella:gtdb_order=o__Moorellales:gtdb_phylum=p__Firmicutes_B:gtdb_species=s__Moorella stamsii:heptad=MCP-24H:species=d__Bacteria_p__Firmicutes_B_c__Moorellia_o__Moorellales_f__Moorellaceae_g__Moorella_s__Moorella stamsii],RS_GCF_001594015.1_protein.faa_NZ_LTBC01000016.1_56@PF00015_full_PFAM.156.231:0[&&NHX:Type=GTDB:gtdb_class=c__Moorellia:gtdb_domain=d__Bacteria:gtdb_family=f__Moorellaceae:gtdb_genus=g__Moorella:gtdb_order=o__Moorellales:gtdb_phylum=p__Firmicutes_B:gtdb_species=s__Moorella mulderi:heptad=MCP-24H:species=d__Bacteria_p__Firmicutes_B_c__Moorellia_o__Moorellales_f__Moorellaceae_g__Moorella_s__Moorella mulderi])0:0[&&NHX:Sample_counter=:Type_counter=GTDB--2:capture_class_counter=:capture_domain_counter=:capture_family_counter=:capture_genus_counter=:capture_order_counter=:capture_phylum_counter=:capture_species_counter=:evoltype=D:gtdb_class_counter=c__Moorellia--2:gtdb_domain_counter=d__Bacteria--2:gtdb_family_counter=f__Moorellaceae--2:gtdb_genus_counter=g__Moorella--2:gtdb_order_counter=o__Moorellales--2:gtdb_phylum_counter=p__Firmicutes_B--2:gtdb_species_counter=s__Moorella mulderi--1||s__Moorella stamsii--1:heptad_counter=MCP-24H--2:lbd_counter=:lca=d__Bacteria:lca_tree=g__Moorella:name=N22934:ref_name_counter=],RS_GCF_009735625.1_protein.faa_NZ_CP046244.1_1814@PF00015_full_PFAM.156.231:0[&&NHX:Type=GTDB:gtdb_class=c__Moorellia:gtdb_domain=d__Bacteria:gtdb_family=f__Moorellaceae:gtdb_genus=g__Moorella:gtdb_order=o__Moorellales:gtdb_phylum=p__Firmicutes_B:gtdb_species=s__Moorella glycerini:heptad=MCP-24H:species=d__Bacteria_p__Firmicutes_B_c__Moorellia_o__Moorellales_f__Moorellaceae_g__Moorella_s__Moorella glycerini]):5e-09[&&NHX:Sample_counter=:Type_counter=GTDB--3:capture_class_counter=:capture_domain_counter=:capture_family_counter=:capture_genus_counter=:capture_order_counter=:capture_phylum_counter=:capture_species_counter=:evoltype=D:gtdb_class_counter=c__Moorellia--3:gtdb_domain_counter=d__Bacteria--3:gtdb_family_counter=f__Moorellaceae--3:gtdb_genus_counter=g__Moorella--3:gtdb_order_counter=o__Moorellales--3:gtdb_phylum_counter=p__Firmicutes_B--3:gtdb_species_counter=s__Moorella glycerini--1||s__Moorella mulderi--1||s__Moorella stamsii--1:heptad_counter=MCP-24H--3:lbd_counter=:lca=d__Bacteria:lca_tree=g__Moorella:name=N22936:ref_name_counter=])0:5e-09[&&NHX:Sample_counter=:Type_counter=GTDB--4:capture_class_counter=:capture_domain_counter=:capture_family_counter=:capture_genus_counter=:capture_order_counter=:capture_phylum_counter=:capture_species_counter=:evoltype=D:gtdb_class_counter=c__Moorellia--4:gtdb_domain_counter=d__Bacteria--4:gtdb_family_counter=f__Moorellaceae--4:gtdb_genus_counter=g__Moorella--4:gtdb_order_counter=o__Moorellales--4:gtdb_phylum_counter=p__Firmicutes_B--4:gtdb_species_counter=s__Moorella glycerini--1||s__Moorella mulderi--1||s__Moorella sp006538365--1||s__Moorella stamsii--1:heptad_counter=MCP-24H--4:lbd_counter=:lca=d__Bacteria:lca_tree=g__Moorella:name=N22937:ref_name_counter=])0.73:0.0329395[&&NHX:Sample_counter=:Type_counter=GTDB--5:capture_class_counter=:capture_domain_counter=:capture_family_counter=:capture_genus_counter=:capture_order_counter=:capture_phylum_counter=:capture_species_counter=:evoltype=D:gtdb_class_counter=c__Moorellia--5:gtdb_domain_counter=d__Bacteria--5:gtdb_family_counter=f__Moorellaceae--5:gtdb_genus_counter=g__Moorella--5:gtdb_order_counter=o__Moorellales--5:gtdb_phylum_counter=p__Firmicutes_B--5:gtdb_species_counter=s__Moorella glycerini--1||s__Moorella humiferrea--1||s__Moorella mulderi--1||s__Moorella sp006538365--1||s__Moorella stamsii--1:heptad_counter=MCP-24H--5:lbd_counter=:lca=d__Bacteria:lca_tree=g__Moorella:name=N22938:ref_name_counter=],(RS_GCF_001875325.1_protein.faa_NZ_MDDC01000001.1_110@PF00015_full_PFAM.156.231:0.0167006[&&NHX:Type=GTDB:gtdb_class=c__Moorellia:gtdb_domain=d__Bacteria:gtdb_family=f__Moorellaceae:gtdb_genus=g__Moorella:gtdb_order=o__Moorellales:gtdb_phylum=p__Firmicutes_B:gtdb_species=s__Moorella thermoacetica_A:heptad=MCP-44H:species=d__Bacteria_p__Firmicutes_B_c__Moorellia_o__Moorellales_f__Moorellaceae_g__Moorella_s__Moorella thermoacetica_A],(RS_GCF_001267405.1_protein.faa_NZ_CP012369.1_496@PF00015_full_PFAM.156.232:5e-09[&&NHX:Type=GTDB:gtdb_class=c__Moorellia:gtdb_domain=d__Bacteria:gtdb_family=f__Moorellaceae:gtdb_genus=g__Moorella:gtdb_order=o__Moorellales:gtdb_phylum=p__Firmicutes_B:gtdb_species=s__Moorella thermoacetica:heptad=MCP-44H:species=d__Bacteria_p__Firmicutes_B_c__Moorellia_o__Moorellales_f__Moorellaceae_g__Moorella_s__Moorella thermoacetica],RS_GCF_003116935.1_protein.faa_NZ_BFFN01000005.1_172@PF00015_full_PFAM.154.230:0.0498744[&&NHX:Type=GTDB:gtdb_class=c__Moorellia:gtdb_domain=d__Bacteria:gtdb_family=f__Moorellaceae:gtdb_genus=g__Moorella:gtdb_order=o__Moorellales:gtdb_phylum=p__Firmicutes_B:gtdb_species=s__Moorella sp003116935:heptad=MCP-44H:species=d__Bacteria_p__Firmicutes_B_c__Moorellia_o__Moorellales_f__Moorellaceae_g__Moorella_s__Moorella sp003116935])0.137:0.0151849[&&NHX:Sample_counter=:Type_counter=GTDB--2:capture_class_counter=:capture_domain_counter=:capture_family_counter=:capture_genus_counter=:capture_order_counter=:capture_phylum_counter=:capture_species_counter=:evoltype=D:gtdb_class_counter=c__Moorellia--2:gtdb_domain_counter=d__Bacteria--2:gtdb_family_counter=f__Moorellaceae--2:gtdb_genus_counter=g__Moorella--2:gtdb_order_counter=o__Moorellales--2:gtdb_phylum_counter=p__Firmicutes_B--2:gtdb_species_counter=s__Moorella sp003116935--1||s__Moorella thermoacetica--1:heptad_counter=MCP-44H--2:lbd_counter=:lca=d__Bacteria:lca_tree=g__Moorella:name=N22942:ref_name_counter=])0.782:0.0504726[&&NHX:Sample_counter=:Type_counter=GTDB--3:capture_class_counter=:capture_domain_counter=:capture_family_counter=:capture_genus_counter=:capture_order_counter=:capture_phylum_counter=:capture_species_counter=:evoltype=D:gtdb_class_counter=c__Moorellia--3:gtdb_domain_counter=d__Bacteria--3:gtdb_family_counter=f__Moorellaceae--3:gtdb_genus_counter=g__Moorella--3:gtdb_order_counter=o__Moorellales--3:gtdb_phylum_counter=p__Firmicutes_B--3:gtdb_species_counter=s__Moorella sp003116935--1||s__Moorella thermoacetica--1||s__Moorella thermoacetica_A--1:heptad_counter=MCP-44H--3:lbd_counter=:lca=d__Bacteria:lca_tree=g__Moorella:name=N22943:ref_name_counter=])0.572:0.0990282[&&NHX:Sample_counter=:Type_counter=GTDB--8:capture_class_counter=:capture_domain_counter=:capture_family_counter=:capture_genus_counter=:capture_order_counter=:capture_phylum_counter=:capture_species_counter=:evoltype=D:gtdb_class_counter=c__Moorellia--8:gtdb_domain_counter=d__Bacteria--8:gtdb_family_counter=f__Moorellaceae--8:gtdb_genus_counter=g__Moorella--8:gtdb_order_counter=o__Moorellales--8:gtdb_phylum_counter=p__Firmicutes_B--8:gtdb_species_counter=s__Moorella glycerini--1||s__Moorella humiferrea--1||s__Moorella mulderi--1||s__Moorella sp003116935--1||s__Moorella sp006538365--1||s__Moorella stamsii--1||s__Moorella thermoacetica--1||s__Moorella thermoacetica_A--1:heptad_counter=MCP-24H--5||MCP-44H--3:lbd_counter=:lca=d__Bacteria:lca_tree=g__Moorella:name=N22944:ref_name_counter=],(RS_GCF_900176005.1_protein.faa_NZ_LT838272.1_2485@PF00015_full_PFAM.163.239:0.0406716[&&NHX:Type=GTDB:gtdb_class=c__Moorellia:gtdb_domain=d__Bacteria:gtdb_family=f__Moorellaceae:gtdb_genus=g__Thermanaeromonas:gtdb_order=o__Moorellales:gtdb_phylum=p__Firmicutes_B:gtdb_species=s__Thermanaeromonas toyohensis:heptad=MCP-28H:species=d__Bacteria_p__Firmicutes_B_c__Moorellia_o__Moorellales_f__Moorellaceae_g__Thermanaeromonas_s__Thermanaeromonas toyohensis],(GB_GCA_003509545.1_protein.faa_DOLC01000036.1_38@PF00015_full_PFAM.163.240:0.0490234[&&NHX:Type=GTDB:gtdb_class=c__Moorellia:gtdb_domain=d__Bacteria:gtdb_family=f__Moorellaceae:gtdb_genus=g__UBA12545:gtdb_order=o__Moorellales:gtdb_phylum=p__Firmicutes_B:gtdb_species=s__UBA12545 sp003509545:heptad=MCP-28H:species=d__Bacteria_p__Firmicutes_B_c__Moorellia_o__Moorellales_f__Moorellaceae_g__UBA12545_s__UBA12545 sp003509545],RS_GCF_013167955.1_protein.faa_NZ_BLWF01000003.1_105@PF00015_full_PFAM.163.240:5e-09[&&NHX:Type=GTDB:gtdb_class=c__Moorellia:gtdb_domain=d__Bacteria:gtdb_family=f__Moorellaceae:gtdb_genus=g__UBA12545:gtdb_order=o__Moorellales:gtdb_phylum=p__Firmicutes_B:gtdb_species=s__UBA12545 sp013167955:heptad=MCP-24H:species=d__Bacteria_p__Firmicutes_B_c__Moorellia_o__Moorellales_f__Moorellaceae_g__UBA12545_s__UBA12545 sp013167955])0.808:0.0911666[&&NHX:Sample_counter=:Type_counter=GTDB--2:capture_class_counter=:capture_domain_counter=:capture_family_counter=:capture_genus_counter=:capture_order_counter=:capture_phylum_counter=:capture_species_counter=:evoltype=D:gtdb_class_counter=c__Moorellia--2:gtdb_domain_counter=d__Bacteria--2:gtdb_family_counter=f__Moorellaceae--2:gtdb_genus_counter=g__UBA12545--2:gtdb_order_counter=o__Moorellales--2:gtdb_phylum_counter=p__Firmicutes_B--2:gtdb_species_counter=s__UBA12545 sp003509545--1||s__UBA12545 sp013167955--1:heptad_counter=MCP-24H--1||MCP-28H--1:lbd_counter=:lca=d__Bacteria:lca_tree=g__UBA12545:name=N22948:ref_name_counter=])0.561:0.118023[&&NHX:Sample_counter=:Type_counter=GTDB--3:capture_class_counter=:capture_domain_counter=:capture_family_counter=:capture_genus_counter=:capture_order_counter=:capture_phylum_counter=:capture_species_counter=:evoltype=D:gtdb_class_counter=c__Moorellia--3:gtdb_domain_counter=d__Bacteria--3:gtdb_family_counter=f__Moorellaceae--3:gtdb_genus_counter=g__Thermanaeromonas--1||g__UBA12545--2:gtdb_order_counter=o__Moorellales--3:gtdb_phylum_counter=p__Firmicutes_B--3:gtdb_species_counter=s__Thermanaeromonas toyohensis--1||s__UBA12545 sp003509545--1||s__UBA12545 sp013167955--1:heptad_counter=MCP-24H--1||MCP-28H--2:lbd_counter=:lca=d__Bacteria:lca_tree=f__Moorellaceae:name=N22949:ref_name_counter=])0.998:0.385656[&&NHX:Sample_counter=:Type_counter=GTDB--11:capture_class_counter=:capture_domain_counter=:capture_family_counter=:capture_genus_counter=:capture_order_counter=:capture_phylum_counter=:capture_species_counter=:evoltype=D:gtdb_class_counter=c__Moorellia--11:gtdb_domain_counter=d__Bacteria--11:gtdb_family_counter=f__Moorellaceae--11:gtdb_genus_counter=g__Moorella--8||g__Thermanaeromonas--1||g__UBA12545--2:gtdb_order_counter=o__Moorellales--11:gtdb_phylum_counter=p__Firmicutes_B--11:gtdb_species_counter=s__Moorella glycerini--1||s__Moorella humiferrea--1||s__Moorella mulderi--1||s__Moorella sp003116935--1||s__Moorella sp006538365--1||s__Moorella stamsii--1||s__Moorella thermoacetica--1||s__Moorella thermoacetica_A--1||s__Thermanaeromonas toyohensis--1||s__UBA12545 sp003509545--1||s__UBA12545 sp013167955--1:heptad_counter=MCP-24H--6||MCP-28H--2||MCP-44H--3:lbd_counter=:lca=d__Bacteria:lca_tree=f__Moorellaceae:name=N22950:ref_name_counter=],RS_GCF_009428905.1_protein.faa_NZ_WHYR01000074.1_3@PF00015_full_PFAM.168.254:0.0766868[&&NHX:Type=GTDB:gtdb_class=c__Desulfotomaculia:gtdb_domain=d__Bacteria:gtdb_family=f__Desulfovirgulaceae:gtdb_genus=g__Desulfofundulus_A:gtdb_order=o__Desulfotomaculales:gtdb_phylum=p__Firmicutes_B:gtdb_species=s__Desulfofundulus_A thermobenzoicus:heptad=MCP-44H:species=d__Bacteria_p__Firmicutes_B_c__Desulfotomaculia_o__Desulfotomaculales_f__Desulfovirgulaceae_g__Desulfofundulus_A_s__Desulfofundulus_A thermobenzoicus])0.6:0.0250177[&&NHX:Sample_counter=:Type_counter=GTDB--12:capture_class_counter=:capture_domain_counter=:capture_family_counter=:capture_genus_counter=:capture_order_counter=:capture_phylum_counter=:capture_species_counter=:evoltype=D:gtdb_class_counter=c__Desulfotomaculia--1||c__Moorellia--11:gtdb_domain_counter=d__Bacteria--12:gtdb_family_counter=f__Desulfovirgulaceae--1||f__Moorellaceae--11:gtdb_genus_counter=g__Desulfofundulus_A--1||g__Moorella--8||g__Thermanaeromonas--1||g__UBA12545--2:gtdb_order_counter=o__Desulfotomaculales--1||o__Moorellales--11:gtdb_phylum_counter=p__Firmicutes_B--12:gtdb_species_counter=s__Desulfofundulus_A thermobenzoicus--1||s__Moorella glycerini--1||s__Moorella humiferrea--1||s__Moorella mulderi--1||s__Moorella sp003116935--1||s__Moorella sp006538365--1||s__Moorella stamsii--1||s__Moorella thermoacetica--1||s__Moorella thermoacetica_A--1||s__Thermanaeromonas toyohensis--1||s__UBA12545 sp003509545--1||s__UBA12545 sp013167955--1:heptad_counter=MCP-24H--6||MCP-28H--2||MCP-44H--4:lbd_counter=:lca=d__Bacteria:lca_tree=f__Moorellaceae:name=N22952:ref_name_counter=],(RS_GCF_016907915.1_protein.faa_NZ_JAFBCW010000023.1_3@PF00015_full_PFAM.163.246:0.258558[&&NHX:Type=GTDB:gtdb_class=c__Desulfotomaculia:gtdb_domain=d__Bacteria:gtdb_family=f__Desulfohalotomaculaceae:gtdb_genus=g__Desulfohalotomaculum:gtdb_order=o__Desulfotomaculales:gtdb_phylum=p__Firmicutes_B:gtdb_species=s__Desulfohalotomaculum tongense:heptad=MCP-44H:species=d__Bacteria_p__Firmicutes_B_c__Desulfotomaculia_o__Desulfotomaculales_f__Desulfohalotomaculaceae_g__Desulfohalotomaculum_s__Desulfohalotomaculum tongense],(((RS_GCF_000215085.1_protein.faa_NC_015589.1_2642@PF00015_full_PFAM.156.251:0.0388401[&&NHX:Type=GTDB:gtdb_class=c__Desulfotomaculia:gtdb_domain=d__Bacteria:gtdb_family=f__Desulfotomaculaceae:gtdb_genus=g__Desulfotomaculum:gtdb_order=o__Desulfotomaculales:gtdb_phylum=p__Firmicutes_B:gtdb_species=s__Desulfotomaculum ruminis:heptad=MCP-44H:species=d__Bacteria_p__Firmicutes_B_c__Desulfotomaculia_o__Desulfotomaculales_f__Desulfotomaculaceae_g__Desulfotomaculum_s__Desulfotomaculum ruminis],RS_GCF_002005145.1_protein.faa_NZ_CP019698.1_1352@PF00015_full_PFAM.161.248:0.0147469[&&NHX:Type=GTDB:gtdb_class=c__Desulfotomaculia:gtdb_domain=d__Bacteria:gtdb_family=f__Desulfotomaculaceae:gtdb_genus=g__Desulfotomaculum:gtdb_order=o__Desulfotomaculales:gtdb_phylum=p__Firmicutes_B:gtdb_species=s__Desulfotomaculum ferrireducens:heptad=MCP-44H:species=d__Bacteria_p__Firmicutes_B_c__Desulfotomaculia_o__Desulfotomaculales_f__Desulfotomaculaceae_g__Desulfotomaculum_s__Desulfotomaculum ferrireducens])0:7e-09[&&NHX:Sample_counter=:Type_counter=GTDB--2:capture_class_counter=:capture_domain_counter=:capture_family_counter=:capture_genus_counter=:capture_order_counter=:capture_phylum_counter=:capture_species_counter=:evoltype=D:gtdb_class_counter=c__Desulfotomaculia--2:gtdb_domain_counter=d__Bacteria--2:gtdb_family_counter=f__Desulfotomaculaceae--2:gtdb_genus_counter=g__Desulfotomaculum--2:gtdb_order_counter=o__Desulfotomaculales--2:gtdb_phylum_counter=p__Firmicutes_B--2:gtdb_species_counter=s__Desulfotomaculum ferrireducens--1||s__Desulfotomaculum ruminis--1:heptad_counter=MCP-44H--2:lbd_counter=:lca=d__Bacteria:lca_tree=g__Desulfotomaculum:name=N22956:ref_name_counter=],RS_GCF_002607855.1_protein.faa_NZ_AWQQ01000054.1_45@PF00015_full_PFAM.162.250:0.0417555[&&NHX:Type=GTDB:gtdb_class=c__Desulfotomaculia:gtdb_domain=d__Bacteria:gtdb_family=f__Desulfotomaculaceae:gtdb_genus=g__Desulfotomaculum:gtdb_order=o__Desulfotomaculales:gtdb_phylum=p__Firmicutes_B:gtdb_species=s__Desulfotomaculum profundi:heptad=MCP-44H:species=d__Bacteria_p__Firmicutes_B_c__Desulfotomaculia_o__Desulfotomaculales_f__Desulfotomaculaceae_g__Desulfotomaculum_s__Desulfotomaculum profundi])0.434:0.0211389[&&NHX:Sample_counter=:Type_counter=GTDB--3:capture_class_counter=:capture_domain_counter=:capture_family_counter=:capture_genus_counter=:capture_order_counter=:capture_phylum_counter=:capture_species_counter=:evoltype=D:gtdb_class_counter=c__Desulfotomaculia--3:gtdb_domain_counter=d__Bacteria--3:gtdb_family_counter=f__Desulfotomaculaceae--3:gtdb_genus_counter=g__Desulfotomaculum--3:gtdb_order_counter=o__Desulfotomaculales--3:gtdb_phylum_counter=p__Firmicutes_B--3:gtdb_species_counter=s__Desulfotomaculum ferrireducens--1||s__Desulfotomaculum profundi--1||s__Desulfotomaculum ruminis--1:heptad_counter=MCP-44H--3:lbd_counter=:lca=d__Bacteria:lca_tree=g__Desulfotomaculum:name=N22958:ref_name_counter=],(GB_GCA_004143605.1_protein.faa_AWVY01000008.1_143@PF00015_full_PFAM.161.204:0.0821052[&&NHX:Type=GTDB:gtdb_class=c__Desulfotomaculia:gtdb_domain=d__Bacteria:gtdb_family=f__Desulfotomaculaceae:gtdb_genus=g__Desulfotomaculum:gtdb_order=o__Desulfotomaculales:gtdb_phylum=p__Firmicutes_B:gtdb_species=s__Desulfotomaculum aquiferis:heptad=MCP-40H:species=d__Bacteria_p__Firmicutes_B_c__Desulfotomaculia_o__Desulfotomaculales_f__Desulfotomaculaceae_g__Desulfotomaculum_s__Desulfotomaculum aquiferis],(RS_GCF_900129195.1_protein.faa_NZ_FQUY01000001.1_42@PF00015_full_PFAM.162.251:5e-09[&&NHX:Type=GTDB:gtdb_class=c__Desulfotomaculia:gtdb_domain=d__Bacteria:gtdb_family=f__Desulfotomaculaceae:gtdb_genus=g__Desulfotomaculum:gtdb_order=o__Desulfotomaculales:gtdb_phylum=p__Firmicutes_B:gtdb_species=s__Desulfotomaculum putei:heptad=MCP-44H:species=d__Bacteria_p__Firmicutes_B_c__Desulfotomaculia_o__Desulfotomaculales_f__Desulfotomaculaceae_g__Desulfotomaculum_s__Desulfotomaculum putei],(RS_GCF_000016165.1_protein.faa_NC_009253.1_1534@PF00015_full_PFAM.161.249:0.0367853[&&NHX:Type=GTDB:gtdb_class=c__Desulfotomaculia:gtdb_domain=d__Bacteria:gtdb_family=f__Desulfotomaculaceae:gtdb_genus=g__Desulfotomaculum:gtdb_order=o__Desulfotomaculales:gtdb_phylum=p__Firmicutes_B:gtdb_species=s__Desulfotomaculum reducens:heptad=MCP-44H:species=d__Bacteria_p__Firmicutes_B_c__Desulfotomaculia_o__Desulfotomaculales_f__Desulfotomaculaceae_g__Desulfotomaculum_s__Desulfotomaculum reducens],(RS_GCF_000315365.1_protein.faa_NZ_CAOS01000003.1_294@PF00015_full_PFAM.162.251:0.0117269[&&NHX:Type=GTDB:gtdb_class=c__Desulfotomaculia:gtdb_domain=d__Bacteria:gtdb_family=f__Desulfotomaculaceae:gtdb_genus=g__Desulfotomaculum:gtdb_order=o__Desulfotomaculales:gtdb_phylum=p__Firmicutes_B:gtdb_species=s__Desulfotomaculum hydrothermale:heptad=MCP-44H:species=d__Bacteria_p__Firmicutes_B_c__Desulfotomaculia_o__Desulfotomaculales_f__Desulfotomaculaceae_g__Desulfotomaculum_s__Desulfotomaculum hydrothermale],RS_GCF_900142375.1_protein.faa_NZ_FRAR01000025.1_50@PF00015_full_PFAM.162.251:0.0234081[&&NHX:Type=GTDB:gtdb_class=c__Desulfotomaculia:gtdb_domain=d__Bacteria:gtdb_family=f__Desulfotomaculaceae:gtdb_genus=g__Desulfotomaculum:gtdb_order=o__Desulfotomaculales:gtdb_phylum=p__Firmicutes_B:gtdb_species=s__Desulfotomaculum aeronauticum:heptad=MCP-44H:species=d__Bacteria_p__Firmicutes_B_c__Desulfotomaculia_o__Desulfotomaculales_f__Desulfotomaculaceae_g__Desulfotomaculum_s__Desulfotomaculum aeronauticum])0.777:0.0113392[&&NHX:Sample_counter=:Type_counter=GTDB--2:capture_class_counter=:capture_domain_counter=:capture_family_counter=:capture_genus_counter=:capture_order_counter=:capture_phylum_counter=:capture_species_counter=:evoltype=D:gtdb_class_counter=c__Desulfotomaculia--2:gtdb_domain_counter=d__Bacteria--2:gtdb_family_counter=f__Desulfotomaculaceae--2:gtdb_genus_counter=g__Desulfotomaculum--2:gtdb_order_counter=o__Desulfotomaculales--2:gtdb_phylum_counter=p__Firmicutes_B--2:gtdb_species_counter=s__Desulfotomaculum aeronauticum--1||s__Desulfotomaculum hydrothermale--1:heptad_counter=MCP-44H--2:lbd_counter=:lca=d__Bacteria:lca_tree=g__Desulfotomaculum:name=N22964:ref_name_counter=])0:5e-09[&&NHX:Sample_counter=:Type_counter=GTDB--3:capture_class_counter=:capture_domain_counter=:capture_family_counter=:capture_genus_counter=:capture_order_counter=:capture_phylum_counter=:capture_species_counter=:evoltype=D:gtdb_class_counter=c__Desulfotomaculia--3:gtdb_domain_counter=d__Bacteria--3:gtdb_family_counter=f__Desulfotomaculaceae--3:gtdb_genus_counter=g__Desulfotomaculum--3:gtdb_order_counter=o__Desulfotomaculales--3:gtdb_phylum_counter=p__Firmicutes_B--3:gtdb_species_counter=s__Desulfotomaculum aeronauticum--1||s__Desulfotomaculum hydrothermale--1||s__Desulfotomaculum reducens--1:heptad_counter=MCP-44H--3:lbd_counter=:lca=d__Bacteria:lca_tree=g__Desulfotomaculum:name=N22965:ref_name_counter=])0:2.5031e-05[&&NHX:Sample_counter=:Type_counter=GTDB--4:capture_class_counter=:capture_domain_counter=:capture_family_counter=:capture_genus_counter=:capture_order_counter=:capture_phylum_counter=:capture_species_counter=:evoltype=D:gtdb_class_counter=c__Desulfotomaculia--4:gtdb_domain_counter=d__Bacteria--4:gtdb_family_counter=f__Desulfotomaculaceae--4:gtdb_genus_counter=g__Desulfotomaculum--4:gtdb_order_counter=o__Desulfotomaculales--4:gtdb_phylum_counter=p__Firmicutes_B--4:gtdb_species_counter=s__Desulfotomaculum aeronauticum--1||s__Desulfotomaculum hydrothermale--1||s__Desulfotomaculum putei--1||s__Desulfotomaculum reducens--1:heptad_counter=MCP-44H--4:lbd_counter=:lca=d__Bacteria:lca_tree=g__Desulfotomaculum:name=N22966:ref_name_counter=])0.02:0.0115519[&&NHX:Sample_counter=:Type_counter=GTDB--5:capture_class_counter=:capture_domain_counter=:capture_family_counter=:capture_genus_counter=:capture_order_counter=:capture_phylum_counter=:capture_species_counter=:evoltype=D:gtdb_class_counter=c__Desulfotomaculia--5:gtdb_domain_counter=d__Bacteria--5:gtdb_family_counter=f__Desulfotomaculaceae--5:gtdb_genus_counter=g__Desulfotomaculum--5:gtdb_order_counter=o__Desulfotomaculales--5:gtdb_phylum_counter=p__Firmicutes_B--5:gtdb_species_counter=s__Desulfotomaculum aeronauticum--1||s__Desulfotomaculum aquiferis--1||s__Desulfotomaculum hydrothermale--1||s__Desulfotomaculum putei--1||s__Desulfotomaculum reducens--1:heptad_counter=MCP-40H--1||MCP-44H--4:lbd_counter=:lca=d__Bacteria:lca_tree=g__Desulfotomaculum:name=N22967:ref_name_counter=])0.711:0.0130015[&&NHX:Sample_counter=:Type_counter=GTDB--8:capture_class_counter=:capture_domain_counter=:capture_family_counter=:capture_genus_counter=:capture_order_counter=:capture_phylum_counter=:capture_species_counter=:evoltype=D:gtdb_class_counter=c__Desulfotomaculia--8:gtdb_domain_counter=d__Bacteria--8:gtdb_family_counter=f__Desulfotomaculaceae--8:gtdb_genus_counter=g__Desulfotomaculum--8:gtdb_order_counter=o__Desulfotomaculales--8:gtdb_phylum_counter=p__Firmicutes_B--8:gtdb_species_counter=s__Desulfotomaculum aeronauticum--1||s__Desulfotomaculum aquiferis--1||s__Desulfotomaculum ferrireducens--1||s__Desulfotomaculum hydrothermale--1||s__Desulfotomaculum profundi--1||s__Desulfotomaculum putei--1||s__Desulfotomaculum reducens--1||s__Desulfotomaculum ruminis--1:heptad_counter=MCP-40H--1||MCP-44H--7:lbd_counter=:lca=d__Bacteria:lca_tree=g__Desulfotomaculum:name=N22968:ref_name_counter=])0.898:0.0648554[&&NHX:Sample_counter=:Type_counter=GTDB--9:capture_class_counter=:capture_domain_counter=:capture_family_counter=:capture_genus_counter=:capture_order_counter=:capture_phylum_counter=:capture_species_counter=:evoltype=D:gtdb_class_counter=c__Desulfotomaculia--9:gtdb_domain_counter=d__Bacteria--9:gtdb_family_counter=f__Desulfohalotomaculaceae--1||f__Desulfotomaculaceae--8:gtdb_genus_counter=g__Desulfohalotomaculum--1||g__Desulfotomaculum--8:gtdb_order_counter=o__Desulfotomaculales--9:gtdb_phylum_counter=p__Firmicutes_B--9:gtdb_species_counter=s__Desulfohalotomaculum tongense--1||s__Desulfotomaculum aeronauticum--1||s__Desulfotomaculum aquiferis--1||s__Desulfotomaculum ferrireducens--1||s__Desulfotomaculum hydrothermale--1||s__Desulfotomaculum profundi--1||s__Desulfotomaculum putei--1||s__Desulfotomaculum reducens--1||s__Desulfotomaculum ruminis--1:heptad_counter=MCP-40H--1||MCP-44H--8:lbd_counter=:lca=d__Bacteria:lca_tree=o__Desulfotomaculales:name=N22969:ref_name_counter=])0.778:0.0736449[&&NHX:Sample_counter=:Type_counter=GTDB--21:capture_class_counter=:capture_domain_counter=:capture_family_counter=:capture_genus_counter=:capture_order_counter=:capture_phylum_counter=:capture_species_counter=:evoltype=D:gtdb_class_counter=c__Desulfotomaculia--10||c__Moorellia--11:gtdb_domain_counter=d__Bacteria--21:gtdb_family_counter=f__Desulfohalotomaculaceae--1||f__Desulfotomaculaceae--8||f__Desulfovirgulaceae--1||f__Moorellaceae--11:gtdb_genus_counter=g__Desulfofundulus_A--1||g__Desulfohalotomaculum--1||g__Desulfotomaculum--8||g__Moorella--8||g__Thermanaeromonas--1||g__UBA12545--2:gtdb_order_counter=o__Desulfotomaculales--10||o__Moorellales--11:gtdb_phylum_counter=p__Firmicutes_B--21:gtdb_species_counter=s__Desulfofundulus_A thermobenzoicus--1||s__Desulfohalotomaculum tongense--1||s__Desulfotomaculum aeronauticum--1||s__Desulfotomaculum aquiferis--1||s__Desulfotomaculum ferrireducens--1||s__Desulfotomaculum hydrothermale--1||s__Desulfotomaculum profundi--1||s__Desulfotomaculum putei--1||s__Desulfotomaculum reducens--1||s__Desulfotomaculum ruminis--1||s__Moorella glycerini--1||s__Moorella humiferrea--1||s__Moorella mulderi--1||s__Moorella sp003116935--1||s__Moorella sp006538365--1||s__Moorella stamsii--1||s__Moorella thermoacetica--1||s__Moorella thermoacetica_A--1||s__Thermanaeromonas toyohensis--1||s__UBA12545 sp003509545--1||s__UBA12545 sp013167955--1:heptad_counter=MCP-24H--6||MCP-28H--2||MCP-40H--1||MCP-44H--12:lbd_counter=:lca=d__Bacteria:lca_tree=p__Firmicutes_B:name=N22970:ref_name_counter=])0.879:0.137193[&&NHX:Sample_counter=:Type_counter=GTDB--24:capture_class_counter=:capture_domain_counter=:capture_family_counter=:capture_genus_counter=:capture_order_counter=:capture_phylum_counter=:capture_species_counter=:evoltype=D:gtdb_class_counter=c__Desulfotomaculia--12||c__Moorellia--12:gtdb_domain_counter=d__Bacteria--24:gtdb_family_counter=f__DUOV01--1||f__Desulfocucumaceae--1||f__Desulfofarciminaceae--1||f__Desulfohalotomaculaceae--1||f__Desulfotomaculaceae--8||f__Desulfovirgulaceae--1||f__Moorellaceae--11:gtdb_genus_counter=g__DUOV01--1||g__Desulfocucumis--1||g__Desulfofarcimen--1||g__Desulfofundulus_A--1||g__Desulfohalotomaculum--1||g__Desulfotomaculum--8||g__Moorella--8||g__Thermanaeromonas--1||g__UBA12545--2:gtdb_order_counter=o__DULZ01--1||o__Desulfotomaculales--12||o__Moorellales--11:gtdb_phylum_counter=p__Firmicutes_B--24:gtdb_species_counter=s__DUOV01 sp012838615--1||s__Desulfocucumis palustris--1||s__Desulfofarcimen acetoxidans--1||s__Desulfofundulus_A thermobenzoicus--1||s__Desulfohalotomaculum tongense--1||s__Desulfotomaculum aeronauticum--1||s__Desulfotomaculum aquiferis--1||s__Desulfotomaculum ferrireducens--1||s__Desulfotomaculum hydrothermale--1||s__Desulfotomaculum profundi--1||s__Desulfotomaculum putei--1||s__Desulfotomaculum reducens--1||s__Desulfotomaculum ruminis--1||s__Moorella glycerini--1||s__Moorella humiferrea--1||s__Moorella mulderi--1||s__Moorella sp003116935--1||s__Moorella sp006538365--1||s__Moorella stamsii--1||s__Moorella thermoacetica--1||s__Moorella thermoacetica_A--1||s__Thermanaeromonas toyohensis--1||s__UBA12545 sp003509545--1||s__UBA12545 sp013167955--1:heptad_counter=MCP-24H--6||MCP-28H--2||MCP-40H--1||MCP-44H--15:lbd_counter=:lca=d__Bacteria:lca_tree=p__Firmicutes_B:name=N22971:ref_name_counter=])0.874:0.255659[&&NHX:Sample_counter=:Type_counter=GTDB--28:capture_class_counter=:capture_domain_counter=:capture_family_counter=:capture_genus_counter=:capture_order_counter=:capture_phylum_counter=:capture_species_counter=:evoltype=D:gtdb_class_counter=c__Desulfotomaculia--16||c__Moorellia--12:gtdb_domain_counter=d__Bacteria--28:gtdb_family_counter=f__DUOV01--1||f__Desulfocucumaceae--1||f__Desulfofarciminaceae--1||f__Desulfohalotomaculaceae--1||f__Desulfotomaculaceae--8||f__Desulfovirgulaceae--4||f__Desulfurisporaceae--1||f__Moorellaceae--11:gtdb_genus_counter=g__DUOV01--1||g__Desulfocucumis--1||g__Desulfofarcimen--1||g__Desulfofundulus--3||g__Desulfofundulus_A--1||g__Desulfohalotomaculum--1||g__Desulfotomaculum--8||g__Desulfurispora--1||g__Moorella--8||g__Thermanaeromonas--1||g__UBA12545--2:gtdb_order_counter=o__DULZ01--1||o__Desulfotomaculales--16||o__Moorellales--11:gtdb_phylum_counter=p__Firmicutes_B--28:gtdb_species_counter=s__DUOV01 sp012838615--1||s__Desulfocucumis palustris--1||s__Desulfofarcimen acetoxidans--1||s__Desulfofundulus australicus--1||s__Desulfofundulus kuznetsovii--1||s__Desulfofundulus thermosubterraneus--1||s__Desulfofundulus_A thermobenzoicus--1||s__Desulfohalotomaculum tongense--1||s__Desulfotomaculum aeronauticum--1||s__Desulfotomaculum aquiferis--1||s__Desulfotomaculum ferrireducens--1||s__Desulfotomaculum hydrothermale--1||s__Desulfotomaculum profundi--1||s__Desulfotomaculum putei--1||s__Desulfotomaculum reducens--1||s__Desulfotomaculum ruminis--1||s__Desulfurispora thermophila--1||s__Moorella glycerini--1||s__Moorella humiferrea--1||s__Moorella mulderi--1||s__Moorella sp003116935--1||s__Moorella sp006538365--1||s__Moorella stamsii--1||s__Moorella thermoacetica--1||s__Moorella thermoacetica_A--1||s__Thermanaeromonas toyohensis--1||s__UBA12545 sp003509545--1||s__UBA12545 sp013167955--1:heptad_counter=MCP-24H--6||MCP-28H--2||MCP-40H--1||MCP-44H--19:lbd_counter=:lca=d__Bacteria:lca_tree=p__Firmicutes_B:name=N22972:ref_name_counter=])0.935:0.283556[&&NHX:Sample_counter=:Type_counter=GTDB--34:capture_class_counter=:capture_domain_counter=:capture_family_counter=:capture_genus_counter=:capture_order_counter=:capture_phylum_counter=:capture_species_counter=:evoltype=D:gtdb_class_counter=c__Desulfotomaculia--16||c__Moorellia--12||c__Thermodesulfobiia--3||c__Z-2901--3:gtdb_domain_counter=d__Bacteria--34:gtdb_family_counter=f__Carboxydothermaceae--3||f__DUOV01--1||f__Desulfocucumaceae--1||f__Desulfofarciminaceae--1||f__Desulfohalotomaculaceae--1||f__Desulfotomaculaceae--8||f__Desulfovirgulaceae--4||f__Desulfurisporaceae--1||f__Moorellaceae--11||f__Thermodesulfobiaceae--3:gtdb_genus_counter=g__Carboxydothermus--3||g__DUOV01--1||g__Desulfocucumis--1||g__Desulfofarcimen--1||g__Desulfofundulus--3||g__Desulfofundulus_A--1||g__Desulfohalotomaculum--1||g__Desulfotomaculum--8||g__Desulfurispora--1||g__Moorella--8||g__Thermanaeromonas--1||g__Thermodesulfobium--3||g__UBA12545--2:gtdb_order_counter=o__Carboxydothermales--3||o__DULZ01--1||o__Desulfotomaculales--16||o__Moorellales--11||o__Thermodesulfobiales--3:gtdb_phylum_counter=p__Firmicutes_B--31||p__Thermodesulfobiota--3:gtdb_species_counter=s__Carboxydothermus hydrogenoformans--1||s__Carboxydothermus islandicus--1||s__Carboxydothermus pertinax--1||s__DUOV01 sp012838615--1||s__Desulfocucumis palustris--1||s__Desulfofarcimen acetoxidans--1||s__Desulfofundulus australicus--1||s__Desulfofundulus kuznetsovii--1||s__Desulfofundulus thermosubterraneus--1||s__Desulfofundulus_A thermobenzoicus--1||s__Desulfohalotomaculum tongense--1||s__Desulfotomaculum aeronauticum--1||s__Desulfotomaculum aquiferis--1||s__Desulfotomaculum ferrireducens--1||s__Desulfotomaculum hydrothermale--1||s__Desulfotomaculum profundi--1||s__Desulfotomaculum putei--1||s__Desulfotomaculum reducens--1||s__Desulfotomaculum ruminis--1||s__Desulfurispora thermophila--1||s__Moorella glycerini--1||s__Moorella humiferrea--1||s__Moorella mulderi--1||s__Moorella sp003116935--1||s__Moorella sp006538365--1||s__Moorella stamsii--1||s__Moorella thermoacetica--1||s__Moorella thermoacetica_A--1||s__Thermanaeromonas toyohensis--1||s__Thermodesulfobium acidiphilum--1||s__Thermodesulfobium narugense--1||s__Thermodesulfobium narugense_A--1||s__UBA12545 sp003509545--1||s__UBA12545 sp013167955--1:heptad_counter=MCP-24H--6||MCP-28H--2||MCP-40H--1||MCP-44H--25:lbd_counter=:lca=d__Bacteria:lca_tree=p__Firmicutes_B:name=N22973:ref_name_counter=],((GB_GCA_000155855.1_protein.faa_DS996921.1_1746@PF00015_full_PFAM.19.205:0.165743[&&NHX:Type=GTDB:gtdb_class=c__Clostridia:gtdb_domain=d__Bacteria:gtdb_family=f__Lachnospiraceae:gtdb_genus=g__Bacteroides_F:gtdb_order=o__Lachnospirales:gtdb_phylum=p__Firmicutes_A:gtdb_species=s__Bacteroides_F pectinophilus:heptad=MCP-44H:species=d__Bacteria_p__Firmicutes_A_c__Clostridia_o__Lachnospirales_f__Lachnospiraceae_g__Bacteroides_F_s__Bacteroides_F pectinophilus],(RS_GCF_900111235.1_protein.faa_NZ_FOJI01000007.1_211@PF00015_full_PFAM.66.258:0.13491[&&NHX:Type=GTDB:gtdb_class=c__Clostridia:gtdb_domain=d__Bacteria:gtdb_family=f__Lachnospiraceae:gtdb_genus=g__Clostridium_N:gtdb_order=o__Lachnospirales:gtdb_phylum=p__Firmicutes_A:gtdb_species=s__Clostridium_N fimetarium:heptad=MCP-44H:species=d__Bacteria_p__Firmicutes_A_c__Clostridia_o__Lachnospirales_f__Lachnospiraceae_g__Clostridium_N_s__Clostridium_N fimetarium],(((GB_GCA_002394205.1_protein.faa_DGTC01000036.1_16@PF00015_full_PFAM.18.211:0.0491863[&&NHX:Type=GTDB:gtdb_class=c__Clostridia:gtdb_domain=d__Bacteria:gtdb_family=f__Lachnospiraceae:gtdb_genus=g__Lachnospira:gtdb_order=o__Lachnospirales:gtdb_phylum=p__Firmicutes_A:gtdb_species=s__Lachnospira sp002394205:heptad=MCP-44H:species=d__Bacteria_p__Firmicutes_A_c__Clostridia_o__Lachnospirales_f__Lachnospiraceae_g__Lachnospira_s__Lachnospira sp002394205],((GB_GCA_017397445.1_protein.faa_JAFQIQ010000254.1_10@PF00015_full_PFAM.13.207:0.109148[&&NHX:Type=GTDB:gtdb_class=c__Clostridia:gtdb_domain=d__Bacteria:gtdb_family=f__Lachnospiraceae:gtdb_genus=g__Lachnospira:gtdb_order=o__Lachnospirales:gtdb_phylum=p__Firmicutes_A:gtdb_species=s__Lachnospira sp017397445:heptad=MCP-44H:species=d__Bacteria_p__Firmicutes_A_c__Clostridia_o__Lachnospirales_f__Lachnospiraceae_g__Lachnospira_s__Lachnospira sp017397445],(((GB_GCA_900547255.1_protein.faa_URGC01000085.1_1@PF00015_full_PFAM.8.208:0.0807359[&&NHX:Type=GTDB:gtdb_class=c__Clostridia:gtdb_domain=d__Bacteria:gtdb_family=f__Lachnospiraceae:gtdb_genus=g__Lachnospira:gtdb_order=o__Lachnospirales:gtdb_phylum=p__Firmicutes_A:gtdb_species=s__Lachnospira sp900547255:heptad=MCP-44H:species=d__Bacteria_p__Firmicutes_A_c__Clostridia_o__Lachnospirales_f__Lachnospiraceae_g__Lachnospira_s__Lachnospira sp900547255],(GB_GCA_910585095.1_protein.faa_CAJUBU010000023.1_2@PF00015_full_PFAM.17.207:0.00377079[&&NHX:Type=GTDB:gtdb_class=c__Clostridia:gtdb_domain=d__Bacteria:gtdb_family=f__Lachnospiraceae:gtdb_genus=g__Lachnospira:gtdb_order=o__Lachnospirales:gtdb_phylum=p__Firmicutes_A:gtdb_species=s__Lachnospira sp910585095:heptad=MCP-44H:species=d__Bacteria_p__Firmicutes_A_c__Clostridia_o__Lachnospirales_f__Lachnospiraceae_g__Lachnospira_s__Lachnospira sp910585095],(GB_GCA_910589305.1_protein.faa_CAJUTV010000004.1_208@PF00015_full_PFAM.12.207:5e-09[&&NHX:Type=GTDB:gtdb_class=c__Clostridia:gtdb_domain=d__Bacteria:gtdb_family=f__Lachnospiraceae:gtdb_genus=g__Lachnospira:gtdb_order=o__Lachnospirales:gtdb_phylum=p__Firmicutes_A:gtdb_species=s__Lachnospira sp910589305:heptad=MCP-44H:species=d__Bacteria_p__Firmicutes_A_c__Clostridia_o__Lachnospirales_f__Lachnospiraceae_g__Lachnospira_s__Lachnospira sp910589305],GB_GCA_910587485.1_protein.faa_CAJUKN010000017.1_54@PF00015_full_PFAM.17.206:5e-09[&&NHX:Type=GTDB:gtdb_class=c__Clostridia:gtdb_domain=d__Bacteria:gtdb_family=f__Lachnospiraceae:gtdb_genus=g__Lachnospira:gtdb_order=o__Lachnospirales:gtdb_phylum=p__Firmicutes_A:gtdb_species=s__Lachnospira sp910587485:heptad=MCP-44H:species=d__Bacteria_p__Firmicutes_A_c__Clostridia_o__Lachnospirales_f__Lachnospiraceae_g__Lachnospira_s__Lachnospira sp910587485])0.863:5e-09[&&NHX:Sample_counter=:Type_counter=GTDB--2:capture_class_counter=:capture_domain_counter=:capture_family_counter=:capture_genus_counter=:capture_order_counter=:capture_phylum_counter=:capture_species_counter=:evoltype=D:gtdb_class_counter=c__Clostridia--2:gtdb_domain_counter=d__Bacteria--2:gtdb_family_counter=f__Lachnospiraceae--2:gtdb_genus_counter=g__Lachnospira--2:gtdb_order_counter=o__Lachnospirales--2:gtdb_phylum_counter=p__Firmicutes_A--2:gtdb_species_counter=s__Lachnospira sp910587485--1||s__Lachnospira sp910589305--1:heptad_counter=MCP-44H--2:lbd_counter=:lca=d__Bacteria:lca_tree=g__Lachnospira:name=N22982:ref_name_counter=])1:0.0739245[&&NHX:Sample_counter=:Type_counter=GTDB--3:capture_class_counter=:capture_domain_counter=:capture_family_counter=:capture_genus_counter=:capture_order_counter=:capture_phylum_counter=:capture_species_counter=:evoltype=D:gtdb_class_counter=c__Clostridia--3:gtdb_domain_counter=d__Bacteria--3:gtdb_family_counter=f__Lachnospiraceae--3:gtdb_genus_counter=g__Lachnospira--3:gtdb_order_counter=o__Lachnospirales--3:gtdb_phylum_counter=p__Firmicutes_A--3:gtdb_species_counter=s__Lachnospira sp910585095--1||s__Lachnospira sp910587485--1||s__Lachnospira sp910589305--1:heptad_counter=MCP-44H--3:lbd_counter=:lca=d__Bacteria:lca_tree=g__Lachnospira:name=N22983:ref_name_counter=])0.658:0.0272045[&&NHX:Sample_counter=:Type_counter=GTDB--4:capture_class_counter=:capture_domain_counter=:capture_family_counter=:capture_genus_counter=:capture_order_counter=:capture_phylum_counter=:capture_species_counter=:evoltype=D:gtdb_class_counter=c__Clostridia--4:gtdb_domain_counter=d__Bacteria--4:gtdb_family_counter=f__Lachnospiraceae--4:gtdb_genus_counter=g__Lachnospira--4:gtdb_order_counter=o__Lachnospirales--4:gtdb_phylum_counter=p__Firmicutes_A--4:gtdb_species_counter=s__Lachnospira sp900547255--1||s__Lachnospira sp910585095--1||s__Lachnospira sp910587485--1||s__Lachnospira sp910589305--1:heptad_counter=MCP-44H--4:lbd_counter=:lca=d__Bacteria:lca_tree=g__Lachnospira:name=N22984:ref_name_counter=],(RS_GCF_014287955.1_protein.faa_NZ_JACOPD010000003.1_301@PF00015_full_PFAM.4.209:0.0920351[&&NHX:Type=GTDB:gtdb_class=c__Clostridia:gtdb_domain=d__Bacteria:gtdb_family=f__Lachnospiraceae:gtdb_genus=g__Lachnospira:gtdb_order=o__Lachnospirales:gtdb_phylum=p__Firmicutes_A:gtdb_species=s__Lachnospira sp900316325:heptad=MCP-44H:species=d__Bacteria_p__Firmicutes_A_c__Clostridia_o__Lachnospirales_f__Lachnospiraceae_g__Lachnospira_s__Lachnospira sp900316325],GB_GCA_900552795.1_protein.faa_USBB01000030.1_2@PF00015_full_PFAM.20.199:0.0737922[&&NHX:Type=GTDB:gtdb_class=c__Clostridia:gtdb_domain=d__Bacteria:gtdb_family=f__Lachnospiraceae:gtdb_genus=g__Lachnospira:gtdb_order=o__Lachnospirales:gtdb_phylum=p__Firmicutes_A:gtdb_species=s__Lachnospira sp900552795:heptad=MCP-44H:species=d__Bacteria_p__Firmicutes_A_c__Clostridia_o__Lachnospirales_f__Lachnospiraceae_g__Lachnospira_s__Lachnospira sp900552795])0.857:0.0324963[&&NHX:Sample_counter=:Type_counter=GTDB--2:capture_class_counter=:capture_domain_counter=:capture_family_counter=:capture_genus_counter=:capture_order_counter=:capture_phylum_counter=:capture_species_counter=:evoltype=D:gtdb_class_counter=c__Clostridia--2:gtdb_domain_counter=d__Bacteria--2:gtdb_family_counter=f__Lachnospiraceae--2:gtdb_genus_counter=g__Lachnospira--2:gtdb_order_counter=o__Lachnospirales--2:gtdb_phylum_counter=p__Firmicutes_A--2:gtdb_species_counter=s__Lachnospira sp900316325--1||s__Lachnospira sp900552795--1:heptad_counter=MCP-44H--2:lbd_counter=:lca=d__Bacteria:lca_tree=g__Lachnospira:name=N22987:ref_name_counter=])0.01:0.00458559[&&NHX:Sample_counter=:Type_counter=GTDB--6:capture_class_counter=:capture_domain_counter=:capture_family_counter=:capture_genus_counter=:capture_order_counter=:capture_phylum_counter=:capture_species_counter=:evoltype=D:gtdb_class_counter=c__Clostridia--6:gtdb_domain_counter=d__Bacteria--6:gtdb_family_counter=f__Lachnospiraceae--6:gtdb_genus_counter=g__Lachnospira--6:gtdb_order_counter=o__Lachnospirales--6:gtdb_phylum_counter=p__Firmicutes_A--6:gtdb_species_counter=s__Lachnospira sp900316325--1||s__Lachnospira sp900547255--1||s__Lachnospira sp900552795--1||s__Lachnospira sp910585095--1||s__Lachnospira sp910587485--1||s__Lachnospira sp910589305--1:heptad_counter=MCP-44H--6:lbd_counter=:lca=d__Bacteria:lca_tree=g__Lachnospira:name=N22988:ref_name_counter=],((RS_GCF_000702205.1_protein.faa_NZ_JNKW01000009.1_1@PF00015_full_PFAM.29.204:0.0496564[&&NHX:Type=GTDB:gtdb_class=c__Clostridia:gtdb_domain=d__Bacteria:gtdb_family=f__Lachnospiraceae:gtdb_genus=g__Lachnospira:gtdb_order=o__Lachnospirales:gtdb_phylum=p__Firmicutes_A:gtdb_species=s__Lachnospira multipara_A:heptad=MCP-44H:species=d__Bacteria_p__Firmicutes_A_c__Clostridia_o__Lachnospirales_f__Lachnospiraceae_g__Lachnospira_s__Lachnospira multipara_A],(RS_GCF_000424105.1_protein.faa_NZ_AUJG01000005.1_2@PF00015_full_PFAM.30.197:5e-09[&&NHX:Type=GTDB:gtdb_class=c__Clostridia:gtdb_domain=d__Bacteria:gtdb_family=f__Lachnospiraceae:gtdb_genus=g__Lachnospira:gtdb_order=o__Lachnospirales:gtdb_phylum=p__Firmicutes_A:gtdb_species=s__Lachnospira multipara:heptad=MCP-44H:species=d__Bacteria_p__Firmicutes_A_c__Clostridia_o__Lachnospirales_f__Lachnospiraceae_g__Lachnospira_s__Lachnospira multipara],RS_GCF_900103815.1_protein.faa_NZ_FNHZ01000005.1_156@PF00015_full_PFAM.30.197:0.00435323[&&NHX:Type=GTDB:gtdb_class=c__Clostridia:gtdb_domain=d__Bacteria:gtdb_family=f__Lachnospiraceae:gtdb_genus=g__Lachnospira:gtdb_order=o__Lachnospirales:gtdb_phylum=p__Firmicutes_A:gtdb_species=s__Lachnospira pectinoschiza_B:heptad=MCP-44H:species=d__Bacteria_p__Firmicutes_A_c__Clostridia_o__Lachnospirales_f__Lachnospiraceae_g__Lachnospira_s__Lachnospira pectinoschiza_B])0.942:0.0416406[&&NHX:Sample_counter=:Type_counter=GTDB--2:capture_class_counter=:capture_domain_counter=:capture_family_counter=:capture_genus_counter=:capture_order_counter=:capture_phylum_counter=:capture_species_counter=:evoltype=D:gtdb_class_counter=c__Clostridia--2:gtdb_domain_counter=d__Bacteria--2:gtdb_family_counter=f__Lachnospiraceae--2:gtdb_genus_counter=g__Lachnospira--2:gtdb_order_counter=o__Lachnospirales--2:gtdb_phylum_counter=p__Firmicutes_A--2:gtdb_species_counter=s__Lachnospira multipara--1||s__Lachnospira pectinoschiza_B--1:heptad_counter=MCP-44H--2:lbd_counter=:lca=d__Bacteria:lca_tree=g__Lachnospira:name=N22992:ref_name_counter=])0.996:0.0821246[&&NHX:Sample_counter=:Type_counter=GTDB--3:capture_class_counter=:capture_domain_counter=:capture_family_counter=:capture_genus_counter=:capture_order_counter=:capture_phylum_counter=:capture_species_counter=:evoltype=D:gtdb_class_counter=c__Clostridia--3:gtdb_domain_counter=d__Bacteria--3:gtdb_family_counter=f__Lachnospiraceae--3:gtdb_genus_counter=g__Lachnospira--3:gtdb_order_counter=o__Lachnospirales--3:gtdb_phylum_counter=p__Firmicutes_A--3:gtdb_species_counter=s__Lachnospira multipara--1||s__Lachnospira multipara_A--1||s__Lachnospira pectinoschiza_B--1:heptad_counter=MCP-44H--3:lbd_counter=:lca=d__Bacteria:lca_tree=g__Lachnospira:name=N22993:ref_name_counter=],((GB_GCA_000436475.1_protein.faa_FR886138.1_3@PF00015_full_PFAM.19.196:0.00649807[&&NHX:Type=GTDB:gtdb_class=c__Clostridia:gtdb_domain=d__Bacteria:gtdb_family=f__Lachnospiraceae:gtdb_genus=g__Lachnospira:gtdb_order=o__Lachnospirales:gtdb_phylum=p__Firmicutes_A:gtdb_species=s__Lachnospira sp000436475:heptad=MCP-44H:species=d__Bacteria_p__Firmicutes_A_c__Clostridia_o__Lachnospirales_f__Lachnospiraceae_g__Lachnospira_s__Lachnospira sp000436475],(GB_GCA_002435585.1_protein.faa_DJDY01000177.1_9@PF00015_full_PFAM.18.197:5e-09[&&NHX:Type=GTDB:gtdb_class=c__Clostridia:gtdb_domain=d__Bacteria:gtdb_family=f__Lachnospiraceae:gtdb_genus=g__Lachnospira:gtdb_order=o__Lachnospirales:gtdb_phylum=p__Firmicutes_A:gtdb_species=s__Lachnospira sp002435585:heptad=MCP-44H:species=d__Bacteria_p__Firmicutes_A_c__Clostridia_o__Lachnospirales_f__Lachnospiraceae_g__Lachnospira_s__Lachnospira sp002435585],(GB_GCA_900112995.1_protein.faa_FONU01000031.1_3@PF00015_full_PFAM.19.197:0.0157749[&&NHX:Type=GTDB:gtdb_class=c__Clostridia:gtdb_domain=d__Bacteria:gtdb_family=f__Lachnospiraceae:gtdb_genus=g__Lachnospira:gtdb_order=o__Lachnospirales:gtdb_phylum=p__Firmicutes_A:gtdb_species=s__Lachnospira rogosae_A:heptad=MCP-44H:species=d__Bacteria_p__Firmicutes_A_c__Clostridia_o__Lachnospirales_f__Lachnospiraceae_g__Lachnospira_s__Lachnospira rogosae_A],GB_GCA_000436535.1_protein.faa_FR886293.1_2@PF00015_full_PFAM.19.195:0.0158778[&&NHX:Type=GTDB:gtdb_class=c__Clostridia:gtdb_domain=d__Bacteria:gtdb_family=f__Lachnospiraceae:gtdb_genus=g__Lachnospira:gtdb_order=o__Lachnospirales:gtdb_phylum=p__Firmicutes_A:gtdb_species=s__Lachnospira sp000436535:heptad=MCP-44H:species=d__Bacteria_p__Firmicutes_A_c__Clostridia_o__Lachnospirales_f__Lachnospiraceae_g__Lachnospira_s__Lachnospira sp000436535])0.586:0.00595205[&&NHX:Sample_counter=:Type_counter=GTDB--2:capture_class_counter=:capture_domain_counter=:capture_family_counter=:capture_genus_counter=:capture_order_counter=:capture_phylum_counter=:capture_species_counter=:evoltype=D:gtdb_class_counter=c__Clostridia--2:gtdb_domain_counter=d__Bacteria--2:gtdb_family_counter=f__Lachnospiraceae--2:gtdb_genus_counter=g__Lachnospira--2:gtdb_order_counter=o__Lachnospirales--2:gtdb_phylum_counter=p__Firmicutes_A--2:gtdb_species_counter=s__Lachnospira rogosae_A--1||s__Lachnospira sp000436535--1:heptad_counter=MCP-44H--2:lbd_counter=:lca=d__Bacteria:lca_tree=g__Lachnospira:name=N22998:ref_name_counter=])0.905:0.0144463[&&NHX:Sample_counter=:Type_counter=GTDB--3:capture_class_counter=:capture_domain_counter=:capture_family_counter=:capture_genus_counter=:capture_order_counter=:capture_phylum_counter=:capture_species_counter=:evoltype=D:gtdb_class_counter=c__Clostridia--3:gtdb_domain_counter=d__Bacteria--3:gtdb_family_counter=f__Lachnospiraceae--3:gtdb_genus_counter=g__Lachnospira--3:gtdb_order_counter=o__Lachnospirales--3:gtdb_phylum_counter=p__Firmicutes_A--3:gtdb_species_counter=s__Lachnospira rogosae_A--1||s__Lachnospira sp000436535--1||s__Lachnospira sp002435585--1:heptad_counter=MCP-44H--3:lbd_counter=:lca=d__Bacteria:lca_tree=g__Lachnospira:name=N22999:ref_name_counter=])0.999:0.0966738[&&NHX:Sample_counter=:Type_counter=GTDB--4:capture_class_counter=:capture_domain_counter=:capture_family_counter=:capture_genus_counter=:capture_order_counter=:capture_phylum_counter=:capture_species_counter=:evoltype=D:gtdb_class_counter=c__Clostridia--4:gtdb_domain_counter=d__Bacteria--4:gtdb_family_counter=f__Lachnospiraceae--4:gtdb_genus_counter=g__Lachnospira--4:gtdb_order_counter=o__Lachnospirales--4:gtdb_phylum_counter=p__Firmicutes_A--4:gtdb_species_counter=s__Lachnospira rogosae_A--1||s__Lachnospira sp000436475--1||s__Lachnospira sp000436535--1||s__Lachnospira sp002435585--1:heptad_counter=MCP-44H--4:lbd_counter=:lca=d__Bacteria:lca_tree=g__Lachnospira:name=N23000:ref_name_counter=],(GB_GCA_900772425.1_protein.faa_CAAHEK010000203.1_2@PF00015_full_PFAM.18.195:0.0690701[&&NHX:Type=GTDB:gtdb_class=c__Clostridia:gtdb_domain=d__Bacteria:gtdb_family=f__Lachnospiraceae:gtdb_genus=g__Lachnospira:gtdb_order=o__Lachnospirales:gtdb_phylum=p__Firmicutes_A:gtdb_species=s__Lachnospira sp900772425:heptad=MCP-44H:species=d__Bacteria_p__Firmicutes_A_c__Clostridia_o__Lachnospirales_f__Lachnospiraceae_g__Lachnospira_s__Lachnospira sp900772425],(RS_GCF_009680455.1_protein.faa_NZ_WKRD01000010.1_100@PF00015_full_PFAM.8.206:0.00364622[&&NHX:Type=GTDB:gtdb_class=c__Clostridia:gtdb_domain=d__Bacteria:gtdb_family=f__Lachnospiraceae:gtdb_genus=g__Lachnospira:gtdb_order=o__Lachnospirales:gtdb_phylum=p__Firmicutes_A:gtdb_species=s__Lachnospira eligens_A:heptad=MCP-44H:species=d__Bacteria_p__Firmicutes_A_c__Clostridia_o__Lachnospirales_f__Lachnospiraceae_g__Lachnospira_s__Lachnospira eligens_A],(RS_GCF_003458705.1_protein.faa_NZ_QRVH01000030.1_29@PF00015_full_PFAM.8.207:0[&&NHX:Type=GTDB:gtdb_class=c__Clostridia:gtdb_domain=d__Bacteria:gtdb_family=f__Lachnospiraceae:gtdb_genus=g__Lachnospira:gtdb_order=o__Lachnospirales:gtdb_phylum=p__Firmicutes_A:gtdb_species=s__Lachnospira sp003537285:heptad=MCP-44H:species=d__Bacteria_p__Firmicutes_A_c__Clostridia_o__Lachnospirales_f__Lachnospiraceae_g__Lachnospira_s__Lachnospira sp003537285],RS_GCF_000146185.1_protein.faa_NC_012778.1_642@PF00015_full_PFAM.8.207:0[&&NHX:Type=GTDB:gtdb_class=c__Clostridia:gtdb_domain=d__Bacteria:gtdb_family=f__Lachnospiraceae:gtdb_genus=g__Lachnospira:gtdb_order=o__Lachnospirales:gtdb_phylum=p__Firmicutes_A:gtdb_species=s__Lachnospira eligens:heptad=MCP-44H:species=d__Bacteria_p__Firmicutes_A_c__Clostridia_o__Lachnospirales_f__Lachnospiraceae_g__Lachnospira_s__Lachnospira eligens]):5e-09[&&NHX:Sample_counter=:Type_counter=GTDB--2:capture_class_counter=:capture_domain_counter=:capture_family_counter=:capture_genus_counter=:capture_order_counter=:capture_phylum_counter=:capture_species_counter=:evoltype=D:gtdb_class_counter=c__Clostridia--2:gtdb_domain_counter=d__Bacteria--2:gtdb_family_counter=f__Lachnospiraceae--2:gtdb_genus_counter=g__Lachnospira--2:gtdb_order_counter=o__Lachnospirales--2:gtdb_phylum_counter=p__Firmicutes_A--2:gtdb_species_counter=s__Lachnospira eligens--1||s__Lachnospira sp003537285--1:heptad_counter=MCP-44H--2:lbd_counter=:lca=d__Bacteria:lca_tree=g__Lachnospira:name=N23005:ref_name_counter=])0.915:0.0250908[&&NHX:Sample_counter=:Type_counter=GTDB--3:capture_class_counter=:capture_domain_counter=:capture_family_counter=:capture_genus_counter=:capture_order_counter=:capture_phylum_counter=:capture_species_counter=:evoltype=D:gtdb_class_counter=c__Clostridia--3:gtdb_domain_counter=d__Bacteria--3:gtdb_family_counter=f__Lachnospiraceae--3:gtdb_genus_counter=g__Lachnospira--3:gtdb_order_counter=o__Lachnospirales--3:gtdb_phylum_counter=p__Firmicutes_A--3:gtdb_species_counter=s__Lachnospira eligens--1||s__Lachnospira eligens_A--1||s__Lachnospira sp003537285--1:heptad_counter=MCP-44H--3:lbd_counter=:lca=d__Bacteria:lca_tree=g__Lachnospira:name=N23006:ref_name_counter=])0.93:0.0283532[&&NHX:Sample_counter=:Type_counter=GTDB--4:capture_class_counter=:capture_domain_counter=:capture_family_counter=:capture_genus_counter=:capture_order_counter=:capture_phylum_counter=:capture_species_counter=:evoltype=D:gtdb_class_counter=c__Clostridia--4:gtdb_domain_counter=d__Bacteria--4:gtdb_family_counter=f__Lachnospiraceae--4:gtdb_genus_counter=g__Lachnospira--4:gtdb_order_counter=o__Lachnospirales--4:gtdb_phylum_counter=p__Firmicutes_A--4:gtdb_species_counter=s__Lachnospira eligens--1||s__Lachnospira eligens_A--1||s__Lachnospira sp003537285--1||s__Lachnospira sp900772425--1:heptad_counter=MCP-44H--4:lbd_counter=:lca=d__Bacteria:lca_tree=g__Lachnospira:name=N23007:ref_name_counter=])0.826:0.020195[&&NHX:Sample_counter=:Type_counter=GTDB--8:capture_class_counter=:capture_domain_counter=:capture_family_counter=:capture_genus_counter=:capture_order_counter=:capture_phylum_counter=:capture_species_counter=:evoltype=D:gtdb_class_counter=c__Clostridia--8:gtdb_domain_counter=d__Bacteria--8:gtdb_family_counter=f__Lachnospiraceae--8:gtdb_genus_counter=g__Lachnospira--8:gtdb_order_counter=o__Lachnospirales--8:gtdb_phylum_counter=p__Firmicutes_A--8:gtdb_species_counter=s__Lachnospira eligens--1||s__Lachnospira eligens_A--1||s__Lachnospira rogosae_A--1||s__Lachnospira sp000436475--1||s__Lachnospira sp000436535--1||s__Lachnospira sp002435585--1||s__Lachnospira sp003537285--1||s__Lachnospira sp900772425--1:heptad_counter=MCP-44H--8:lbd_counter=:lca=d__Bacteria:lca_tree=g__Lachnospira:name=N23008:ref_name_counter=])0.818:0.0217841[&&NHX:Sample_counter=:Type_counter=GTDB--11:capture_class_counter=:capture_domain_counter=:capture_family_counter=:capture_genus_counter=:capture_order_counter=:capture_phylum_counter=:capture_species_counter=:evoltype=D:gtdb_class_counter=c__Clostridia--11:gtdb_domain_counter=d__Bacteria--11:gtdb_family_counter=f__Lachnospiraceae--11:gtdb_genus_counter=g__Lachnospira--11:gtdb_order_counter=o__Lachnospirales--11:gtdb_phylum_counter=p__Firmicutes_A--11:gtdb_species_counter=s__Lachnospira eligens--1||s__Lachnospira eligens_A--1||s__Lachnospira multipara--1||s__Lachnospira multipara_A--1||s__Lachnospira pectinoschiza_B--1||s__Lachnospira rogosae_A--1||s__Lachnospira sp000436475--1||s__Lachnospira sp000436535--1||s__Lachnospira sp002435585--1||s__Lachnospira sp003537285--1||s__Lachnospira sp900772425--1:heptad_counter=MCP-44H--11:lbd_counter=:lca=d__Bacteria:lca_tree=g__Lachnospira:name=N23009:ref_name_counter=])0.659:0.0193342[&&NHX:Sample_counter=:Type_counter=GTDB--17:capture_class_counter=:capture_domain_counter=:capture_family_counter=:capture_genus_counter=:capture_order_counter=:capture_phylum_counter=:capture_species_counter=:evoltype=D:gtdb_class_counter=c__Clostridia--17:gtdb_domain_counter=d__Bacteria--17:gtdb_family_counter=f__Lachnospiraceae--17:gtdb_genus_counter=g__Lachnospira--17:gtdb_order_counter=o__Lachnospirales--17:gtdb_phylum_counter=p__Firmicutes_A--17:gtdb_species_counter=s__Lachnospira eligens--1||s__Lachnospira eligens_A--1||s__Lachnospira multipara--1||s__Lachnospira multipara_A--1||s__Lachnospira pectinoschiza_B--1||s__Lachnospira rogosae_A--1||s__Lachnospira sp000436475--1||s__Lachnospira sp000436535--1||s__Lachnospira sp002435585--1||s__Lachnospira sp003537285--1||s__Lachnospira sp900316325--1||s__Lachnospira sp900547255--1||s__Lachnospira sp900552795--1||s__Lachnospira sp900772425--1||s__Lachnospira sp910585095--1||s__Lachnospira sp910587485--1||s__Lachnospira sp910589305--1:heptad_counter=MCP-44H--17:lbd_counter=:lca=d__Bacteria:lca_tree=g__Lachnospira:name=N23010:ref_name_counter=])0.18:0.0111819[&&NHX:Sample_counter=:Type_counter=GTDB--18:capture_class_counter=:capture_domain_counter=:capture_family_counter=:capture_genus_counter=:capture_order_counter=:capture_phylum_counter=:capture_species_counter=:evoltype=D:gtdb_class_counter=c__Clostridia--18:gtdb_domain_counter=d__Bacteria--18:gtdb_family_counter=f__Lachnospiraceae--18:gtdb_genus_counter=g__Lachnospira--18:gtdb_order_counter=o__Lachnospirales--18:gtdb_phylum_counter=p__Firmicutes_A--18:gtdb_species_counter=s__Lachnospira eligens--1||s__Lachnospira eligens_A--1||s__Lachnospira multipara--1||s__Lachnospira multipara_A--1||s__Lachnospira pectinoschiza_B--1||s__Lachnospira rogosae_A--1||s__Lachnospira sp000436475--1||s__Lachnospira sp000436535--1||s__Lachnospira sp002435585--1||s__Lachnospira sp003537285--1||s__Lachnospira sp017397445--1||s__Lachnospira sp900316325--1||s__Lachnospira sp900547255--1||s__Lachnospira sp900552795--1||s__Lachnospira sp900772425--1||s__Lachnospira sp910585095--1||s__Lachnospira sp910587485--1||s__Lachnospira sp910589305--1:heptad_counter=MCP-44H--18:lbd_counter=:lca=d__Bacteria:lca_tree=g__Lachnospira:name=N23011:ref_name_counter=],(GB_GCA_900545725.1_protein.faa_URAI01000047.1_1@PF00015_full_PFAM.20.196:0.0152587[&&NHX:Type=GTDB:gtdb_class=c__Clostridia:gtdb_domain=d__Bacteria:gtdb_family=f__Lachnospiraceae:gtdb_genus=g__Lachnospira:gtdb_order=o__Lachnospirales:gtdb_phylum=p__Firmicutes_A:gtdb_species=s__Lachnospira sp900545725:heptad=MCP-44H:species=d__Bacteria_p__Firmicutes_A_c__Clostridia_o__Lachnospirales_f__Lachnospiraceae_g__Lachnospira_s__Lachnospira sp900545725],GB_GCA_900551945.1_protein.faa_URYE01000010.1_45@PF00015_full_PFAM.18.197:0.0437966[&&NHX:Type=GTDB:gtdb_class=c__Clostridia:gtdb_domain=d__Bacteria:gtdb_family=f__Lachnospiraceae:gtdb_genus=g__Lachnospira:gtdb_order=o__Lachnospirales:gtdb_phylum=p__Firmicutes_A:gtdb_species=s__Lachnospira sp900551945:heptad=MCP-44H:species=d__Bacteria_p__Firmicutes_A_c__Clostridia_o__Lachnospirales_f__Lachnospiraceae_g__Lachnospira_s__Lachnospira sp900551945])0.969:0.0475048[&&NHX:Sample_counter=:Type_counter=GTDB--2:capture_class_counter=:capture_domain_counter=:capture_family_counter=:capture_genus_counter=:capture_order_counter=:capture_phylum_counter=:capture_species_counter=:evoltype=D:gtdb_class_counter=c__Clostridia--2:gtdb_domain_counter=d__Bacteria--2:gtdb_family_counter=f__Lachnospiraceae--2:gtdb_genus_counter=g__Lachnospira--2:gtdb_order_counter=o__Lachnospirales--2:gtdb_phylum_counter=p__Firmicutes_A--2:gtdb_species_counter=s__Lachnospira sp900545725--1||s__Lachnospira sp900551945--1:heptad_counter=MCP-44H--2:lbd_counter=:lca=d__Bacteria:lca_tree=g__Lachnospira:name=N23014:ref_name_counter=])0.549:0.017345[&&NHX:Sample_counter=:Type_counter=GTDB--20:capture_class_counter=:capture_domain_counter=:capture_family_counter=:capture_genus_counter=:capture_order_counter=:capture_phylum_counter=:capture_species_counter=:evoltype=D:gtdb_class_counter=c__Clostridia--20:gtdb_domain_counter=d__Bacteria--20:gtdb_family_counter=f__Lachnospiraceae--20:gtdb_genus_counter=g__Lachnospira--20:gtdb_order_counter=o__Lachnospirales--20:gtdb_phylum_counter=p__Firmicutes_A--20:gtdb_species_counter=s__Lachnospira eligens--1||s__Lachnospira eligens_A--1||s__Lachnospira multipara--1||s__Lachnospira multipara_A--1||s__Lachnospira pectinoschiza_B--1||s__Lachnospira rogosae_A--1||s__Lachnospira sp000436475--1||s__Lachnospira sp000436535--1||s__Lachnospira sp002435585--1||s__Lachnospira sp003537285--1||s__Lachnospira sp017397445--1||s__Lachnospira sp900316325--1||s__Lachnospira sp900545725--1||s__Lachnospira sp900547255--1||s__Lachnospira sp900551945--1||s__Lachnospira sp900552795--1||s__Lachnospira sp900772425--1||s__Lachnospira sp910585095--1||s__Lachnospira sp910587485--1||s__Lachnospira sp910589305--1:heptad_counter=MCP-44H--20:lbd_counter=:lca=d__Bacteria:lca_tree=g__Lachnospira:name=N23015:ref_name_counter=])0.938:0.0463961[&&NHX:Sample_counter=:Type_counter=GTDB--21:capture_class_counter=:capture_domain_counter=:capture_family_counter=:capture_genus_counter=:capture_order_counter=:capture_phylum_counter=:capture_species_counter=:evoltype=D:gtdb_class_counter=c__Clostridia--21:gtdb_domain_counter=d__Bacteria--21:gtdb_family_counter=f__Lachnospiraceae--21:gtdb_genus_counter=g__Lachnospira--21:gtdb_order_counter=o__Lachnospirales--21:gtdb_phylum_counter=p__Firmicutes_A--21:gtdb_species_counter=s__Lachnospira eligens--1||s__Lachnospira eligens_A--1||s__Lachnospira multipara--1||s__Lachnospira multipara_A--1||s__Lachnospira pectinoschiza_B--1||s__Lachnospira rogosae_A--1||s__Lachnospira sp000436475--1||s__Lachnospira sp000436535--1||s__Lachnospira sp002394205--1||s__Lachnospira sp002435585--1||s__Lachnospira sp003537285--1||s__Lachnospira sp017397445--1||s__Lachnospira sp900316325--1||s__Lachnospira sp900545725--1||s__Lachnospira sp900547255--1||s__Lachnospira sp900551945--1||s__Lachnospira sp900552795--1||s__Lachnospira sp900772425--1||s__Lachnospira sp910585095--1||s__Lachnospira sp910587485--1||s__Lachnospira sp910589305--1:heptad_counter=MCP-44H--21:lbd_counter=:lca=d__Bacteria:lca_tree=g__Lachnospira:name=N23016:ref_name_counter=],GB_GCA_000437735.1_protein.faa_FR899378.1_141@PF00015_full_PFAM.17.206:0.0619097[&&NHX:Type=GTDB:gtdb_class=c__Clostridia:gtdb_domain=d__Bacteria:gtdb_family=f__Lachnospiraceae:gtdb_genus=g__Lachnospira:gtdb_order=o__Lachnospirales:gtdb_phylum=p__Firmicutes_A:gtdb_species=s__Lachnospira sp000437735:heptad=MCP-44H:species=d__Bacteria_p__Firmicutes_A_c__Clostridia_o__Lachnospirales_f__Lachnospiraceae_g__Lachnospira_s__Lachnospira sp000437735])0.878:0.0346503[&&NHX:Sample_counter=:Type_counter=GTDB--22:capture_class_counter=:capture_domain_counter=:capture_family_counter=:capture_genus_counter=:capture_order_counter=:capture_phylum_counter=:capture_species_counter=:evoltype=D:gtdb_class_counter=c__Clostridia--22:gtdb_domain_counter=d__Bacteria--22:gtdb_family_counter=f__Lachnospiraceae--22:gtdb_genus_counter=g__Lachnospira--22:gtdb_order_counter=o__Lachnospirales--22:gtdb_phylum_counter=p__Firmicutes_A--22:gtdb_species_counter=s__Lachnospira eligens--1||s__Lachnospira eligens_A--1||s__Lachnospira multipara--1||s__Lachnospira multipara_A--1||s__Lachnospira pectinoschiza_B--1||s__Lachnospira rogosae_A--1||s__Lachnospira sp000436475--1||s__Lachnospira sp000436535--1||s__Lachnospira sp000437735--1||s__Lachnospira sp002394205--1||s__Lachnospira sp002435585--1||s__Lachnospira sp003537285--1||s__Lachnospira sp017397445--1||s__Lachnospira sp900316325--1||s__Lachnospira sp900545725--1||s__Lachnospira sp900547255--1||s__Lachnospira sp900551945--1||s__Lachnospira sp900552795--1||s__Lachnospira sp900772425--1||s__Lachnospira sp910585095--1||s__Lachnospira sp910587485--1||s__Lachnospira sp910589305--1:heptad_counter=MCP-44H--22:lbd_counter=:lca=d__Bacteria:lca_tree=g__Lachnospira:name=N23018:ref_name_counter=],GB_GCA_905215405.1_protein.faa_CAJMQE010000072.1_18@PF00015_full_PFAM.18.200:0.0853131[&&NHX:Type=GTDB:gtdb_class=c__Clostridia:gtdb_domain=d__Bacteria:gtdb_family=f__Lachnospiraceae:gtdb_genus=g__Clostridium_N:gtdb_order=o__Lachnospirales:gtdb_phylum=p__Firmicutes_A:gtdb_species=s__Clostridium_N sp905215405:heptad=MCP-44H:species=d__Bacteria_p__Firmicutes_A_c__Clostridia_o__Lachnospirales_f__Lachnospiraceae_g__Clostridium_N_s__Clostridium_N sp905215405])0.127:0.00797208[&&NHX:Sample_counter=:Type_counter=GTDB--23:capture_class_counter=:capture_domain_counter=:capture_family_counter=:capture_genus_counter=:capture_order_counter=:capture_phylum_counter=:capture_species_counter=:evoltype=D:gtdb_class_counter=c__Clostridia--23:gtdb_domain_counter=d__Bacteria--23:gtdb_family_counter=f__Lachnospiraceae--23:gtdb_genus_counter=g__Clostridium_N--1||g__Lachnospira--22:gtdb_order_counter=o__Lachnospirales--23:gtdb_phylum_counter=p__Firmicutes_A--23:gtdb_species_counter=s__Clostridium_N sp905215405--1||s__Lachnospira eligens--1||s__Lachnospira eligens_A--1||s__Lachnospira multipara--1||s__Lachnospira multipara_A--1||s__Lachnospira pectinoschiza_B--1||s__Lachnospira rogosae_A--1||s__Lachnospira sp000436475--1||s__Lachnospira sp000436535--1||s__Lachnospira sp000437735--1||s__Lachnospira sp002394205--1||s__Lachnospira sp002435585--1||s__Lachnospira sp003537285--1||s__Lachnospira sp017397445--1||s__Lachnospira sp900316325--1||s__Lachnospira sp900545725--1||s__Lachnospira sp900547255--1||s__Lachnospira sp900551945--1||s__Lachnospira sp900552795--1||s__Lachnospira sp900772425--1||s__Lachnospira sp910585095--1||s__Lachnospira sp910587485--1||s__Lachnospira sp910589305--1:heptad_counter=MCP-44H--23:lbd_counter=:lca=d__Bacteria:lca_tree=g__Lachnospira:name=N23020:ref_name_counter=])0.89:0.0429521[&&NHX:Sample_counter=:Type_counter=GTDB--24:capture_class_counter=:capture_domain_counter=:capture_family_counter=:capture_genus_counter=:capture_order_counter=:capture_phylum_counter=:capture_species_counter=:evoltype=D:gtdb_class_counter=c__Clostridia--24:gtdb_domain_counter=d__Bacteria--24:gtdb_family_counter=f__Lachnospiraceae--24:gtdb_genus_counter=g__Clostridium_N--2||g__Lachnospira--22:gtdb_order_counter=o__Lachnospirales--24:gtdb_phylum_counter=p__Firmicutes_A--24:gtdb_species_counter=s__Clostridium_N fimetarium--1||s__Clostridium_N sp905215405--1||s__Lachnospira eligens--1||s__Lachnospira eligens_A--1||s__Lachnospira multipara--1||s__Lachnospira multipara_A--1||s__Lachnospira pectinoschiza_B--1||s__Lachnospira rogosae_A--1||s__Lachnospira sp000436475--1||s__Lachnospira sp000436535--1||s__Lachnospira sp000437735--1||s__Lachnospira sp002394205--1||s__Lachnospira sp002435585--1||s__Lachnospira sp003537285--1||s__Lachnospira sp017397445--1||s__Lachnospira sp900316325--1||s__Lachnospira sp900545725--1||s__Lachnospira sp900547255--1||s__Lachnospira sp900551945--1||s__Lachnospira sp900552795--1||s__Lachnospira sp900772425--1||s__Lachnospira sp910585095--1||s__Lachnospira sp910587485--1||s__Lachnospira sp910589305--1:heptad_counter=MCP-44H--24:lbd_counter=:lca=d__Bacteria:lca_tree=g__Lachnospira:name=N23021:ref_name_counter=])0.871:0.0811996[&&NHX:Sample_counter=:Type_counter=GTDB--25:capture_class_counter=:capture_domain_counter=:capture_family_counter=:capture_genus_counter=:capture_order_counter=:capture_phylum_counter=:capture_species_counter=:evoltype=D:gtdb_class_counter=c__Clostridia--25:gtdb_domain_counter=d__Bacteria--25:gtdb_family_counter=f__Lachnospiraceae--25:gtdb_genus_counter=g__Bacteroides_F--1||g__Clostridium_N--2||g__Lachnospira--22:gtdb_order_counter=o__Lachnospirales--25:gtdb_phylum_counter=p__Firmicutes_A--25:gtdb_species_counter=s__Bacteroides_F pectinophilus--1||s__Clostridium_N fimetarium--1||s__Clostridium_N sp905215405--1||s__Lachnospira eligens--1||s__Lachnospira eligens_A--1||s__Lachnospira multipara--1||s__Lachnospira multipara_A--1||s__Lachnospira pectinoschiza_B--1||s__Lachnospira rogosae_A--1||s__Lachnospira sp000436475--1||s__Lachnospira sp000436535--1||s__Lachnospira sp000437735--1||s__Lachnospira sp002394205--1||s__Lachnospira sp002435585--1||s__Lachnospira sp003537285--1||s__Lachnospira sp017397445--1||s__Lachnospira sp900316325--1||s__Lachnospira sp900545725--1||s__Lachnospira sp900547255--1||s__Lachnospira sp900551945--1||s__Lachnospira sp900552795--1||s__Lachnospira sp900772425--1||s__Lachnospira sp910585095--1||s__Lachnospira sp910587485--1||s__Lachnospira sp910589305--1:heptad_counter=MCP-44H--25:lbd_counter=:lca=d__Bacteria:lca_tree=f__Lachnospiraceae:name=N23022:ref_name_counter=],((((((RS_GCF_003752155.1_protein.faa_NZ_RJVG01000008.1_160@PF00015_full_PFAM.7.246:0.220646[&&NHX:Type=GTDB:gtdb_class=c__Clostridia:gtdb_domain=d__Bacteria:gtdb_family=f__Lachnospiraceae:gtdb_genus=g__Mobilisporobacter:gtdb_order=o__Lachnospirales:gtdb_phylum=p__Firmicutes_A:gtdb_species=s__Mobilisporobacter senegalensis:heptad=MCP-44H:species=d__Bacteria_p__Firmicutes_A_c__Clostridia_o__Lachnospirales_f__Lachnospiraceae_g__Mobilisporobacter_s__Mobilisporobacter senegalensis],GB_GCA_009731425.1_protein.faa_AP018794.1_3986@PF00015_full_PFAM.7.213:0.224647[&&NHX:Type=GTDB:gtdb_class=c__Clostridia:gtdb_domain=d__Bacteria:gtdb_family=f__Lachnospiraceae:gtdb_genus=g__KM106-2:gtdb_order=o__Lachnospirales:gtdb_phylum=p__Firmicutes_A:gtdb_species=s__KM106-2 sp009731425:heptad=MCP-44H:species=d__Bacteria_p__Firmicutes_A_c__Clostridia_o__Lachnospirales_f__Lachnospiraceae_g__KM106-2_s__KM106-2 sp009731425])0.864:0.0810643[&&NHX:Sample_counter=:Type_counter=GTDB--2:capture_class_counter=:capture_domain_counter=:capture_family_counter=:capture_genus_counter=:capture_order_counter=:capture_phylum_counter=:capture_species_counter=:evoltype=D:gtdb_class_counter=c__Clostridia--2:gtdb_domain_counter=d__Bacteria--2:gtdb_family_counter=f__Lachnospiraceae--2:gtdb_genus_counter=g__KM106-2--1||g__Mobilisporobacter--1:gtdb_order_counter=o__Lachnospirales--2:gtdb_phylum_counter=p__Firmicutes_A--2:gtdb_species_counter=s__KM106-2 sp009731425--1||s__Mobilisporobacter senegalensis--1:heptad_counter=MCP-44H--2:lbd_counter=:lca=d__Bacteria:lca_tree=f__Lachnospiraceae:name=N23025:ref_name_counter=],((RS_GCF_012070565.1_protein.faa_NZ_JAAQRO010000003.1_127@PF00015_full_PFAM.9.231:0.0158302[&&NHX:Type=GTDB:gtdb_class=c__Clostridia:gtdb_domain=d__Bacteria:gtdb_family=f__Lachnospiraceae:gtdb_genus=g__Anaerosporobacter:gtdb_order=o__Lachnospirales:gtdb_phylum=p__Firmicutes_A:gtdb_species=s__Anaerosporobacter sp012070565:heptad=MCP-44H:species=d__Bacteria_p__Firmicutes_A_c__Clostridia_o__Lachnospirales_f__Lachnospiraceae_g__Anaerosporobacter_s__Anaerosporobacter sp012070565],(GB_GCA_018372435.1_protein.faa_JAHAJA010000051.1_16@PF00015_full_PFAM.11.232:5e-09[&&NHX:Type=GTDB:gtdb_class=c__Clostridia:gtdb_domain=d__Bacteria:gtdb_family=f__Lachnospiraceae:gtdb_genus=g__Anaerosporobacter:gtdb_order=o__Lachnospirales:gtdb_phylum=p__Firmicutes_A:gtdb_species=s__Anaerosporobacter sp018372435:heptad=MCP-44H:species=d__Bacteria_p__Firmicutes_A_c__Clostridia_o__Lachnospirales_f__Lachnospiraceae_g__Anaerosporobacter_s__Anaerosporobacter sp018372435],RS_GCF_900142955.1_protein.faa_NZ_FRCP01000018.1_135@PF00015_full_PFAM.15.232:0.0032614[&&NHX:Type=GTDB:gtdb_class=c__Clostridia:gtdb_domain=d__Bacteria:gtdb_family=f__Lachnospiraceae:gtdb_genus=g__Anaerosporobacter:gtdb_order=o__Lachnospirales:gtdb_phylum=p__Firmicutes_A:gtdb_species=s__Anaerosporobacter mobilis:heptad=MCP-44H:species=d__Bacteria_p__Firmicutes_A_c__Clostridia_o__Lachnospirales_f__Lachnospiraceae_g__Anaerosporobacter_s__Anaerosporobacter mobilis])0.969:0.0667549[&&NHX:Sample_counter=:Type_counter=GTDB--2:capture_class_counter=:capture_domain_counter=:capture_family_counter=:capture_genus_counter=:capture_order_counter=:capture_phylum_counter=:capture_species_counter=:evoltype=D:gtdb_class_counter=c__Clostridia--2:gtdb_domain_counter=d__Bacteria--2:gtdb_family_counter=f__Lachnospiraceae--2:gtdb_genus_counter=g__Anaerosporobacter--2:gtdb_order_counter=o__Lachnospirales--2:gtdb_phylum_counter=p__Firmicutes_A--2:gtdb_species_counter=s__Anaerosporobacter mobilis--1||s__Anaerosporobacter sp018372435--1:heptad_counter=MCP-44H--2:lbd_counter=:lca=d__Bacteria:lca_tree=g__Anaerosporobacter:name=N23029:ref_name_counter=])1:0.278837[&&NHX:Sample_counter=:Type_counter=GTDB--3:capture_class_counter=:capture_domain_counter=:capture_family_counter=:capture_genus_counter=:capture_order_counter=:capture_phylum_counter=:capture_species_counter=:evoltype=D:gtdb_class_counter=c__Clostridia--3:gtdb_domain_counter=d__Bacteria--3:gtdb_family_counter=f__Lachnospiraceae--3:gtdb_genus_counter=g__Anaerosporobacter--3:gtdb_order_counter=o__Lachnospirales--3:gtdb_phylum_counter=p__Firmicutes_A--3:gtdb_species_counter=s__Anaerosporobacter mobilis--1||s__Anaerosporobacter sp012070565--1||s__Anaerosporobacter sp018372435--1:heptad_counter=MCP-44H--3:lbd_counter=:lca=d__Bacteria:lca_tree=g__Anaerosporobacter:name=N23030:ref_name_counter=],(GB_GCA_910576895.1_protein.faa_CAJTJZ010000017.1_40@PF00015_full_PFAM.18.213:0.339086[&&NHX:Type=GTDB:gtdb_class=c__Clostridia:gtdb_domain=d__Bacteria:gtdb_family=f__Lachnospiraceae:gtdb_genus=g__MGBC100174:gtdb_order=o__Lachnospirales:gtdb_phylum=p__Firmicutes_A:gtdb_species=s__MGBC100174 sp910576895:heptad=MCP-44H:species=d__Bacteria_p__Firmicutes_A_c__Clostridia_o__Lachnospirales_f__Lachnospiraceae_g__MGBC100174_s__MGBC100174 sp910576895],((RS_GCF_900112775.1_protein.faa_NZ_FOYZ01000003.1_253@PF00015_full_PFAM.21.207:0.0861679[&&NHX:Type=GTDB:gtdb_class=c__Clostridia:gtdb_domain=d__Bacteria:gtdb_family=f__Lachnospiraceae:gtdb_genus=g__Clostridium_AI:gtdb_order=o__Lachnospirales:gtdb_phylum=p__Firmicutes_A:gtdb_species=s__Clostridium_AI populeti:heptad=MCP-44H:species=d__Bacteria_p__Firmicutes_A_c__Clostridia_o__Lachnospirales_f__Lachnospiraceae_g__Clostridium_AI_s__Clostridium_AI populeti],(GB_GCA_002297865.1_protein.faa_DBKX01000364.1_13@PF00015_full_PFAM.4.198:0.0744937[&&NHX:Type=GTDB:gtdb_class=c__Clostridia:gtdb_domain=d__Bacteria:gtdb_family=f__Lachnospiraceae:gtdb_genus=g__Clostridium_AI:gtdb_order=o__Lachnospirales:gtdb_phylum=p__Firmicutes_A:gtdb_species=s__Clostridium_AI sp002297865:heptad=MCP-44H:species=d__Bacteria_p__Firmicutes_A_c__Clostridia_o__Lachnospirales_f__Lachnospiraceae_g__Clostridium_AI_s__Clostridium_AI sp002297865],RS_GCF_900111595.1_protein.faa_NZ_FOHN01000002.1_221@PF00015_full_PFAM.5.205:0.0499412[&&NHX:Type=GTDB:gtdb_class=c__Clostridia:gtdb_domain=d__Bacteria:gtdb_family=f__Lachnospiraceae:gtdb_genus=g__Clostridium_AI:gtdb_order=o__Lachnospirales:gtdb_phylum=p__Firmicutes_A:gtdb_species=s__Clostridium_AI polysaccharolyticum:heptad=MCP-44H:species=d__Bacteria_p__Firmicutes_A_c__Clostridia_o__Lachnospirales_f__Lachnospiraceae_g__Clostridium_AI_s__Clostridium_AI polysaccharolyticum])1:0.122661[&&NHX:Sample_counter=:Type_counter=GTDB--2:capture_class_counter=:capture_domain_counter=:capture_family_counter=:capture_genus_counter=:capture_order_counter=:capture_phylum_counter=:capture_species_counter=:evoltype=D:gtdb_class_counter=c__Clostridia--2:gtdb_domain_counter=d__Bacteria--2:gtdb_family_counter=f__Lachnospiraceae--2:gtdb_genus_counter=g__Clostridium_AI--2:gtdb_order_counter=o__Lachnospirales--2:gtdb_phylum_counter=p__Firmicutes_A--2:gtdb_species_counter=s__Clostridium_AI polysaccharolyticum--1||s__Clostridium_AI sp002297865--1:heptad_counter=MCP-44H--2:lbd_counter=:lca=d__Bacteria:lca_tree=g__Clostridium_AI:name=N23035:ref_name_counter=])0.6:0.0285229[&&NHX:Sample_counter=:Type_counter=GTDB--3:capture_class_counter=:capture_domain_counter=:capture_family_counter=:capture_genus_counter=:capture_order_counter=:capture_phylum_counter=:capture_species_counter=:evoltype=D:gtdb_class_counter=c__Clostridia--3:gtdb_domain_counter=d__Bacteria--3:gtdb_family_counter=f__Lachnospiraceae--3:gtdb_genus_counter=g__Clostridium_AI--3:gtdb_order_counter=o__Lachnospirales--3:gtdb_phylum_counter=p__Firmicutes_A--3:gtdb_species_counter=s__Clostridium_AI polysaccharolyticum--1||s__Clostridium_AI populeti--1||s__Clostridium_AI sp002297865--1:heptad_counter=MCP-44H--3:lbd_counter=:lca=d__Bacteria:lca_tree=g__Clostridium_AI:name=N23036:ref_name_counter=],(GB_GCA_017399885.1_protein.faa_JAFQAU010000116.1_4@PF00015_full_PFAM.15.145:0.0799047[&&NHX:Type=GTDB:gtdb_class=c__Clostridia:gtdb_domain=d__Bacteria:gtdb_family=f__Lachnospiraceae:gtdb_genus=g__CAG-411:gtdb_order=o__Lachnospirales:gtdb_phylum=p__Firmicutes_A:gtdb_species=s__CAG-411 sp017399885:heptad=MCP-44H:species=d__Bacteria_p__Firmicutes_A_c__Clostridia_o__Lachnospirales_f__Lachnospiraceae_g__CAG-411_s__CAG-411 sp017399885],((GB_GCA_000437275.1_protein.faa_FR899647.1_3@PF00015_full_PFAM.10.155:0.0221747[&&NHX:Type=GTDB:gtdb_class=c__Clostridia:gtdb_domain=d__Bacteria:gtdb_family=f__Lachnospiraceae:gtdb_genus=g__CAG-411:gtdb_order=o__Lachnospirales:gtdb_phylum=p__Firmicutes_A:gtdb_species=s__CAG-411 sp000437275:heptad=MCP-44H:species=d__Bacteria_p__Firmicutes_A_c__Clostridia_o__Lachnospirales_f__Lachnospiraceae_g__CAG-411_s__CAG-411 sp000437275],GB_GCA_902786205.1_protein.faa_CADABQ010000010.1_67@PF00015_full_PFAM.17.154:0.0346579[&&NHX:Type=GTDB:gtdb_class=c__Clostridia:gtdb_domain=d__Bacteria:gtdb_family=f__Lachnospiraceae:gtdb_genus=g__CAG-411:gtdb_order=o__Lachnospirales:gtdb_phylum=p__Firmicutes_A:gtdb_species=s__CAG-411 sp902786205:heptad=MCP-44H:species=d__Bacteria_p__Firmicutes_A_c__Clostridia_o__Lachnospirales_f__Lachnospiraceae_g__CAG-411_s__CAG-411 sp902786205])0.962:0.0776473[&&NHX:Sample_counter=:Type_counter=GTDB--2:capture_class_counter=:capture_domain_counter=:capture_family_counter=:capture_genus_counter=:capture_order_counter=:capture_phylum_counter=:capture_species_counter=:evoltype=D:gtdb_class_counter=c__Clostridia--2:gtdb_domain_counter=d__Bacteria--2:gtdb_family_counter=f__Lachnospiraceae--2:gtdb_genus_counter=g__CAG-411--2:gtdb_order_counter=o__Lachnospirales--2:gtdb_phylum_counter=p__Firmicutes_A--2:gtdb_species_counter=s__CAG-411 sp000437275--1||s__CAG-411 sp902786205--1:heptad_counter=MCP-44H--2:lbd_counter=:lca=d__Bacteria:lca_tree=g__CAG-411:name=N23040:ref_name_counter=],GB_GCA_014799595.1_protein.faa_JAAVHR010000042.1_2@PF00015_full_PFAM.6.156:0.0660685[&&NHX:Type=GTDB:gtdb_class=c__Clostridia:gtdb_domain=d__Bacteria:gtdb_family=f__Lachnospiraceae:gtdb_genus=g__CAG-411:gtdb_order=o__Lachnospirales:gtdb_phylum=p__Firmicutes_A:gtdb_species=s__CAG-411 sp014799595:heptad=MCP-44H:species=d__Bacteria_p__Firmicutes_A_c__Clostridia_o__Lachnospirales_f__Lachnospiraceae_g__CAG-411_s__CAG-411 sp014799595])0.74:0.0400654[&&NHX:Sample_counter=:Type_counter=GTDB--3:capture_class_counter=:capture_domain_counter=:capture_family_counter=:capture_genus_counter=:capture_order_counter=:capture_phylum_counter=:capture_species_counter=:evoltype=D:gtdb_class_counter=c__Clostridia--3:gtdb_domain_counter=d__Bacteria--3:gtdb_family_counter=f__Lachnospiraceae--3:gtdb_genus_counter=g__CAG-411--3:gtdb_order_counter=o__Lachnospirales--3:gtdb_phylum_counter=p__Firmicutes_A--3:gtdb_species_counter=s__CAG-411 sp000437275--1||s__CAG-411 sp014799595--1||s__CAG-411 sp902786205--1:heptad_counter=MCP-44H--3:lbd_counter=:lca=d__Bacteria:lca_tree=g__CAG-411:name=N23042:ref_name_counter=])0.998:0.264576[&&NHX:Sample_counter=:Type_counter=GTDB--4:capture_class_counter=:capture_domain_counter=:capture_family_counter=:capture_genus_counter=:capture_order_counter=:capture_phylum_counter=:capture_species_counter=:evoltype=D:gtdb_class_counter=c__Clostridia--4:gtdb_domain_counter=d__Bacteria--4:gtdb_family_counter=f__Lachnospiraceae--4:gtdb_genus_counter=g__CAG-411--4:gtdb_order_counter=o__Lachnospirales--4:gtdb_phylum_counter=p__Firmicutes_A--4:gtdb_species_counter=s__CAG-411 sp000437275--1||s__CAG-411 sp014799595--1||s__CAG-411 sp017399885--1||s__CAG-411 sp902786205--1:heptad_counter=MCP-44H--4:lbd_counter=:lca=d__Bacteria:lca_tree=g__CAG-411:name=N23043:ref_name_counter=])0.929:0.0606467[&&NHX:Sample_counter=:Type_counter=GTDB--7:capture_class_counter=:capture_domain_counter=:capture_family_counter=:capture_genus_counter=:capture_order_counter=:capture_phylum_counter=:capture_species_counter=:evoltype=D:gtdb_class_counter=c__Clostridia--7:gtdb_domain_counter=d__Bacteria--7:gtdb_family_counter=f__Lachnospiraceae--7:gtdb_genus_counter=g__CAG-411--4||g__Clostridium_AI--3:gtdb_order_counter=o__Lachnospirales--7:gtdb_phylum_counter=p__Firmicutes_A--7:gtdb_species_counter=s__CAG-411 sp000437275--1||s__CAG-411 sp014799595--1||s__CAG-411 sp017399885--1||s__CAG-411 sp902786205--1||s__Clostridium_AI polysaccharolyticum--1||s__Clostridium_AI populeti--1||s__Clostridium_AI sp002297865--1:heptad_counter=MCP-44H--7:lbd_counter=:lca=d__Bacteria:lca_tree=f__Lachnospiraceae:name=N23044:ref_name_counter=])0.709:0.051819[&&NHX:Sample_counter=:Type_counter=GTDB--8:capture_class_counter=:capture_domain_counter=:capture_family_counter=:capture_genus_counter=:capture_order_counter=:capture_phylum_counter=:capture_species_counter=:evoltype=D:gtdb_class_counter=c__Clostridia--8:gtdb_domain_counter=d__Bacteria--8:gtdb_family_counter=f__Lachnospiraceae--8:gtdb_genus_counter=g__CAG-411--4||g__Clostridium_AI--3||g__MGBC100174--1:gtdb_order_counter=o__Lachnospirales--8:gtdb_phylum_counter=p__Firmicutes_A--8:gtdb_species_counter=s__CAG-411 sp000437275--1||s__CAG-411 sp014799595--1||s__CAG-411 sp017399885--1||s__CAG-411 sp902786205--1||s__Clostridium_AI polysaccharolyticum--1||s__Clostridium_AI populeti--1||s__Clostridium_AI sp002297865--1||s__MGBC100174 sp910576895--1:heptad_counter=MCP-44H--8:lbd_counter=:lca=d__Bacteria:lca_tree=f__Lachnospiraceae:name=N23045:ref_name_counter=])0.665:0.0668154[&&NHX:Sample_counter=:Type_counter=GTDB--11:capture_class_counter=:capture_domain_counter=:capture_family_counter=:capture_genus_counter=:capture_order_counter=:capture_phylum_counter=:capture_species_counter=:evoltype=D:gtdb_class_counter=c__Clostridia--11:gtdb_domain_counter=d__Bacteria--11:gtdb_family_counter=f__Lachnospiraceae--11:gtdb_genus_counter=g__Anaerosporobacter--3||g__CAG-411--4||g__Clostridium_AI--3||g__MGBC100174--1:gtdb_order_counter=o__Lachnospirales--11:gtdb_phylum_counter=p__Firmicutes_A--11:gtdb_species_counter=s__Anaerosporobacter mobilis--1||s__Anaerosporobacter sp012070565--1||s__Anaerosporobacter sp018372435--1||s__CAG-411 sp000437275--1||s__CAG-411 sp014799595--1||s__CAG-411 sp017399885--1||s__CAG-411 sp902786205--1||s__Clostridium_AI polysaccharolyticum--1||s__Clostridium_AI populeti--1||s__Clostridium_AI sp002297865--1||s__MGBC100174 sp910576895--1:heptad_counter=MCP-44H--11:lbd_counter=:lca=d__Bacteria:lca_tree=f__Lachnospiraceae:name=N23046:ref_name_counter=])0.964:0.0940952[&&NHX:Sample_counter=:Type_counter=GTDB--13:capture_class_counter=:capture_domain_counter=:capture_family_counter=:capture_genus_counter=:capture_order_counter=:capture_phylum_counter=:capture_species_counter=:evoltype=D:gtdb_class_counter=c__Clostridia--13:gtdb_domain_counter=d__Bacteria--13:gtdb_family_counter=f__Lachnospiraceae--13:gtdb_genus_counter=g__Anaerosporobacter--3||g__CAG-411--4||g__Clostridium_AI--3||g__KM106-2--1||g__MGBC100174--1||g__Mobilisporobacter--1:gtdb_order_counter=o__Lachnospirales--13:gtdb_phylum_counter=p__Firmicutes_A--13:gtdb_species_counter=s__Anaerosporobacter mobilis--1||s__Anaerosporobacter sp012070565--1||s__Anaerosporobacter sp018372435--1||s__CAG-411 sp000437275--1||s__CAG-411 sp014799595--1||s__CAG-411 sp017399885--1||s__CAG-411 sp902786205--1||s__Clostridium_AI polysaccharolyticum--1||s__Clostridium_AI populeti--1||s__Clostridium_AI sp002297865--1||s__KM106-2 sp009731425--1||s__MGBC100174 sp910576895--1||s__Mobilisporobacter senegalensis--1:heptad_counter=MCP-44H--13:lbd_counter=:lca=d__Bacteria:lca_tree=f__Lachnospiraceae:name=N23047:ref_name_counter=],GB_GCA_016591975.1_protein.faa_AP024169.1_1146@PF00015_full_PFAM.15.233:0.149024[&&NHX:Type=GTDB:gtdb_class=c__Clostridia:gtdb_domain=d__Bacteria:gtdb_family=f__Lachnospiraceae:gtdb_genus=g__TB5:gtdb_order=o__Lachnospirales:gtdb_phylum=p__Firmicutes_A:gtdb_species=s__TB5 sp016591975:heptad=MCP-44H:species=d__Bacteria_p__Firmicutes_A_c__Clostridia_o__Lachnospirales_f__Lachnospiraceae_g__TB5_s__TB5 sp016591975])0.343:0.043085[&&NHX:Sample_counter=:Type_counter=GTDB--14:capture_class_counter=:capture_domain_counter=:capture_family_counter=:capture_genus_counter=:capture_order_counter=:capture_phylum_counter=:capture_species_counter=:evoltype=D:gtdb_class_counter=c__Clostridia--14:gtdb_domain_counter=d__Bacteria--14:gtdb_family_counter=f__Lachnospiraceae--14:gtdb_genus_counter=g__Anaerosporobacter--3||g__CAG-411--4||g__Clostridium_AI--3||g__KM106-2--1||g__MGBC100174--1||g__Mobilisporobacter--1||g__TB5--1:gtdb_order_counter=o__Lachnospirales--14:gtdb_phylum_counter=p__Firmicutes_A--14:gtdb_species_counter=s__Anaerosporobacter mobilis--1||s__Anaerosporobacter sp012070565--1||s__Anaerosporobacter sp018372435--1||s__CAG-411 sp000437275--1||s__CAG-411 sp014799595--1||s__CAG-411 sp017399885--1||s__CAG-411 sp902786205--1||s__Clostridium_AI polysaccharolyticum--1||s__Clostridium_AI populeti--1||s__Clostridium_AI sp002297865--1||s__KM106-2 sp009731425--1||s__MGBC100174 sp910576895--1||s__Mobilisporobacter senegalensis--1||s__TB5 sp016591975--1:heptad_counter=MCP-44H--14:lbd_counter=:lca=d__Bacteria:lca_tree=f__Lachnospiraceae:name=N23049:ref_name_counter=],((((GB_GCA_002434335.1_protein.faa_DJJW01000024.1_202@PF00015_full_PFAM.36.209:5e-09[&&NHX:Type=GTDB:gtdb_class=c__Clostridia:gtdb_domain=d__Bacteria:gtdb_family=f__Lachnospiraceae:gtdb_genus=g__Anaerocolumna:gtdb_order=o__Lachnospirales:gtdb_phylum=p__Firmicutes_A:gtdb_species=s__Anaerocolumna sp002434335:heptad=MCP-44H:species=d__Bacteria_p__Firmicutes_A_c__Clostridia_o__Lachnospirales_f__Lachnospiraceae_g__Anaerocolumna_s__Anaerocolumna sp002434335],RS_GCF_000702945.1_protein.faa_NZ_JNLE01000003.1_1493@PF00015_full_PFAM.36.210:5e-09[&&NHX:Type=GTDB:gtdb_class=c__Clostridia:gtdb_domain=d__Bacteria:gtdb_family=f__Lachnospiraceae:gtdb_genus=g__Anaerocolumna:gtdb_order=o__Lachnospirales:gtdb_phylum=p__Firmicutes_A:gtdb_species=s__Anaerocolumna sp000702945:heptad=MCP-44H:species=d__Bacteria_p__Firmicutes_A_c__Clostridia_o__Lachnospirales_f__Lachnospiraceae_g__Anaerocolumna_s__Anaerocolumna sp000702945])0.95:0.0282251[&&NHX:Sample_counter=:Type_counter=GTDB--2:capture_class_counter=:capture_domain_counter=:capture_family_counter=:capture_genus_counter=:capture_order_counter=:capture_phylum_counter=:capture_species_counter=:evoltype=D:gtdb_class_counter=c__Clostridia--2:gtdb_domain_counter=d__Bacteria--2:gtdb_family_counter=f__Lachnospiraceae--2:gtdb_genus_counter=g__Anaerocolumna--2:gtdb_order_counter=o__Lachnospirales--2:gtdb_phylum_counter=p__Firmicutes_A--2:gtdb_species_counter=s__Anaerocolumna sp000702945--1||s__Anaerocolumna sp002434335--1:heptad_counter=MCP-44H--2:lbd_counter=:lca=d__Bacteria:lca_tree=g__Anaerocolumna:name=N23052:ref_name_counter=],(RS_GCF_900142215.1_protein.faa_NZ_FRAC01000010.1_231@PF00015_full_PFAM.36.209:0.0324559[&&NHX:Type=GTDB:gtdb_class=c__Clostridia:gtdb_domain=d__Bacteria:gtdb_family=f__Lachnospiraceae:gtdb_genus=g__Anaerocolumna:gtdb_order=o__Lachnospirales:gtdb_phylum=p__Firmicutes_A:gtdb_species=s__Anaerocolumna jejuensis:heptad=MCP-44H:species=d__Bacteria_p__Firmicutes_A_c__Clostridia_o__Lachnospirales_f__Lachnospiraceae_g__Anaerocolumna_s__Anaerocolumna jejuensis],(RS_GCF_900143645.1_protein.faa_NZ_FRFD01000008.1_72@PF00015_full_PFAM.47.210:0.0219101[&&NHX:Type=GTDB:gtdb_class=c__Clostridia:gtdb_domain=d__Bacteria:gtdb_family=f__Lachnospiraceae:gtdb_genus=g__Anaerocolumna:gtdb_order=o__Lachnospirales:gtdb_phylum=p__Firmicutes_A:gtdb_species=s__Anaerocolumna xylanovorans:heptad=MCP-44H:species=d__Bacteria_p__Firmicutes_A_c__Clostridia_o__Lachnospirales_f__Lachnospiraceae_g__Anaerocolumna_s__Anaerocolumna xylanovorans],RS_GCF_014218355.1_protein.faa_NZ_AP023368.1_990@PF00015_full_PFAM.39.208:0.00484414[&&NHX:Type=GTDB:gtdb_class=c__Clostridia:gtdb_domain=d__Bacteria:gtdb_family=f__Lachnospiraceae:gtdb_genus=g__Anaerocolumna:gtdb_order=o__Lachnospirales:gtdb_phylum=p__Firmicutes_A:gtdb_species=s__Anaerocolumna sp014218355:heptad=MCP-44H:species=d__Bacteria_p__Firmicutes_A_c__Clostridia_o__Lachnospirales_f__Lachnospiraceae_g__Anaerocolumna_s__Anaerocolumna sp014218355])0.868:0.0100928[&&NHX:Sample_counter=:Type_counter=GTDB--2:capture_class_counter=:capture_domain_counter=:capture_family_counter=:capture_genus_counter=:capture_order_counter=:capture_phylum_counter=:capture_species_counter=:evoltype=D:gtdb_class_counter=c__Clostridia--2:gtdb_domain_counter=d__Bacteria--2:gtdb_family_counter=f__Lachnospiraceae--2:gtdb_genus_counter=g__Anaerocolumna--2:gtdb_order_counter=o__Lachnospirales--2:gtdb_phylum_counter=p__Firmicutes_A--2:gtdb_species_counter=s__Anaerocolumna sp014218355--1||s__Anaerocolumna xylanovorans--1:heptad_counter=MCP-44H--2:lbd_counter=:lca=d__Bacteria:lca_tree=g__Anaerocolumna:name=N23056:ref_name_counter=])0.461:0.0153519[&&NHX:Sample_counter=:Type_counter=GTDB--3:capture_class_counter=:capture_domain_counter=:capture_family_counter=:capture_genus_counter=:capture_order_counter=:capture_phylum_counter=:capture_species_counter=:evoltype=D:gtdb_class_counter=c__Clostridia--3:gtdb_domain_counter=d__Bacteria--3:gtdb_family_counter=f__Lachnospiraceae--3:gtdb_genus_counter=g__Anaerocolumna--3:gtdb_order_counter=o__Lachnospirales--3:gtdb_phylum_counter=p__Firmicutes_A--3:gtdb_species_counter=s__Anaerocolumna jejuensis--1||s__Anaerocolumna sp014218355--1||s__Anaerocolumna xylanovorans--1:heptad_counter=MCP-44H--3:lbd_counter=:lca=d__Bacteria:lca_tree=g__Anaerocolumna:name=N23057:ref_name_counter=])0.999:0.0849968[&&NHX:Sample_counter=:Type_counter=GTDB--5:capture_class_counter=:capture_domain_counter=:capture_family_counter=:capture_genus_counter=:capture_order_counter=:capture_phylum_counter=:capture_species_counter=:evoltype=D:gtdb_class_counter=c__Clostridia--5:gtdb_domain_counter=d__Bacteria--5:gtdb_family_counter=f__Lachnospiraceae--5:gtdb_genus_counter=g__Anaerocolumna--5:gtdb_order_counter=o__Lachnospirales--5:gtdb_phylum_counter=p__Firmicutes_A--5:gtdb_species_counter=s__Anaerocolumna jejuensis--1||s__Anaerocolumna sp000702945--1||s__Anaerocolumna sp002434335--1||s__Anaerocolumna sp014218355--1||s__Anaerocolumna xylanovorans--1:heptad_counter=MCP-44H--5:lbd_counter=:lca=d__Bacteria:lca_tree=g__Anaerocolumna:name=N23058:ref_name_counter=],(GB_GCA_015655565.1_protein.faa_JAATEU010000192.1_4@PF00015_full_PFAM.37.235:0.0312184[&&NHX:Type=GTDB:gtdb_class=c__Clostridia:gtdb_domain=d__Bacteria:gtdb_family=f__Lachnospiraceae:gtdb_genus=g__Anaerocolumna:gtdb_order=o__Lachnospirales:gtdb_phylum=p__Firmicutes_A:gtdb_species=s__Anaerocolumna sp015655565:heptad=MCP-44H:species=d__Bacteria_p__Firmicutes_A_c__Clostridia_o__Lachnospirales_f__Lachnospiraceae_g__Anaerocolumna_s__Anaerocolumna sp015655565],GB_GCA_015655075.1_protein.faa_JAATFT010000033.1_60@PF00015_full_PFAM.29.234:0.032425[&&NHX:Type=GTDB:gtdb_class=c__Clostridia:gtdb_domain=d__Bacteria:gtdb_family=f__Lachnospiraceae:gtdb_genus=g__Anaerocolumna:gtdb_order=o__Lachnospirales:gtdb_phylum=p__Firmicutes_A:gtdb_species=s__Anaerocolumna sp015655075:heptad=MCP-44H:species=d__Bacteria_p__Firmicutes_A_c__Clostridia_o__Lachnospirales_f__Lachnospiraceae_g__Anaerocolumna_s__Anaerocolumna sp015655075])0.823:0.0171555[&&NHX:Sample_counter=:Type_counter=GTDB--2:capture_class_counter=:capture_domain_counter=:capture_family_counter=:capture_genus_counter=:capture_order_counter=:capture_phylum_counter=:capture_species_counter=:evoltype=D:gtdb_class_counter=c__Clostridia--2:gtdb_domain_counter=d__Bacteria--2:gtdb_family_counter=f__Lachnospiraceae--2:gtdb_genus_counter=g__Anaerocolumna--2:gtdb_order_counter=o__Lachnospirales--2:gtdb_phylum_counter=p__Firmicutes_A--2:gtdb_species_counter=s__Anaerocolumna sp015655075--1||s__Anaerocolumna sp015655565--1:heptad_counter=MCP-44H--2:lbd_counter=:lca=d__Bacteria:lca_tree=g__Anaerocolumna:name=N23061:ref_name_counter=])0.449:0.0201158[&&NHX:Sample_counter=:Type_counter=GTDB--7:capture_class_counter=:capture_domain_counter=:capture_family_counter=:capture_genus_counter=:capture_order_counter=:capture_phylum_counter=:capture_species_counter=:evoltype=D:gtdb_class_counter=c__Clostridia--7:gtdb_domain_counter=d__Bacteria--7:gtdb_family_counter=f__Lachnospiraceae--7:gtdb_genus_counter=g__Anaerocolumna--7:gtdb_order_counter=o__Lachnospirales--7:gtdb_phylum_counter=p__Firmicutes_A--7:gtdb_species_counter=s__Anaerocolumna jejuensis--1||s__Anaerocolumna sp000702945--1||s__Anaerocolumna sp002434335--1||s__Anaerocolumna sp014218355--1||s__Anaerocolumna sp015655075--1||s__Anaerocolumna sp015655565--1||s__Anaerocolumna xylanovorans--1:heptad_counter=MCP-44H--7:lbd_counter=:lca=d__Bacteria:lca_tree=g__Anaerocolumna:name=N23062:ref_name_counter=],RS_GCF_009931695.1_protein.faa_NZ_CP048000.1_2150@PF00015_full_PFAM.31.224:0.012006[&&NHX:Type=GTDB:gtdb_class=c__Clostridia:gtdb_domain=d__Bacteria:gtdb_family=f__Lachnospiraceae:gtdb_genus=g__Anaerocolumna:gtdb_order=o__Lachnospirales:gtdb_phylum=p__Firmicutes_A:gtdb_species=s__Anaerocolumna sedimenticola:heptad=MCP-44H:species=d__Bacteria_p__Firmicutes_A_c__Clostridia_o__Lachnospirales_f__Lachnospiraceae_g__Anaerocolumna_s__Anaerocolumna sedimenticola])0.985:0.0925412[&&NHX:Sample_counter=:Type_counter=GTDB--8:capture_class_counter=:capture_domain_counter=:capture_family_counter=:capture_genus_counter=:capture_order_counter=:capture_phylum_counter=:capture_species_counter=:evoltype=D:gtdb_class_counter=c__Clostridia--8:gtdb_domain_counter=d__Bacteria--8:gtdb_family_counter=f__Lachnospiraceae--8:gtdb_genus_counter=g__Anaerocolumna--8:gtdb_order_counter=o__Lachnospirales--8:gtdb_phylum_counter=p__Firmicutes_A--8:gtdb_species_counter=s__Anaerocolumna jejuensis--1||s__Anaerocolumna sedimenticola--1||s__Anaerocolumna sp000702945--1||s__Anaerocolumna sp002434335--1||s__Anaerocolumna sp014218355--1||s__Anaerocolumna sp015655075--1||s__Anaerocolumna sp015655565--1||s__Anaerocolumna xylanovorans--1:heptad_counter=MCP-44H--8:lbd_counter=:lca=d__Bacteria:lca_tree=g__Anaerocolumna:name=N23064:ref_name_counter=])0.996:0.123369[&&NHX:Sample_counter=:Type_counter=GTDB--22:capture_class_counter=:capture_domain_counter=:capture_family_counter=:capture_genus_counter=:capture_order_counter=:capture_phylum_counter=:capture_species_counter=:evoltype=D:gtdb_class_counter=c__Clostridia--22:gtdb_domain_counter=d__Bacteria--22:gtdb_family_counter=f__Lachnospiraceae--22:gtdb_genus_counter=g__Anaerocolumna--8||g__Anaerosporobacter--3||g__CAG-411--4||g__Clostridium_AI--3||g__KM106-2--1||g__MGBC100174--1||g__Mobilisporobacter--1||g__TB5--1:gtdb_order_counter=o__Lachnospirales--22:gtdb_phylum_counter=p__Firmicutes_A--22:gtdb_species_counter=s__Anaerocolumna jejuensis--1||s__Anaerocolumna sedimenticola--1||s__Anaerocolumna sp000702945--1||s__Anaerocolumna sp002434335--1||s__Anaerocolumna sp014218355--1||s__Anaerocolumna sp015655075--1||s__Anaerocolumna sp015655565--1||s__Anaerocolumna xylanovorans--1||s__Anaerosporobacter mobilis--1||s__Anaerosporobacter sp012070565--1||s__Anaerosporobacter sp018372435--1||s__CAG-411 sp000437275--1||s__CAG-411 sp014799595--1||s__CAG-411 sp017399885--1||s__CAG-411 sp902786205--1||s__Clostridium_AI polysaccharolyticum--1||s__Clostridium_AI populeti--1||s__Clostridium_AI sp002297865--1||s__KM106-2 sp009731425--1||s__MGBC100174 sp910576895--1||s__Mobilisporobacter senegalensis--1||s__TB5 sp016591975--1:heptad_counter=MCP-44H--22:lbd_counter=:lca=d__Bacteria:lca_tree=f__Lachnospiraceae:name=N23065:ref_name_counter=],((((GB_GCA_000435595.1_protein.faa_FR895445.1_9@PF00015_full_PFAM.24.189:0.00446077[&&NHX:Type=GTDB:gtdb_class=c__Clostridia:gtdb_domain=d__Bacteria:gtdb_family=f__Lachnospiraceae:gtdb_genus=g__CAG-882:gtdb_order=o__Lachnospirales:gtdb_phylum=p__Firmicutes_A:gtdb_species=s__CAG-882 sp000435595:heptad=MCP-44H:species=d__Bacteria_p__Firmicutes_A_c__Clostridia_o__Lachnospirales_f__Lachnospiraceae_g__CAG-882_s__CAG-882 sp000435595],GB_GCA_900545455.1_protein.faa_UQZF01000044.1_2@PF00015_full_PFAM.28.189:5e-09[&&NHX:Type=GTDB:gtdb_class=c__Clostridia:gtdb_domain=d__Bacteria:gtdb_family=f__Lachnospiraceae:gtdb_genus=g__CAG-882:gtdb_order=o__Lachnospirales:gtdb_phylum=p__Firmicutes_A:gtdb_species=s__CAG-882 sp900545455:heptad=MCP-44H:species=d__Bacteria_p__Firmicutes_A_c__Clostridia_o__Lachnospirales_f__Lachnospiraceae_g__CAG-882_s__CAG-882 sp900545455])0:5e-09[&&NHX:Sample_counter=:Type_counter=GTDB--2:capture_class_counter=:capture_domain_counter=:capture_family_counter=:capture_genus_counter=:capture_order_counter=:capture_phylum_counter=:capture_species_counter=:evoltype=D:gtdb_class_counter=c__Clostridia--2:gtdb_domain_counter=d__Bacteria--2:gtdb_family_counter=f__Lachnospiraceae--2:gtdb_genus_counter=g__CAG-882--2:gtdb_order_counter=o__Lachnospirales--2:gtdb_phylum_counter=p__Firmicutes_A--2:gtdb_species_counter=s__CAG-882 sp000435595--1||s__CAG-882 sp900545455--1:heptad_counter=MCP-44H--2:lbd_counter=:lca=d__Bacteria:lca_tree=g__CAG-882:name=N23068:ref_name_counter=],(GB_GCA_003486385.1_protein.faa_DNFT01000071.1_1@PF00015_full_PFAM.20.192:0.0208298[&&NHX:Type=GTDB:gtdb_class=c__Clostridia:gtdb_domain=d__Bacteria:gtdb_family=f__Lachnospiraceae:gtdb_genus=g__CAG-882:gtdb_order=o__Lachnospirales:gtdb_phylum=p__Firmicutes_A:gtdb_species=s__CAG-882 sp003486385:heptad=MCP-44H:species=d__Bacteria_p__Firmicutes_A_c__Clostridia_o__Lachnospirales_f__Lachnospiraceae_g__CAG-882_s__CAG-882 sp003486385],GB_GCA_900545175.1_protein.faa_UQYF01000028.1_34@PF00015_full_PFAM.25.189:0.00755307[&&NHX:Type=GTDB:gtdb_class=c__Clostridia:gtdb_domain=d__Bacteria:gtdb_family=f__Lachnospiraceae:gtdb_genus=g__CAG-882:gtdb_order=o__Lachnospirales:gtdb_phylum=p__Firmicutes_A:gtdb_species=s__CAG-882 sp900545175:heptad=MCP-44H:species=d__Bacteria_p__Firmicutes_A_c__Clostridia_o__Lachnospirales_f__Lachnospiraceae_g__CAG-882_s__CAG-882 sp900545175])0.623:0.00669954[&&NHX:Sample_counter=:Type_counter=GTDB--2:capture_class_counter=:capture_domain_counter=:capture_family_counter=:capture_genus_counter=:capture_order_counter=:capture_phylum_counter=:capture_species_counter=:evoltype=D:gtdb_class_counter=c__Clostridia--2:gtdb_domain_counter=d__Bacteria--2:gtdb_family_counter=f__Lachnospiraceae--2:gtdb_genus_counter=g__CAG-882--2:gtdb_order_counter=o__Lachnospirales--2:gtdb_phylum_counter=p__Firmicutes_A--2:gtdb_species_counter=s__CAG-882 sp003486385--1||s__CAG-882 sp900545175--1:heptad_counter=MCP-44H--2:lbd_counter=:lca=d__Bacteria:lca_tree=g__CAG-882:name=N23071:ref_name_counter=])0.998:0.153861[&&NHX:Sample_counter=:Type_counter=GTDB--4:capture_class_counter=:capture_domain_counter=:capture_family_counter=:capture_genus_counter=:capture_order_counter=:capture_phylum_counter=:capture_species_counter=:evoltype=D:gtdb_class_counter=c__Clostridia--4:gtdb_domain_counter=d__Bacteria--4:gtdb_family_counter=f__Lachnospiraceae--4:gtdb_genus_counter=g__CAG-882--4:gtdb_order_counter=o__Lachnospirales--4:gtdb_phylum_counter=p__Firmicutes_A--4:gtdb_species_counter=s__CAG-882 sp000435595--1||s__CAG-882 sp003486385--1||s__CAG-882 sp900545175--1||s__CAG-882 sp900545455--1:heptad_counter=MCP-44H--4:lbd_counter=:lca=d__Bacteria:lca_tree=g__CAG-882:name=N23072:ref_name_counter=],(GB_GCA_000431815.1_protein.faa_FR889226.1_72@PF00015_full_PFAM.18.192:0.0988192[&&NHX:Type=GTDB:gtdb_class=c__Clostridia:gtdb_domain=d__Bacteria:gtdb_family=f__Lachnospiraceae:gtdb_genus=g__Butyrivibrio_A:gtdb_order=o__Lachnospirales:gtdb_phylum=p__Firmicutes_A:gtdb_species=s__Butyrivibrio_A sp000431815:heptad=MCP-44H:species=d__Bacteria_p__Firmicutes_A_c__Clostridia_o__Lachnospirales_f__Lachnospiraceae_g__Butyrivibrio_A_s__Butyrivibrio_A sp000431815],((GB_GCA_016297265.1_protein.faa_JAEDHB010000034.1_1@PF00015_full_PFAM.31.196:0.114622[&&NHX:Type=GTDB:gtdb_class=c__Clostridia:gtdb_domain=d__Bacteria:gtdb_family=f__Lachnospiraceae:gtdb_genus=g__Butyrivibrio_A:gtdb_order=o__Lachnospirales:gtdb_phylum=p__Firmicutes_A:gtdb_species=s__Butyrivibrio_A sp016297265:heptad=MCP-44H:species=d__Bacteria_p__Firmicutes_A_c__Clostridia_o__Lachnospirales_f__Lachnospiraceae_g__Butyrivibrio_A_s__Butyrivibrio_A sp016297265],GB_GCA_900768755.1_protein.faa_CAAGDV010000028.1_23@PF00015_full_PFAM.32.191:0.0730174[&&NHX:Type=GTDB:gtdb_class=c__Clostridia:gtdb_domain=d__Bacteria:gtdb_family=f__Lachnospiraceae:gtdb_genus=g__Butyrivibrio_A:gtdb_order=o__Lachnospirales:gtdb_phylum=p__Firmicutes_A:gtdb_species=s__Butyrivibrio_A sp900768755:heptad=MCP-44H:species=d__Bacteria_p__Firmicutes_A_c__Clostridia_o__Lachnospirales_f__Lachnospiraceae_g__Butyrivibrio_A_s__Butyrivibrio_A sp900768755])0.34:0.0328421[&&NHX:Sample_counter=:Type_counter=GTDB--2:capture_class_counter=:capture_domain_counter=:capture_family_counter=:capture_genus_counter=:capture_order_counter=:capture_phylum_counter=:capture_species_counter=:evoltype=D:gtdb_class_counter=c__Clostridia--2:gtdb_domain_counter=d__Bacteria--2:gtdb_family_counter=f__Lachnospiraceae--2:gtdb_genus_counter=g__Butyrivibrio_A--2:gtdb_order_counter=o__Lachnospirales--2:gtdb_phylum_counter=p__Firmicutes_A--2:gtdb_species_counter=s__Butyrivibrio_A sp016297265--1||s__Butyrivibrio_A sp900768755--1:heptad_counter=MCP-44H--2:lbd_counter=:lca=d__Bacteria:lca_tree=g__Butyrivibrio_A:name=N23076:ref_name_counter=],GB_GCA_900771195.1_protein.faa_CAAGMZ010000017.1_22@PF00015_full_PFAM.32.195:0.235775[&&NHX:Type=GTDB:gtdb_class=c__Clostridia:gtdb_domain=d__Bacteria:gtdb_family=f__Lachnospiraceae:gtdb_genus=g__Butyrivibrio_A:gtdb_order=o__Lachnospirales:gtdb_phylum=p__Firmicutes_A:gtdb_species=s__Butyrivibrio_A sp900771195:heptad=MCP-44H:species=d__Bacteria_p__Firmicutes_A_c__Clostridia_o__Lachnospirales_f__Lachnospiraceae_g__Butyrivibrio_A_s__Butyrivibrio_A sp900771195])0.305:0.0280498[&&NHX:Sample_counter=:Type_counter=GTDB--3:capture_class_counter=:capture_domain_counter=:capture_family_counter=:capture_genus_counter=:capture_order_counter=:capture_phylum_counter=:capture_species_counter=:evoltype=D:gtdb_class_counter=c__Clostridia--3:gtdb_domain_counter=d__Bacteria--3:gtdb_family_counter=f__Lachnospiraceae--3:gtdb_genus_counter=g__Butyrivibrio_A--3:gtdb_order_counter=o__Lachnospirales--3:gtdb_phylum_counter=p__Firmicutes_A--3:gtdb_species_counter=s__Butyrivibrio_A sp016297265--1||s__Butyrivibrio_A sp900768755--1||s__Butyrivibrio_A sp900771195--1:heptad_counter=MCP-44H--3:lbd_counter=:lca=d__Bacteria:lca_tree=g__Butyrivibrio_A:name=N23078:ref_name_counter=])0.993:0.129146[&&NHX:Sample_counter=:Type_counter=GTDB--4:capture_class_counter=:capture_domain_counter=:capture_family_counter=:capture_genus_counter=:capture_order_counter=:capture_phylum_counter=:capture_species_counter=:evoltype=D:gtdb_class_counter=c__Clostridia--4:gtdb_domain_counter=d__Bacteria--4:gtdb_family_counter=f__Lachnospiraceae--4:gtdb_genus_counter=g__Butyrivibrio_A--4:gtdb_order_counter=o__Lachnospirales--4:gtdb_phylum_counter=p__Firmicutes_A--4:gtdb_species_counter=s__Butyrivibrio_A sp000431815--1||s__Butyrivibrio_A sp016297265--1||s__Butyrivibrio_A sp900768755--1||s__Butyrivibrio_A sp900771195--1:heptad_counter=MCP-44H--4:lbd_counter=:lca=d__Bacteria:lca_tree=g__Butyrivibrio_A:name=N23079:ref_name_counter=])0.941:0.0756771[&&NHX:Sample_counter=:Type_counter=GTDB--8:capture_class_counter=:capture_domain_counter=:capture_family_counter=:capture_genus_counter=:capture_order_counter=:capture_phylum_counter=:capture_species_counter=:evoltype=D:gtdb_class_counter=c__Clostridia--8:gtdb_domain_counter=d__Bacteria--8:gtdb_family_counter=f__Lachnospiraceae--8:gtdb_genus_counter=g__Butyrivibrio_A--4||g__CAG-882--4:gtdb_order_counter=o__Lachnospirales--8:gtdb_phylum_counter=p__Firmicutes_A--8:gtdb_species_counter=s__Butyrivibrio_A sp000431815--1||s__Butyrivibrio_A sp016297265--1||s__Butyrivibrio_A sp900768755--1||s__Butyrivibrio_A sp900771195--1||s__CAG-882 sp000435595--1||s__CAG-882 sp003486385--1||s__CAG-882 sp900545175--1||s__CAG-882 sp900545455--1:heptad_counter=MCP-44H--8:lbd_counter=:lca=d__Bacteria:lca_tree=f__Lachnospiraceae:name=N23080:ref_name_counter=],RS_GCF_018918265.1_protein.faa_NZ_JAHLQC010000011.1_134@PF00015_full_PFAM.22.210:0.114019[&&NHX:Type=GTDB:gtdb_class=c__Clostridia:gtdb_domain=d__Bacteria:gtdb_family=f__Lachnospiraceae:gtdb_genus=g__Falcatimonas:gtdb_order=o__Lachnospirales:gtdb_phylum=p__Firmicutes_A:gtdb_species=s__Falcatimonas sp018918265:heptad=MCP-44H:species=d__Bacteria_p__Firmicutes_A_c__Clostridia_o__Lachnospirales_f__Lachnospiraceae_g__Falcatimonas_s__Falcatimonas sp018918265])0.179:0.0295667[&&NHX:Sample_counter=:Type_counter=GTDB--9:capture_class_counter=:capture_domain_counter=:capture_family_counter=:capture_genus_counter=:capture_order_counter=:capture_phylum_counter=:capture_species_counter=:evoltype=D:gtdb_class_counter=c__Clostridia--9:gtdb_domain_counter=d__Bacteria--9:gtdb_family_counter=f__Lachnospiraceae--9:gtdb_genus_counter=g__Butyrivibrio_A--4||g__CAG-882--4||g__Falcatimonas--1:gtdb_order_counter=o__Lachnospirales--9:gtdb_phylum_counter=p__Firmicutes_A--9:gtdb_species_counter=s__Butyrivibrio_A sp000431815--1||s__Butyrivibrio_A sp016297265--1||s__Butyrivibrio_A sp900768755--1||s__Butyrivibrio_A sp900771195--1||s__CAG-882 sp000435595--1||s__CAG-882 sp003486385--1||s__CAG-882 sp900545175--1||s__CAG-882 sp900545455--1||s__Falcatimonas sp018918265--1:heptad_counter=MCP-44H--9:lbd_counter=:lca=d__Bacteria:lca_tree=f__Lachnospiraceae:name=N23082:ref_name_counter=])0.914:0.0508318[&&NHX:Sample_counter=:Type_counter=GTDB--31:capture_class_counter=:capture_domain_counter=:capture_family_counter=:capture_genus_counter=:capture_order_counter=:capture_phylum_counter=:capture_species_counter=:evoltype=D:gtdb_class_counter=c__Clostridia--31:gtdb_domain_counter=d__Bacteria--31:gtdb_family_counter=f__Lachnospiraceae--31:gtdb_genus_counter=g__Anaerocolumna--8||g__Anaerosporobacter--3||g__Butyrivibrio_A--4||g__CAG-411--4||g__CAG-882--4||g__Clostridium_AI--3||g__Falcatimonas--1||g__KM106-2--1||g__MGBC100174--1||g__Mobilisporobacter--1||g__TB5--1:gtdb_order_counter=o__Lachnospirales--31:gtdb_phylum_counter=p__Firmicutes_A--31:gtdb_species_counter=s__Anaerocolumna jejuensis--1||s__Anaerocolumna sedimenticola--1||s__Anaerocolumna sp000702945--1||s__Anaerocolumna sp002434335--1||s__Anaerocolumna sp014218355--1||s__Anaerocolumna sp015655075--1||s__Anaerocolumna sp015655565--1||s__Anaerocolumna xylanovorans--1||s__Anaerosporobacter mobilis--1||s__Anaerosporobacter sp012070565--1||s__Anaerosporobacter sp018372435--1||s__Butyrivibrio_A sp000431815--1||s__Butyrivibrio_A sp016297265--1||s__Butyrivibrio_A sp900768755--1||s__Butyrivibrio_A sp900771195--1||s__CAG-411 sp000437275--1||s__CAG-411 sp014799595--1||s__CAG-411 sp017399885--1||s__CAG-411 sp902786205--1||s__CAG-882 sp000435595--1||s__CAG-882 sp003486385--1||s__CAG-882 sp900545175--1||s__CAG-882 sp900545455--1||s__Clostridium_AI polysaccharolyticum--1||s__Clostridium_AI populeti--1||s__Clostridium_AI sp002297865--1||s__Falcatimonas sp018918265--1||s__KM106-2 sp009731425--1||s__MGBC100174 sp910576895--1||s__Mobilisporobacter senegalensis--1||s__TB5 sp016591975--1:heptad_counter=MCP-44H--31:lbd_counter=:lca=d__Bacteria:lca_tree=f__Lachnospiraceae:name=N23083:ref_name_counter=],(GB_GCA_015057605.1_protein.faa_SVDX01000040.1_7@PF00015_full_PFAM.29.190:0.359923[&&NHX:Type=GTDB:gtdb_class=c__Clostridia:gtdb_domain=d__Bacteria:gtdb_family=f__Lachnospiraceae:gtdb_genus=g__SIG291:gtdb_order=o__Lachnospirales:gtdb_phylum=p__Firmicutes_A:gtdb_species=s__SIG291 sp015057605:heptad=MCP-44H:species=d__Bacteria_p__Firmicutes_A_c__Clostridia_o__Lachnospirales_f__Lachnospiraceae_g__SIG291_s__SIG291 sp015057605],((GB_GCA_910584685.1_protein.faa_CAJUAO010000006.1_72@PF00015_full_PFAM.26.193:0.135488[&&NHX:Type=GTDB:gtdb_class=c__Clostridia:gtdb_domain=d__Bacteria:gtdb_family=f__Lachnospiraceae:gtdb_genus=g__CAG-303:gtdb_order=o__Lachnospirales:gtdb_phylum=p__Firmicutes_A:gtdb_species=s__CAG-303 sp910584685:heptad=MCP-44H:species=d__Bacteria_p__Firmicutes_A_c__Clostridia_o__Lachnospirales_f__Lachnospiraceae_g__CAG-303_s__CAG-303 sp910584685],((GB_GCA_902797675.1_protein.faa_CADBTR010000038.1_19@PF00015_full_PFAM.19.193:0.097013[&&NHX:Type=GTDB:gtdb_class=c__Clostridia:gtdb_domain=d__Bacteria:gtdb_family=f__Lachnospiraceae:gtdb_genus=g__CAG-303:gtdb_order=o__Lachnospirales:gtdb_phylum=p__Firmicutes_A:gtdb_species=s__CAG-303 sp902797675:heptad=MCP-44H:species=d__Bacteria_p__Firmicutes_A_c__Clostridia_o__Lachnospirales_f__Lachnospiraceae_g__CAG-303_s__CAG-303 sp902797675],(GB_GCA_000437755.1_protein.faa_FR900174.1_13@PF00015_full_PFAM.24.194:0.0780487[&&NHX:Type=GTDB:gtdb_class=c__Clostridia:gtdb_domain=d__Bacteria:gtdb_family=f__Lachnospiraceae:gtdb_genus=g__CAG-303:gtdb_order=o__Lachnospirales:gtdb_phylum=p__Firmicutes_A:gtdb_species=s__CAG-303 sp000437755:heptad=MCP-44H:species=d__Bacteria_p__Firmicutes_A_c__Clostridia_o__Lachnospirales_f__Lachnospiraceae_g__CAG-303_s__CAG-303 sp000437755],(GB_GCA_910585215.1_protein.faa_CAJUDQ010000009.1_73@PF00015_full_PFAM.33.191:5e-09[&&NHX:Type=GTDB:gtdb_class=c__Clostridia:gtdb_domain=d__Bacteria:gtdb_family=f__Lachnospiraceae:gtdb_genus=g__CAG-303:gtdb_order=o__Lachnospirales:gtdb_phylum=p__Firmicutes_A:gtdb_species=s__CAG-303 sp910585215:heptad=MCP-44H:species=d__Bacteria_p__Firmicutes_A_c__Clostridia_o__Lachnospirales_f__Lachnospiraceae_g__CAG-303_s__CAG-303 sp910585215],GB_GCA_910577835.1_protein.faa_CAJTOU010000012.1_16@PF00015_full_PFAM.33.191:0.00470995[&&NHX:Type=GTDB:gtdb_class=c__Clostridia:gtdb_domain=d__Bacteria:gtdb_family=f__Lachnospiraceae:gtdb_genus=g__CAG-303:gtdb_order=o__Lachnospirales:gtdb_phylum=p__Firmicutes_A:gtdb_species=s__CAG-303 sp910577835:heptad=MCP-44H:species=d__Bacteria_p__Firmicutes_A_c__Clostridia_o__Lachnospirales_f__Lachnospiraceae_g__CAG-303_s__CAG-303 sp910577835])0.979:0.0637371[&&NHX:Sample_counter=:Type_counter=GTDB--2:capture_class_counter=:capture_domain_counter=:capture_family_counter=:capture_genus_counter=:capture_order_counter=:capture_phylum_counter=:capture_species_counter=:evoltype=D:gtdb_class_counter=c__Clostridia--2:gtdb_domain_counter=d__Bacteria--2:gtdb_family_counter=f__Lachnospiraceae--2:gtdb_genus_counter=g__CAG-303--2:gtdb_order_counter=o__Lachnospirales--2:gtdb_phylum_counter=p__Firmicutes_A--2:gtdb_species_counter=s__CAG-303 sp910577835--1||s__CAG-303 sp910585215--1:heptad_counter=MCP-44H--2:lbd_counter=:lca=d__Bacteria:lca_tree=g__CAG-303:name=N23090:ref_name_counter=])0.209:0.0233671[&&NHX:Sample_counter=:Type_counter=GTDB--3:capture_class_counter=:capture_domain_counter=:capture_family_counter=:capture_genus_counter=:capture_order_counter=:capture_phylum_counter=:capture_species_counter=:evoltype=D:gtdb_class_counter=c__Clostridia--3:gtdb_domain_counter=d__Bacteria--3:gtdb_family_counter=f__Lachnospiraceae--3:gtdb_genus_counter=g__CAG-303--3:gtdb_order_counter=o__Lachnospirales--3:gtdb_phylum_counter=p__Firmicutes_A--3:gtdb_species_counter=s__CAG-303 sp000437755--1||s__CAG-303 sp910577835--1||s__CAG-303 sp910585215--1:heptad_counter=MCP-44H--3:lbd_counter=:lca=d__Bacteria:lca_tree=g__CAG-303:name=N23091:ref_name_counter=])0.859:0.0266527[&&NHX:Sample_counter=:Type_counter=GTDB--4:capture_class_counter=:capture_domain_counter=:capture_family_counter=:capture_genus_counter=:capture_order_counter=:capture_phylum_counter=:capture_species_counter=:evoltype=D:gtdb_class_counter=c__Clostridia--4:gtdb_domain_counter=d__Bacteria--4:gtdb_family_counter=f__Lachnospiraceae--4:gtdb_genus_counter=g__CAG-303--4:gtdb_order_counter=o__Lachnospirales--4:gtdb_phylum_counter=p__Firmicutes_A--4:gtdb_species_counter=s__CAG-303 sp000437755--1||s__CAG-303 sp902797675--1||s__CAG-303 sp910577835--1||s__CAG-303 sp910585215--1:heptad_counter=MCP-44H--4:lbd_counter=:lca=d__Bacteria:lca_tree=g__CAG-303:name=N23092:ref_name_counter=],((GB_GCA_900539455.1_protein.faa_UQCD01000002.1_168@PF00015_full_PFAM.19.213:0.0204992[&&NHX:Type=GTDB:gtdb_class=c__Clostridia:gtdb_domain=d__Bacteria:gtdb_family=f__Lachnospiraceae:gtdb_genus=g__CAG-303:gtdb_order=o__Lachnospirales:gtdb_phylum=p__Firmicutes_A:gtdb_species=s__CAG-303 sp900539455:heptad=MCP-44H:species=d__Bacteria_p__Firmicutes_A_c__Clostridia_o__Lachnospirales_f__Lachnospiraceae_g__CAG-303_s__CAG-303 sp900539455],(GB_GCA_017408025.1_protein.faa_JAFQVJ010000041.1_47@PF00015_full_PFAM.22.196:0.160362[&&NHX:Type=GTDB:gtdb_class=c__Clostridia:gtdb_domain=d__Bacteria:gtdb_family=f__Lachnospiraceae:gtdb_genus=g__CAG-303:gtdb_order=o__Lachnospirales:gtdb_phylum=p__Firmicutes_A:gtdb_species=s__CAG-303 sp017408025:heptad=MCP-44H:species=d__Bacteria_p__Firmicutes_A_c__Clostridia_o__Lachnospirales_f__Lachnospiraceae_g__CAG-303_s__CAG-303 sp017408025],GB_GCA_012520815.1_protein.faa_JAAYNM010000023.1_94@PF00015_full_PFAM.23.220:0.0411795[&&NHX:Type=GTDB:gtdb_class=c__Clostridia:gtdb_domain=d__Bacteria:gtdb_family=f__Lachnospiraceae:gtdb_genus=g__CAG-303:gtdb_order=o__Lachnospirales:gtdb_phylum=p__Firmicutes_A:gtdb_species=s__CAG-303 sp012520815:heptad=MCP-44H:species=d__Bacteria_p__Firmicutes_A_c__Clostridia_o__Lachnospirales_f__Lachnospiraceae_g__CAG-303_s__CAG-303 sp012520815])0.824:0.0236463[&&NHX:Sample_counter=:Type_counter=GTDB--2:capture_class_counter=:capture_domain_counter=:capture_family_counter=:capture_genus_counter=:capture_order_counter=:capture_phylum_counter=:capture_species_counter=:evoltype=D:gtdb_class_counter=c__Clostridia--2:gtdb_domain_counter=d__Bacteria--2:gtdb_family_counter=f__Lachnospiraceae--2:gtdb_genus_counter=g__CAG-303--2:gtdb_order_counter=o__Lachnospirales--2:gtdb_phylum_counter=p__Firmicutes_A--2:gtdb_species_counter=s__CAG-303 sp012520815--1||s__CAG-303 sp017408025--1:heptad_counter=MCP-44H--2:lbd_counter=:lca=d__Bacteria:lca_tree=g__CAG-303:name=N23096:ref_name_counter=])0.538:0.0340101[&&NHX:Sample_counter=:Type_counter=GTDB--3:capture_class_counter=:capture_domain_counter=:capture_family_counter=:capture_genus_counter=:capture_order_counter=:capture_phylum_counter=:capture_species_counter=:evoltype=D:gtdb_class_counter=c__Clostridia--3:gtdb_domain_counter=d__Bacteria--3:gtdb_family_counter=f__Lachnospiraceae--3:gtdb_genus_counter=g__CAG-303--3:gtdb_order_counter=o__Lachnospirales--3:gtdb_phylum_counter=p__Firmicutes_A--3:gtdb_species_counter=s__CAG-303 sp012520815--1||s__CAG-303 sp017408025--1||s__CAG-303 sp900539455--1:heptad_counter=MCP-44H--3:lbd_counter=:lca=d__Bacteria:lca_tree=g__CAG-303:name=N23097:ref_name_counter=],GB_GCA_910578605.1_protein.faa_CAJTQG010000013.1_8@PF00015_full_PFAM.19.197:0.168089[&&NHX:Type=GTDB:gtdb_class=c__Clostridia:gtdb_domain=d__Bacteria:gtdb_family=f__Lachnospiraceae:gtdb_genus=g__MGBC111451:gtdb_order=o__Lachnospirales:gtdb_phylum=p__Firmicutes_A:gtdb_species=s__MGBC111451 sp910578605:heptad=MCP-44H:species=d__Bacteria_p__Firmicutes_A_c__Clostridia_o__Lachnospirales_f__Lachnospiraceae_g__MGBC111451_s__MGBC111451 sp910578605])0.901:0.0451561[&&NHX:Sample_counter=:Type_counter=GTDB--4:capture_class_counter=:capture_domain_counter=:capture_family_counter=:capture_genus_counter=:capture_order_counter=:capture_phylum_counter=:capture_species_counter=:evoltype=D:gtdb_class_counter=c__Clostridia--4:gtdb_domain_counter=d__Bacteria--4:gtdb_family_counter=f__Lachnospiraceae--4:gtdb_genus_counter=g__CAG-303--3||g__MGBC111451--1:gtdb_order_counter=o__Lachnospirales--4:gtdb_phylum_counter=p__Firmicutes_A--4:gtdb_species_counter=s__CAG-303 sp012520815--1||s__CAG-303 sp017408025--1||s__CAG-303 sp900539455--1||s__MGBC111451 sp910578605--1:heptad_counter=MCP-44H--4:lbd_counter=:lca=d__Bacteria:lca_tree=f__Lachnospiraceae:name=N23099:ref_name_counter=])0.85:0.0377744[&&NHX:Sample_counter=:Type_counter=GTDB--8:capture_class_counter=:capture_domain_counter=:capture_family_counter=:capture_genus_counter=:capture_order_counter=:capture_phylum_counter=:capture_species_counter=:evoltype=D:gtdb_class_counter=c__Clostridia--8:gtdb_domain_counter=d__Bacteria--8:gtdb_family_counter=f__Lachnospiraceae--8:gtdb_genus_counter=g__CAG-303--7||g__MGBC111451--1:gtdb_order_counter=o__Lachnospirales--8:gtdb_phylum_counter=p__Firmicutes_A--8:gtdb_species_counter=s__CAG-303 sp000437755--1||s__CAG-303 sp012520815--1||s__CAG-303 sp017408025--1||s__CAG-303 sp900539455--1||s__CAG-303 sp902797675--1||s__CAG-303 sp910577835--1||s__CAG-303 sp910585215--1||s__MGBC111451 sp910578605--1:heptad_counter=MCP-44H--8:lbd_counter=:lca=d__Bacteria:lca_tree=f__Lachnospiraceae:name=N23100:ref_name_counter=])0.942:0.0724631[&&NHX:Sample_counter=:Type_counter=GTDB--9:capture_class_counter=:capture_domain_counter=:capture_family_counter=:capture_genus_counter=:capture_order_counter=:capture_phylum_counter=:capture_species_counter=:evoltype=D:gtdb_class_counter=c__Clostridia--9:gtdb_domain_counter=d__Bacteria--9:gtdb_family_counter=f__Lachnospiraceae--9:gtdb_genus_counter=g__CAG-303--8||g__MGBC111451--1:gtdb_order_counter=o__Lachnospirales--9:gtdb_phylum_counter=p__Firmicutes_A--9:gtdb_species_counter=s__CAG-303 sp000437755--1||s__CAG-303 sp012520815--1||s__CAG-303 sp017408025--1||s__CAG-303 sp900539455--1||s__CAG-303 sp902797675--1||s__CAG-303 sp910577835--1||s__CAG-303 sp910584685--1||s__CAG-303 sp910585215--1||s__MGBC111451 sp910578605--1:heptad_counter=MCP-44H--9:lbd_counter=:lca=d__Bacteria:lca_tree=f__Lachnospiraceae:name=N23101:ref_name_counter=],GB_GCA_017935565.1_protein.faa_JAGBHK010000030.1_5@PF00015_full_PFAM.23.205:0.146028[&&NHX:Type=GTDB:gtdb_class=c__Clostridia:gtdb_domain=d__Bacteria:gtdb_family=f__Lachnospiraceae:gtdb_genus=g__CAG-303:gtdb_order=o__Lachnospirales:gtdb_phylum=p__Firmicutes_A:gtdb_species=s__CAG-303 sp017935565:heptad=MCP-44H:species=d__Bacteria_p__Firmicutes_A_c__Clostridia_o__Lachnospirales_f__Lachnospiraceae_g__CAG-303_s__CAG-303 sp017935565])0.984:0.133441[&&NHX:Sample_counter=:Type_counter=GTDB--10:capture_class_counter=:capture_domain_counter=:capture_family_counter=:capture_genus_counter=:capture_order_counter=:capture_phylum_counter=:capture_species_counter=:evoltype=D:gtdb_class_counter=c__Clostridia--10:gtdb_domain_counter=d__Bacteria--10:gtdb_family_counter=f__Lachnospiraceae--10:gtdb_genus_counter=g__CAG-303--9||g__MGBC111451--1:gtdb_order_counter=o__Lachnospirales--10:gtdb_phylum_counter=p__Firmicutes_A--10:gtdb_species_counter=s__CAG-303 sp000437755--1||s__CAG-303 sp012520815--1||s__CAG-303 sp017408025--1||s__CAG-303 sp017935565--1||s__CAG-303 sp900539455--1||s__CAG-303 sp902797675--1||s__CAG-303 sp910577835--1||s__CAG-303 sp910584685--1||s__CAG-303 sp910585215--1||s__MGBC111451 sp910578605--1:heptad_counter=MCP-44H--10:lbd_counter=:lca=d__Bacteria:lca_tree=g__CAG-303:name=N23103:ref_name_counter=])0.739:0.025944[&&NHX:Sample_counter=:Type_counter=GTDB--11:capture_class_counter=:capture_domain_counter=:capture_family_counter=:capture_genus_counter=:capture_order_counter=:capture_phylum_counter=:capture_species_counter=:evoltype=D:gtdb_class_counter=c__Clostridia--11:gtdb_domain_counter=d__Bacteria--11:gtdb_family_counter=f__Lachnospiraceae--11:gtdb_genus_counter=g__CAG-303--9||g__MGBC111451--1||g__SIG291--1:gtdb_order_counter=o__Lachnospirales--11:gtdb_phylum_counter=p__Firmicutes_A--11:gtdb_species_counter=s__CAG-303 sp000437755--1||s__CAG-303 sp012520815--1||s__CAG-303 sp017408025--1||s__CAG-303 sp017935565--1||s__CAG-303 sp900539455--1||s__CAG-303 sp902797675--1||s__CAG-303 sp910577835--1||s__CAG-303 sp910584685--1||s__CAG-303 sp910585215--1||s__MGBC111451 sp910578605--1||s__SIG291 sp015057605--1:heptad_counter=MCP-44H--11:lbd_counter=:lca=d__Bacteria:lca_tree=f__Lachnospiraceae:name=N23104:ref_name_counter=])0.837:0.0458348[&&NHX:Sample_counter=:Type_counter=GTDB--42:capture_class_counter=:capture_domain_counter=:capture_family_counter=:capture_genus_counter=:capture_order_counter=:capture_phylum_counter=:capture_species_counter=:evoltype=D:gtdb_class_counter=c__Clostridia--42:gtdb_domain_counter=d__Bacteria--42:gtdb_family_counter=f__Lachnospiraceae--42:gtdb_genus_counter=g__Anaerocolumna--8||g__Anaerosporobacter--3||g__Butyrivibrio_A--4||g__CAG-303--9||g__CAG-411--4||g__CAG-882--4||g__Clostridium_AI--3||g__Falcatimonas--1||g__KM106-2--1||g__MGBC100174--1||g__MGBC111451--1||g__Mobilisporobacter--1||g__SIG291--1||g__TB5--1:gtdb_order_counter=o__Lachnospirales--42:gtdb_phylum_counter=p__Firmicutes_A--42:gtdb_species_counter=s__Anaerocolumna jejuensis--1||s__Anaerocolumna sedimenticola--1||s__Anaerocolumna sp000702945--1||s__Anaerocolumna sp002434335--1||s__Anaerocolumna sp014218355--1||s__Anaerocolumna sp015655075--1||s__Anaerocolumna sp015655565--1||s__Anaerocolumna xylanovorans--1||s__Anaerosporobacter mobilis--1||s__Anaerosporobacter sp012070565--1||s__Anaerosporobacter sp018372435--1||s__Butyrivibrio_A sp000431815--1||s__Butyrivibrio_A sp016297265--1||s__Butyrivibrio_A sp900768755--1||s__Butyrivibrio_A sp900771195--1||s__CAG-303 sp000437755--1||s__CAG-303 sp012520815--1||s__CAG-303 sp017408025--1||s__CAG-303 sp017935565--1||s__CAG-303 sp900539455--1||s__CAG-303 sp902797675--1||s__CAG-303 sp910577835--1||s__CAG-303 sp910584685--1||s__CAG-303 sp910585215--1||s__CAG-411 sp000437275--1||s__CAG-411 sp014799595--1||s__CAG-411 sp017399885--1||s__CAG-411 sp902786205--1||s__CAG-882 sp000435595--1||s__CAG-882 sp003486385--1||s__CAG-882 sp900545175--1||s__CAG-882 sp900545455--1||s__Clostridium_AI polysaccharolyticum--1||s__Clostridium_AI populeti--1||s__Clostridium_AI sp002297865--1||s__Falcatimonas sp018918265--1||s__KM106-2 sp009731425--1||s__MGBC100174 sp910576895--1||s__MGBC111451 sp910578605--1||s__Mobilisporobacter senegalensis--1||s__SIG291 sp015057605--1||s__TB5 sp016591975--1:heptad_counter=MCP-44H--42:lbd_counter=:lca=d__Bacteria:lca_tree=f__Lachnospiraceae:name=N23105:ref_name_counter=])0.992:0.521244[&&NHX:Sample_counter=:Type_counter=GTDB--67:capture_class_counter=:capture_domain_counter=:capture_family_counter=:capture_genus_counter=:capture_order_counter=:capture_phylum_counter=:capture_species_counter=:evoltype=D:gtdb_class_counter=c__Clostridia--67:gtdb_domain_counter=d__Bacteria--67:gtdb_family_counter=f__Lachnospiraceae--67:gtdb_genus_counter=g__Anaerocolumna--8||g__Anaerosporobacter--3||g__Bacteroides_F--1||g__Butyrivibrio_A--4||g__CAG-303--9||g__CAG-411--4||g__CAG-882--4||g__Clostridium_AI--3||g__Clostridium_N--2||g__Falcatimonas--1||g__KM106-2--1||g__Lachnospira--22||g__MGBC100174--1||g__MGBC111451--1||g__Mobilisporobacter--1||g__SIG291--1||g__TB5--1:gtdb_order_counter=o__Lachnospirales--67:gtdb_phylum_counter=p__Firmicutes_A--67:gtdb_species_counter=s__Anaerocolumna jejuensis--1||s__Anaerocolumna sedimenticola--1||s__Anaerocolumna sp000702945--1||s__Anaerocolumna sp002434335--1||s__Anaerocolumna sp014218355--1||s__Anaerocolumna sp015655075--1||s__Anaerocolumna sp015655565--1||s__Anaerocolumna xylanovorans--1||s__Anaerosporobacter mobilis--1||s__Anaerosporobacter sp012070565--1||s__Anaerosporobacter sp018372435--1||s__Bacteroides_F pectinophilus--1||s__Butyrivibrio_A sp000431815--1||s__Butyrivibrio_A sp016297265--1||s__Butyrivibrio_A sp900768755--1||s__Butyrivibrio_A sp900771195--1||s__CAG-303 sp000437755--1||s__CAG-303 sp012520815--1||s__CAG-303 sp017408025--1||s__CAG-303 sp017935565--1||s__CAG-303 sp900539455--1||s__CAG-303 sp902797675--1||s__CAG-303 sp910577835--1||s__CAG-303 sp910584685--1||s__CAG-303 sp910585215--1||s__CAG-411 sp000437275--1||s__CAG-411 sp014799595--1||s__CAG-411 sp017399885--1||s__CAG-411 sp902786205--1||s__CAG-882 sp000435595--1||s__CAG-882 sp003486385--1||s__CAG-882 sp900545175--1||s__CAG-882 sp900545455--1||s__Clostridium_AI polysaccharolyticum--1||s__Clostridium_AI populeti--1||s__Clostridium_AI sp002297865--1||s__Clostridium_N fimetarium--1||s__Clostridium_N sp905215405--1||s__Falcatimonas sp018918265--1||s__KM106-2 sp009731425--1||s__Lachnospira eligens--1||s__Lachnospira eligens_A--1||s__Lachnospira multipara--1||s__Lachnospira multipara_A--1||s__Lachnospira pectinoschiza_B--1||s__Lachnospira rogosae_A--1||s__Lachnospira sp000436475--1||s__Lachnospira sp000436535--1||s__Lachnospira sp000437735--1||s__Lachnospira sp002394205--1||s__Lachnospira sp002435585--1||s__Lachnospira sp003537285--1||s__Lachnospira sp017397445--1||s__Lachnospira sp900316325--1||s__Lachnospira sp900545725--1||s__Lachnospira sp900547255--1||s__Lachnospira sp900551945--1||s__Lachnospira sp900552795--1||s__Lachnospira sp900772425--1||s__Lachnospira sp910585095--1||s__Lachnospira sp910587485--1||s__Lachnospira sp910589305--1||s__MGBC100174 sp910576895--1||s__MGBC111451 sp910578605--1||s__Mobilisporobacter senegalensis--1||s__SIG291 sp015057605--1||s__TB5 sp016591975--1:heptad_counter=MCP-44H--67:lbd_counter=:lca=d__Bacteria:lca_tree=f__Lachnospiraceae:name=N23106:ref_name_counter=])0.327:0.204254[&&NHX:Sample_counter=:Type_counter=GTDB--101:capture_class_counter=:capture_domain_counter=:capture_family_counter=:capture_genus_counter=:capture_order_counter=:capture_phylum_counter=:capture_species_counter=:evoltype=D:gtdb_class_counter=c__Clostridia--67||c__Desulfotomaculia--16||c__Moorellia--12||c__Thermodesulfobiia--3||c__Z-2901--3:gtdb_domain_counter=d__Bacteria--101:gtdb_family_counter=f__Carboxydothermaceae--3||f__DUOV01--1||f__Desulfocucumaceae--1||f__Desulfofarciminaceae--1||f__Desulfohalotomaculaceae--1||f__Desulfotomaculaceae--8||f__Desulfovirgulaceae--4||f__Desulfurisporaceae--1||f__Lachnospiraceae--67||f__Moorellaceae--11||f__Thermodesulfobiaceae--3:gtdb_genus_counter=g__Anaerocolumna--8||g__Anaerosporobacter--3||g__Bacteroides_F--1||g__Butyrivibrio_A--4||g__CAG-303--9||g__CAG-411--4||g__CAG-882--4||g__Carboxydothermus--3||g__Clostridium_AI--3||g__Clostridium_N--2||g__DUOV01--1||g__Desulfocucumis--1||g__Desulfofarcimen--1||g__Desulfofundulus--3||g__Desulfofundulus_A--1||g__Desulfohalotomaculum--1||g__Desulfotomaculum--8||g__Desulfurispora--1||g__Falcatimonas--1||g__KM106-2--1||g__Lachnospira--22||g__MGBC100174--1||g__MGBC111451--1||g__Mobilisporobacter--1||g__Moorella--8||g__SIG291--1||g__TB5--1||g__Thermanaeromonas--1||g__Thermodesulfobium--3||g__UBA12545--2:gtdb_order_counter=o__Carboxydothermales--3||o__DULZ01--1||o__Desulfotomaculales--16||o__Lachnospirales--67||o__Moorellales--11||o__Thermodesulfobiales--3:gtdb_phylum_counter=p__Firmicutes_A--67||p__Firmicutes_B--31||p__Thermodesulfobiota--3:gtdb_species_counter=s__Anaerocolumna jejuensis--1||s__Anaerocolumna sedimenticola--1||s__Anaerocolumna sp000702945--1||s__Anaerocolumna sp002434335--1||s__Anaerocolumna sp014218355--1||s__Anaerocolumna sp015655075--1||s__Anaerocolumna sp015655565--1||s__Anaerocolumna xylanovorans--1||s__Anaerosporobacter mobilis--1||s__Anaerosporobacter sp012070565--1||s__Anaerosporobacter sp018372435--1||s__Bacteroides_F pectinophilus--1||s__Butyrivibrio_A sp000431815--1||s__Butyrivibrio_A sp016297265--1||s__Butyrivibrio_A sp900768755--1||s__Butyrivibrio_A sp900771195--1||s__CAG-303 sp000437755--1||s__CAG-303 sp012520815--1||s__CAG-303 sp017408025--1||s__CAG-303 sp017935565--1||s__CAG-303 sp900539455--1||s__CAG-303 sp902797675--1||s__CAG-303 sp910577835--1||s__CAG-303 sp910584685--1||s__CAG-303 sp910585215--1||s__CAG-411 sp000437275--1||s__CAG-411 sp014799595--1||s__CAG-411 sp017399885--1||s__CAG-411 sp902786205--1||s__CAG-882 sp000435595--1||s__CAG-882 sp003486385--1||s__CAG-882 sp900545175--1||s__CAG-882 sp900545455--1||s__Carboxydothermus hydrogenoformans--1||s__Carboxydothermus islandicus--1||s__Carboxydothermus pertinax--1||s__Clostridium_AI polysaccharolyticum--1||s__Clostridium_AI populeti--1||s__Clostridium_AI sp002297865--1||s__Clostridium_N fimetarium--1||s__Clostridium_N sp905215405--1||s__DUOV01 sp012838615--1||s__Desulfocucumis palustris--1||s__Desulfofarcimen acetoxidans--1||s__Desulfofundulus australicus--1||s__Desulfofundulus kuznetsovii--1||s__Desulfofundulus thermosubterraneus--1||s__Desulfofundulus_A thermobenzoicus--1||s__Desulfohalotomaculum tongense--1||s__Desulfotomaculum aeronauticum--1||s__Desulfotomaculum aquiferis--1||s__Desulfotomaculum ferrireducens--1||s__Desulfotomaculum hydrothermale--1||s__Desulfotomaculum profundi--1||s__Desulfotomaculum putei--1||s__Desulfotomaculum reducens--1||s__Desulfotomaculum ruminis--1||s__Desulfurispora thermophila--1||s__Falcatimonas sp018918265--1||s__KM106-2 sp009731425--1||s__Lachnospira eligens--1||s__Lachnospira eligens_A--1||s__Lachnospira multipara--1||s__Lachnospira multipara_A--1||s__Lachnospira pectinoschiza_B--1||s__Lachnospira rogosae_A--1||s__Lachnospira sp000436475--1||s__Lachnospira sp000436535--1||s__Lachnospira sp000437735--1||s__Lachnospira sp002394205--1||s__Lachnospira sp002435585--1||s__Lachnospira sp003537285--1||s__Lachnospira sp017397445--1||s__Lachnospira sp900316325--1||s__Lachnospira sp900545725--1||s__Lachnospira sp900547255--1||s__Lachnospira sp900551945--1||s__Lachnospira sp900552795--1||s__Lachnospira sp900772425--1||s__Lachnospira sp910585095--1||s__Lachnospira sp910587485--1||s__Lachnospira sp910589305--1||s__MGBC100174 sp910576895--1||s__MGBC111451 sp910578605--1||s__Mobilisporobacter senegalensis--1||s__Moorella glycerini--1||s__Moorella humiferrea--1||s__Moorella mulderi--1||s__Moorella sp003116935--1||s__Moorella sp006538365--1||s__Moorella stamsii--1||s__Moorella thermoacetica--1||s__Moorella thermoacetica_A--1||s__SIG291 sp015057605--1||s__TB5 sp016591975--1||s__Thermanaeromonas toyohensis--1||s__Thermodesulfobium acidiphilum--1||s__Thermodesulfobium narugense--1||s__Thermodesulfobium narugense_A--1||s__UBA12545 sp003509545--1||s__UBA12545 sp013167955--1:heptad_counter=MCP-24H--6||MCP-28H--2||MCP-40H--1||MCP-44H--92:lbd_counter=:lca=d__Bacteria:lca_tree=d__Bacteria:name=N23107:ref_name_counter=])0.855:0.117156[&&NHX:Sample_counter=:Type_counter=GTDB--131:capture_class_counter=:capture_domain_counter=:capture_family_counter=:capture_genus_counter=:capture_order_counter=:capture_phylum_counter=:capture_species_counter=:evoltype=D:gtdb_class_counter=c__Clostridia--67||c__Desulfobacteria--6||c__Desulfotomaculia--16||c__Leptospirae--1||c__Moorellia--12||c__Myxococcia--1||c__Ozemobacteria--22||c__Thermodesulfobiia--3||c__Z-2901--3:gtdb_domain_counter=d__Bacteria--131:gtdb_family_counter=f__Carboxydothermaceae--3||f__DUOV01--1||f__Desulfobacteraceae--6||f__Desulfocucumaceae--1||f__Desulfofarciminaceae--1||f__Desulfohalotomaculaceae--1||f__Desulfotomaculaceae--8||f__Desulfovirgulaceae--4||f__Desulfurisporaceae--1||f__Lachnospiraceae--67||f__Leptospiraceae--1||f__Moorellaceae--11||f__Ozemobacteraceae--22||f__Thermodesulfobiaceae--3||f__UBA5297--1:gtdb_genus_counter=g__Anaerocolumna--8||g__Anaerosporobacter--3||g__Bacteroides_F--1||g__Butyrivibrio_A--4||g__CAG-303--9||g__CAG-411--4||g__CAG-882--4||g__CG2-30-54-10--1||g__Carboxydothermus--3||g__Clostridium_AI--3||g__Clostridium_N--2||g__DUOV01--1||g__Desulfamplus--5||g__Desulfocucumis--1||g__Desulfofarcimen--1||g__Desulfofundulus--3||g__Desulfofundulus_A--1||g__Desulfohalotomaculum--1||g__Desulfotignum--1||g__Desulfotomaculum--8||g__Desulfurispora--1||g__Falcatimonas--1||g__JAAYNI01--1||g__JACPTH01--1||g__JADFXM01--3||g__JADFYG01--1||g__KM106-2--1||g__Lachnospira--22||g__MGBC100174--1||g__MGBC111451--1||g__MWAR01--1||g__MWDD01--1||g__Mobilisporobacter--1||g__Moorella--8||g__Ozemobacter--2||g__RUG334--5||g__Rifleibacterium--6||g__SIG291--1||g__TB5--1||g__Thermanaeromonas--1||g__Thermodesulfobium--3||g__UBA10939--1||g__UBA12545--2||g__UBA2033--1:gtdb_order_counter=o__Carboxydothermales--3||o__DULZ01--1||o__Desulfobacterales--6||o__Desulfotomaculales--16||o__Lachnospirales--67||o__Leptospirales--1||o__Moorellales--11||o__Myxococcales--1||o__Ozemobacterales--22||o__Thermodesulfobiales--3:gtdb_phylum_counter=p__Desulfobacterota--6||p__Firmicutes_A--67||p__Firmicutes_B--31||p__Myxococcota--1||p__Riflebacteria--22||p__Spirochaetota--1||p__Thermodesulfobiota--3:gtdb_species_counter=s__Anaerocolumna jejuensis--1||s__Anaerocolumna sedimenticola--1||s__Anaerocolumna sp000702945--1||s__Anaerocolumna sp002434335--1||s__Anaerocolumna sp014218355--1||s__Anaerocolumna sp015655075--1||s__Anaerocolumna sp015655565--1||s__Anaerocolumna xylanovorans--1||s__Anaerosporobacter mobilis--1||s__Anaerosporobacter sp012070565--1||s__Anaerosporobacter sp018372435--1||s__Bacteroides_F pectinophilus--1||s__Butyrivibrio_A sp000431815--1||s__Butyrivibrio_A sp016297265--1||s__Butyrivibrio_A sp900768755--1||s__Butyrivibrio_A sp900771195--1||s__CAG-303 sp000437755--1||s__CAG-303 sp012520815--1||s__CAG-303 sp017408025--1||s__CAG-303 sp017935565--1||s__CAG-303 sp900539455--1||s__CAG-303 sp902797675--1||s__CAG-303 sp910577835--1||s__CAG-303 sp910584685--1||s__CAG-303 sp910585215--1||s__CAG-411 sp000437275--1||s__CAG-411 sp014799595--1||s__CAG-411 sp017399885--1||s__CAG-411 sp902786205--1||s__CAG-882 sp000435595--1||s__CAG-882 sp003486385--1||s__CAG-882 sp900545175--1||s__CAG-882 sp900545455--1||s__CG2-30-54-10 sp001872985--1||s__Carboxydothermus hydrogenoformans--1||s__Carboxydothermus islandicus--1||s__Carboxydothermus pertinax--1||s__Clostridium_AI polysaccharolyticum--1||s__Clostridium_AI populeti--1||s__Clostridium_AI sp002297865--1||s__Clostridium_N fimetarium--1||s__Clostridium_N sp905215405--1||s__DUOV01 sp012838615--1||s__Desulfamplus sp015231705--2||s__Desulfamplus sp015232455--2||s__Desulfamplus sp015232465--1||s__Desulfocucumis palustris--1||s__Desulfofarcimen acetoxidans--1||s__Desulfofundulus australicus--1||s__Desulfofundulus kuznetsovii--1||s__Desulfofundulus thermosubterraneus--1||s__Desulfofundulus_A thermobenzoicus--1||s__Desulfohalotomaculum tongense--1||s__Desulfotignum sp011390695--1||s__Desulfotomaculum aeronauticum--1||s__Desulfotomaculum aquiferis--1||s__Desulfotomaculum ferrireducens--1||s__Desulfotomaculum hydrothermale--1||s__Desulfotomaculum profundi--1||s__Desulfotomaculum putei--1||s__Desulfotomaculum reducens--1||s__Desulfotomaculum ruminis--1||s__Desulfurispora thermophila--1||s__Falcatimonas sp018918265--1||s__JAAYNI01 sp012520995--1||s__JACPTH01 sp016192885--1||s__JADFXM01 sp015232575--1||s__JADFXM01 sp015233565--2||s__JADFYG01 sp015233155--1||s__KM106-2 sp009731425--1||s__Lachnospira eligens--1||s__Lachnospira eligens_A--1||s__Lachnospira multipara--1||s__Lachnospira multipara_A--1||s__Lachnospira pectinoschiza_B--1||s__Lachnospira rogosae_A--1||s__Lachnospira sp000436475--1||s__Lachnospira sp000436535--1||s__Lachnospira sp000437735--1||s__Lachnospira sp002394205--1||s__Lachnospira sp002435585--1||s__Lachnospira sp003537285--1||s__Lachnospira sp017397445--1||s__Lachnospira sp900316325--1||s__Lachnospira sp900545725--1||s__Lachnospira sp900547255--1||s__Lachnospira sp900551945--1||s__Lachnospira sp900552795--1||s__Lachnospira sp900772425--1||s__Lachnospira sp910585095--1||s__Lachnospira sp910587485--1||s__Lachnospira sp910589305--1||s__MGBC100174 sp910576895--1||s__MGBC111451 sp910578605--1||s__MWAR01 sp017998915--1||s__MWDD01 sp002070375--1||s__Mobilisporobacter senegalensis--1||s__Moorella glycerini--1||s__Moorella humiferrea--1||s__Moorella mulderi--1||s__Moorella sp003116935--1||s__Moorella sp006538365--1||s__Moorella stamsii--1||s__Moorella thermoacetica--1||s__Moorella thermoacetica_A--1||s__Ozemobacter sibiricus--1||s__Ozemobacter sp012517355--1||s__RUG334 sp017417215--1||s__RUG334 sp017526725--1||s__RUG334 sp900317935--1||s__RUG334 sp905236675--1||s__RUG334 sp905236865--1||s__Rifleibacterium amylolyticum--1||s__Rifleibacterium sp001787855--1||s__Rifleibacterium sp002839435--1||s__Rifleibacterium sp002839445--1||s__Rifleibacterium sp009928855--1||s__Rifleibacterium sp018818125--1||s__SIG291 sp015057605--1||s__TB5 sp016591975--1||s__Thermanaeromonas toyohensis--1||s__Thermodesulfobium acidiphilum--1||s__Thermodesulfobium narugense--1||s__Thermodesulfobium narugense_A--1||s__UBA10939 sp002408385--1||s__UBA12545 sp003509545--1||s__UBA12545 sp013167955--1||s__UBA2033 sp017996175--1:heptad_counter=MCP-24H--6||MCP-28H--5||MCP-34H--3||MCP-40H--1||MCP-44H--116:lbd_counter=:lca=d__Bacteria:lca_tree=d__Bacteria:name=N23108:ref_name_counter=])0.109:0.0615711[&&NHX:Sample_counter=rhiztom1--3:Type_counter=GTDB--134||capture--3:besthit_avg=50.5:besthit_max=50.5:besthit_min=50.5:besthit_std=0:besthit_sum=50.5:bitscore_avg=87.8:bitscore_max=87.8:bitscore_min=87.8:bitscore_std=0:bitscore_sum=87.8:capture_class_counter=c__Bacilli--2||c__Gammaproteobacteria--1:capture_domain_counter=d__Bacteria--3:capture_family_counter=f__Burkholderiaceae--1||f__NBRC-103111--2:capture_genus_counter=g__JAFEEF01--1||g__Paenibacillus_AI--2:capture_order_counter=o__Burkholderiales--1||o__Paenibacillales--2:capture_phylum_counter=p__Firmicutes--2||p__Proteobacteria--1:capture_species_counter=s__JAFEEF01 sp018241265--1||s__Paenibacillus_AI sp900104695--2:evalue_avg=7.59e-23:evalue_max=7.59e-23:evalue_min=7.59e-23:evalue_std=0:evalue_sum=7.59e-23:evoltype=D:gapopen_avg=0.0:gapopen_max=0.0:gapopen_min=0.0:gapopen_std=0:gapopen_sum=0.0:gtdb_class_counter=c__Bacilli--1||c__Clostridia--67||c__Desulfobacteria--6||c__Desulfotomaculia--16||c__Leptospirae--1||c__Moduliflexia--2||c__Moorellia--12||c__Myxococcia--1||c__Ozemobacteria--22||c__Thermodesulfobiia--3||c__Z-2901--3:gtdb_domain_counter=d__Bacteria--134:gtdb_family_counter=f__Carboxydothermaceae--3||f__DUOV01--1||f__Desulfobacteraceae--6||f__Desulfocucumaceae--1||f__Desulfofarciminaceae--1||f__Desulfohalotomaculaceae--1||f__Desulfotomaculaceae--8||f__Desulfovirgulaceae--4||f__Desulfurisporaceae--1||f__Lachnospiraceae--67||f__Leptospiraceae--1||f__Moduliflexaceae--2||f__Moorellaceae--11||f__Ozemobacteraceae--22||f__Planococcaceae--1||f__Thermodesulfobiaceae--3||f__UBA5297--1:gtdb_genus_counter=g__Anaerocolumna--8||g__Anaerosporobacter--3||g__Bacteroides_F--1||g__Butyrivibrio_A--4||g__CAG-303--9||g__CAG-411--4||g__CAG-882--4||g__CG2-30-54-10--1||g__Carboxydothermus--3||g__Clostridium_AI--3||g__Clostridium_N--2||g__DUOV01--1||g__Desulfamplus--5||g__Desulfocucumis--1||g__Desulfofarcimen--1||g__Desulfofundulus--3||g__Desulfofundulus_A--1||g__Desulfohalotomaculum--1||g__Desulfotignum--1||g__Desulfotomaculum--8||g__Desulfurispora--1||g__Falcatimonas--1||g__JAAYNI01--1||g__JACPTH01--1||g__JADFXM01--3||g__JADFYG01--1||g__KM106-2--1||g__Lachnospira--22||g__MGBC100174--1||g__MGBC111451--1||g__MWAR01--1||g__MWDD01--1||g__Mobilisporobacter--1||g__Moduliflexus--1||g__Moorella--8||g__Ozemobacter--2||g__RUG334--5||g__Rifleibacterium--6||g__SIG291--1||g__Savagea--1||g__TB5--1||g__Thermanaeromonas--1||g__Thermodesulfobium--3||g__UBA10939--1||g__UBA12545--2||g__UBA2033--1||g__Vecturithrix--1:gtdb_order_counter=o__Bacillales_A--1||o__Carboxydothermales--3||o__DULZ01--1||o__Desulfobacterales--6||o__Desulfotomaculales--16||o__Lachnospirales--67||o__Leptospirales--1||o__Moduliflexales--2||o__Moorellales--11||o__Myxococcales--1||o__Ozemobacterales--22||o__Thermodesulfobiales--3:gtdb_phylum_counter=p__Desulfobacterota--6||p__Firmicutes--1||p__Firmicutes_A--67||p__Firmicutes_B--31||p__Moduliflexota--2||p__Myxococcota--1||p__Riflebacteria--22||p__Spirochaetota--1||p__Thermodesulfobiota--3:gtdb_species_counter=s__Anaerocolumna jejuensis--1||s__Anaerocolumna sedimenticola--1||s__Anaerocolumna sp000702945--1||s__Anaerocolumna sp002434335--1||s__Anaerocolumna sp014218355--1||s__Anaerocolumna sp015655075--1||s__Anaerocolumna sp015655565--1||s__Anaerocolumna xylanovorans--1||s__Anaerosporobacter mobilis--1||s__Anaerosporobacter sp012070565--1||s__Anaerosporobacter sp018372435--1||s__Bacteroides_F pectinophilus--1||s__Butyrivibrio_A sp000431815--1||s__Butyrivibrio_A sp016297265--1||s__Butyrivibrio_A sp900768755--1||s__Butyrivibrio_A sp900771195--1||s__CAG-303 sp000437755--1||s__CAG-303 sp012520815--1||s__CAG-303 sp017408025--1||s__CAG-303 sp017935565--1||s__CAG-303 sp900539455--1||s__CAG-303 sp902797675--1||s__CAG-303 sp910577835--1||s__CAG-303 sp910584685--1||s__CAG-303 sp910585215--1||s__CAG-411 sp000437275--1||s__CAG-411 sp014799595--1||s__CAG-411 sp017399885--1||s__CAG-411 sp902786205--1||s__CAG-882 sp000435595--1||s__CAG-882 sp003486385--1||s__CAG-882 sp900545175--1||s__CAG-882 sp900545455--1||s__CG2-30-54-10 sp001872985--1||s__Carboxydothermus hydrogenoformans--1||s__Carboxydothermus islandicus--1||s__Carboxydothermus pertinax--1||s__Clostridium_AI polysaccharolyticum--1||s__Clostridium_AI populeti--1||s__Clostridium_AI sp002297865--1||s__Clostridium_N fimetarium--1||s__Clostridium_N sp905215405--1||s__DUOV01 sp012838615--1||s__Desulfamplus sp015231705--2||s__Desulfamplus sp015232455--2||s__Desulfamplus sp015232465--1||s__Desulfocucumis palustris--1||s__Desulfofarcimen acetoxidans--1||s__Desulfofundulus australicus--1||s__Desulfofundulus kuznetsovii--1||s__Desulfofundulus thermosubterraneus--1||s__Desulfofundulus_A thermobenzoicus--1||s__Desulfohalotomaculum tongense--1||s__Desulfotignum sp011390695--1||s__Desulfotomaculum aeronauticum--1||s__Desulfotomaculum aquiferis--1||s__Desulfotomaculum ferrireducens--1||s__Desulfotomaculum hydrothermale--1||s__Desulfotomaculum profundi--1||s__Desulfotomaculum putei--1||s__Desulfotomaculum reducens--1||s__Desulfotomaculum ruminis--1||s__Desulfurispora thermophila--1||s__Falcatimonas sp018918265--1||s__JAAYNI01 sp012520995--1||s__JACPTH01 sp016192885--1||s__JADFXM01 sp015232575--1||s__JADFXM01 sp015233565--2||s__JADFYG01 sp015233155--1||s__KM106-2 sp009731425--1||s__Lachnospira eligens--1||s__Lachnospira eligens_A--1||s__Lachnospira multipara--1||s__Lachnospira multipara_A--1||s__Lachnospira pectinoschiza_B--1||s__Lachnospira rogosae_A--1||s__Lachnospira sp000436475--1||s__Lachnospira sp000436535--1||s__Lachnospira sp000437735--1||s__Lachnospira sp002394205--1||s__Lachnospira sp002435585--1||s__Lachnospira sp003537285--1||s__Lachnospira sp017397445--1||s__Lachnospira sp900316325--1||s__Lachnospira sp900545725--1||s__Lachnospira sp900547255--1||s__Lachnospira sp900551945--1||s__Lachnospira sp900552795--1||s__Lachnospira sp900772425--1||s__Lachnospira sp910585095--1||s__Lachnospira sp910587485--1||s__Lachnospira sp910589305--1||s__MGBC100174 sp910576895--1||s__MGBC111451 sp910578605--1||s__MWAR01 sp017998915--1||s__MWDD01 sp002070375--1||s__Mobilisporobacter senegalensis--1||s__Moduliflexus flocculans--1||s__Moorella glycerini--1||s__Moorella humiferrea--1||s__Moorella mulderi--1||s__Moorella sp003116935--1||s__Moorella sp006538365--1||s__Moorella stamsii--1||s__Moorella thermoacetica--1||s__Moorella thermoacetica_A--1||s__Ozemobacter sibiricus--1||s__Ozemobacter sp012517355--1||s__RUG334 sp017417215--1||s__RUG334 sp017526725--1||s__RUG334 sp900317935--1||s__RUG334 sp905236675--1||s__RUG334 sp905236865--1||s__Rifleibacterium amylolyticum--1||s__Rifleibacterium sp001787855--1||s__Rifleibacterium sp002839435--1||s__Rifleibacterium sp002839445--1||s__Rifleibacterium sp009928855--1||s__Rifleibacterium sp018818125--1||s__SIG291 sp015057605--1||s__Savagea sp009740415--1||s__TB5 sp016591975--1||s__Thermanaeromonas toyohensis--1||s__Thermodesulfobium acidiphilum--1||s__Thermodesulfobium narugense--1||s__Thermodesulfobium narugense_A--1||s__UBA10939 sp002408385--1||s__UBA12545 sp003509545--1||s__UBA12545 sp013167955--1||s__UBA2033 sp017996175--1||s__Vecturithrix granuli--1:heptad_counter=MCP-24H--6||MCP-28H--6||MCP-34H--3||MCP-40H--2||MCP-44H--119||MCP-58H--1:lbd_counter=:lca=d__Bacteria:lca_tree=d__Bacteria:length_avg=93.0:length_max=93.0:length_min=93.0:length_std=0:length_sum=93.0:mismatch_avg=46.0:mismatch_max=46.0:mismatch_min=46.0:mismatch_std=0:mismatch_sum=46.0:name=N23109:qcovhsp_avg=100.0:qcovhsp_max=100.0:qcovhsp_min=100.0:qcovhsp_std=0:qcovhsp_sum=100.0:qend_avg=93.0:qend_max=93.0:qend_min=93.0:qend_std=0:qend_sum=93.0:qstart_avg=1.0:qstart_max=1.0:qstart_min=1.0:qstart_std=0:qstart_sum=1.0:ref_name_counter=GB_GCA_002841625.1_protein.faa_PHAG01000008.1_81@PF00015_full_PFAM.545.715--1:scovhsp_avg=54.7:scovhsp_max=54.7:scovhsp_min=54.7:scovhsp_std=0:scovhsp_sum=54.7:send_avg=99.0:send_max=99.0:send_min=99.0:send_std=0:send_sum=99.0:sstart_avg=7.0:sstart_max=7.0:sstart_min=7.0:sstart_std=0:sstart_sum=7.0])0.832:0.0279445[&&NHX:Sample_counter=rhizpot1--29||rhizpot2--9||rhizpot3--27||rhiztom1--44||rhiztom2--21||rhiztom3--41:Type_counter=GTDB--339||capture--171:besthit_avg=76.29230769230769:besthit_max=100.0:besthit_min=47.9:besthit_std=13.305508762785566:besthit_sum=5950.799999999999:bitscore_avg=163.03974358974358:bitscore_max=251.0:bitscore_min=36.2:bitscore_std=41.81256363648943:bitscore_sum=12717.099999999999:capture_class_counter=c__Actinomycetia--2||c__Alphaproteobacteria--19||c__Bacilli--46||c__Campylobacteria--3||c__Clostridia--10||c__Desulfovibrionia--14||c__Desulfuromonadia--2||c__Gammaproteobacteria--59||c__Gemmatimonadetes--1||c__Myxococcia--4||c__Negativicutes--4||c__Planctomycetia--3||c__Polyangia--1||c__Syntrophorhabdia--1||c__Thermoleophilia--1||c__Vicinamibacteria--1:capture_domain_counter=d__Bacteria--171:capture_family_counter=f__Acetobacteraceae--2||f__Bacillaceae--3||f__Bacillaceae_G--15||f__Brevibacillaceae--1||f__Burkholderiaceae--13||f__Celerinatantimonadaceae--2||f__Cellvibrionaceae--1||f__Chromatiaceae--2||f__Chromobacteriaceae--4||f__Competibacteraceae--1||f__Desulfovibrionaceae--14||f__Devosiaceae--1||f__Enterobacteriaceae--8||f__Fen-336--1||f__GWC2-71-9--1||f__Gallionellaceae--2||f__Gemmataceae--1||f__Halomonadaceae--1||f__Helicobacteraceae--3||f__Isosphaeraceae--1||f__Lachnospiraceae--9||f__Magnetospirillaceae--5||f__Methylomonadaceae--2||f__Micromonosporaceae--2||f__Myxococcaceae--4||f__NBRC-103111--5||f__Oleiphilaceae--1||f__Paenibacillaceae--22||f__Pirellulaceae--1||f__Polyangiaceae--1||f__Pseudomonadaceae--5||f__Pseudopelobacteraceae--1||f__Rhizobiaceae--2||f__Rhodobacteraceae--2||f__Rhodocyclaceae--10||f__Ruminococcaceae--1||f__Selenomonadaceae--4||f__Shewanellaceae--1||f__Solirubrobacteraceae--1||f__Sphingomonadaceae--3||f__Succinivibrionaceae--1||f__Syntrophorhabdaceae--1||f__Syntrophotaleaceae--1||f__Thalassospiraceae--1||f__Thiobacillaceae--1||f__UBA5680--2||f__Vibrionaceae--1||f__Xanthobacteraceae--3||f__Xanthomonadaceae--1:capture_genus_counter=g__14-2--2||g__Acidovorax_A--1||g__Actinoplanes--2||g__Agarivorans--2||g__Aliivibrio--1||g__Aminidesulfovibrio--4||g__Aquitalea--1||g__Archangium--4||g__Azonexus--1||g__Bacillus--3||g__Bacillus_A--15||g__Baekduia--1||g__Bordetella_B--1||g__Bradyrhizobium--2||g__Brevibacillus--1||g__CAG-115--1||g__CAJANL01--1||g__Chromobacterium--1||g__Competibacter_A--1||g__Cucumibacter--1||g__DRJH01--2||g__Delta-02--1||g__Eoetvoesia--7||g__Ferriphaselus--1||g__Gallionella--1||g__Halodesulfovibrio--5||g__Helicobacter_E--1||g__Herbaspirillum--1||g__Herminiimonas--1||g__Hydrogenophilus--1||g__JACDDX01--1||g__JACOUN01--1||g__JAFEEF01--1||g__JAFGSN01--1||g__Komagataeibacter--2||g__Kushneria--1||g__Leclercia--1||g__Limnoglobus--1||g__MCCB-386--1||g__Marinimicrobium_A--1||g__Marinobacter--1||g__Methylomonas--1||g__Methylotuvimicrobium--1||g__Methyloversatilis--2||g__NHYN01--2||g__NIC37A-2--1||g__NK4A136--1||g__Paenibacillus--11||g__Paenibacillus_A--2||g__Paenibacillus_AB--2||g__Paenibacillus_AI--2||g__Paenibacillus_F--1||g__Paludibacterium--2||g__Pelomonas--1||g__Phaeospirillum--4||g__Phytobacter--7||g__Pseudodesulfovibrio--3||g__Pseudolabrys--1||g__Pseudomonas_E--4||g__Pseudomonas_M--1||g__RGIG4733--6||g__RUG12372--3||g__Rhizobium--2||g__SKKK01--1||g__Saccharibacillus--9||g__Selenomonas_C--1||g__Shewanella--1||g__Solidesulfovibrio--1||g__Sphingomonas--3||g__Succinivibrio--1||g__Syntrophotalea--1||g__Tautonia--1||g__Thalassospira--1||g__Thauera_A--3||g__Thiobaca--2||g__Thiobacillus--1||g__UBA1603--1||g__UBA2250--1||g__UBA6814--1||g__WRNU01--1||g__Xanthomonas_A--1||g__Yoonia--1:capture_order_counter=o__Acetobacterales--2||o__Arenicellales--2||o__Bacillales--18||o__Brevibacillales--1||o__Burkholderiales--30||o__Campylobacterales--3||o__Chromatiales--2||o__Competibacterales--1||o__Desulfovibrionales--14||o__Desulfuromonadales--1||o__Enterobacterales--13||o__Fen-336--1||o__Gemmatales--1||o__Gemmatimonadales--1||o__Geobacterales--1||o__Isosphaerales--1||o__Lachnospirales--9||o__Methylococcales--2||o__Mycobacteriales--2||o__Myxococcales--4||o__Oscillospirales--1||o__Paenibacillales--27||o__Pirellulales--1||o__Polyangiales--1||o__Pseudomonadales--8||o__Rhizobiales--6||o__Rhodobacterales--2||o__Rhodospirillales--6||o__Selenomonadales--4||o__Solirubrobacterales--1||o__Sphingomonadales--3||o__Syntrophorhabdales--1||o__Xanthomonadales--1:capture_phylum_counter=p__Acidobacteriota--1||p__Actinobacteriota--3||p__Campylobacterota--3||p__Desulfobacterota--2||p__Desulfobacterota_G--1||p__Desulfobacterota_I--14||p__Firmicutes--46||p__Firmicutes_A--10||p__Firmicutes_C--4||p__Gemmatimonadota--1||p__Myxococcota--5||p__Planctomycetota--3||p__Proteobacteria--78:capture_species_counter=s__14-2 sp000403315--1||s__14-2 sp910583835--1||s__Acidovorax_A sp001424265--1||s__Actinoplanes cyaneus--1||s__Actinoplanes lobatus--1||s__Agarivorans sp005405585--2||s__Aliivibrio wodanis--1||s__Aminidesulfovibrio sp002382645--4||s__Aquitalea sp019232735--1||s__Archangium gephyra--4||s__Azonexus sp002345845--1||s__Bacillus altitudinis--1||s__Bacillus paralicheniformis--1||s__Bacillus subtilis--1||s__Bacillus_A bombysepticus--1||s__Bacillus_A cereus--3||s__Bacillus_A cereus_AZ--11||s__Baekduia sp017084525--1||s__Bordetella_B ansorpii--1||s__Bradyrhizobium sp013178945--1||s__Bradyrhizobium sp013240495--1||s__Brevibacillus sp013284355--1||s__CAG-115 sp003516865--1||s__CAJANL01 sp903941105--1||s__Chromobacterium sp001043555--1||s__Competibacter_A sp002352125--1||s__Cucumibacter marinus--1||s__DRJH01 sp011052285--2||s__Delta-02 sp001603955--1||s__Eoetvoesia caeni--7||s__Ferriphaselus sp000746095--1||s__Gallionella sp001801055--1||s__Halodesulfovibrio sp003252375--5||s__Helicobacter_E baculiformis--1||s__Herbaspirillum sp000261365--1||s__Herminiimonas sp003852535--1||s__Hydrogenophilus sp019049855--1||s__JACDDX01 sp013813435--1||s__JACOUN01 sp016177805--1||s__JAFEEF01 sp018241265--1||s__JAFGSN01 sp016934575--1||s__Komagataeibacter hansenii--1||s__Komagataeibacter medellinensis--1||s__Kushneria avicenniae--1||s__Leclercia sp003024485--1||s__Limnoglobus roseus--1||s__MCCB-386 sp016918935--1||s__Marinimicrobium_A alkaliphilum--1||s__Marinobacter confluentis--1||s__Methylomonas sp000515215--1||s__Methylotuvimicrobium sp003932755--1||s__Methyloversatilis universalis--1||s__Methyloversatilis universalis_A--1||s__NHYN01 sp014799985--2||s__NIC37A-2 sp002085155--1||s__NK4A136 sp002479655--1||s__Paenibacillus amylolyticus--5||s__Paenibacillus lactis--4||s__Paenibacillus sp001955855--2||s__Paenibacillus_A macerans--2||s__Paenibacillus_AB mesophilus--2||s__Paenibacillus_AI sp900104695--2||s__Paenibacillus_F chitinolyticus--1||s__Paludibacterium sp019232825--2||s__Pelomonas sp001425705--1||s__Phaeospirillum magneticum--2||s__Phaeospirillum sp903853455--2||s__Phytobacter diazotrophicus--7||s__Pseudodesulfovibrio brasiliensis--3||s__Pseudolabrys sp903839845--1||s__Pseudomonas_E fluorescens_BN--1||s__Pseudomonas_E fluorescens_BR--1||s__Pseudomonas_E mohnii--1||s__Pseudomonas_E sp002439135--1||s__Pseudomonas_M sp002286785--1||s__RGIG4733 sp017472325--6||s__RUG12372 sp017480545--3||s__Rhizobium phaseoli_A--1||s__Rhizobium vallis--1||s__SKKK01 sp007121535--1||s__Saccharibacillus alkalitolerans--3||s__Saccharibacillus endophyticus--4||s__Saccharibacillus qingshengii--2||s__Selenomonas_C sp002351185--1||s__Shewanella sp001957125--1||s__Solidesulfovibrio magneticus_A--1||s__Sphingomonas elodea_A--1||s__Sphingomonas sp000282895--1||s__Sphingomonas sp016820445--1||s__Succinivibrio sp900770725--1||s__Syntrophotalea acetylenica--1||s__Tautonia rosea--1||s__Thalassospira lucentensis_A--1||s__Thauera_A sp014489115--3||s__Thiobaca trueperi--2||s__Thiobacillus sp001897675--1||s__UBA1603 sp002322035--1||s__UBA2250 sp003966565--1||s__UBA6814 sp002452635--1||s__WRNU01 sp009778425--1||s__Xanthomonas_A translucens--1||s__Yoonia sp003551805--1:evalue_avg=3.782051282052082e-07:evalue_max=2.95e-05:evalue_min=2.29e-86:evalue_std=3.340217250726548e-06:evalue_sum=2.950000000000624e-05:gapopen_avg=0.20512820512820512:gapopen_max=2.0:gapopen_min=0.0:gapopen_std=0.4371981142939562:gapopen_sum=16.0:gtdb_class_counter=c__Alphaproteobacteria--4||c__Bacilli--150||c__Clostridia--69||c__DTU084--3||c__Desulfobacteria--6||c__Desulfotomaculia--16||c__Desulfovibrionia--1||c__Gammaproteobacteria--10||c__Leptospirae--1||c__Moduliflexia--2||c__Moorellia--12||c__Myxococcia--1||c__Oligoflexia--1||c__Ozemobacteria--22||c__Spirochaetia--1||c__Thermodesulfobiia--3||c__Thermotogae--1||c__UBA4882--33||c__Z-2901--3:gtdb_domain_counter=d__Bacteria--339:gtdb_family_counter=f__Alteromonadaceae--2||f__Bacillaceae_G--25||f__Brevibacillaceae--1||f__Burkholderiaceae--6||f__Carboxydothermaceae--3||f__Cellulosilyticaceae--1||f__DSM-24629--1||f__DSM-5069--1||f__DTU084--3||f__DUOV01--1||f__Desulfobacteraceae--6||f__Desulfocucumaceae--1||f__Desulfofarciminaceae--1||f__Desulfohalotomaculaceae--1||f__Desulfotomaculaceae--8||f__Desulfovibrionaceae--1||f__Desulfovirgulaceae--4||f__Desulfurisporaceae--1||f__JAHRWD01--1||f__Lachnospiraceae--67||f__Leptospiraceae--1||f__Moduliflexaceae--2||f__Moorellaceae--11||f__NBRC-103111--8||f__Oligoflexaceae--1||f__Ozemobacteraceae--22||f__Paenibacillaceae--113||f__Planococcaceae--1||f__Rhizobiaceae--3||f__Rhodanobacteraceae--1||f__Rhodobacteraceae--1||f__Thermodesulfobiaceae--3||f__UBA10575--12||f__UBA1318--1||f__UBA3943--1||f__UBA5297--1||f__UBA8346--20||f__YIM-B00363--2:gtdb_genus_counter=g__Aestuariivita--1||g__Algibacillus--2||g__Allorhizobium--1||g__Anaerocolumna--8||g__Anaerosporobacter--3||g__Aquabacterium_A--1||g__Bacillus_A--25||g__Bacteroides_F--1||g__Butyrivibrio_A--4||g__CAG-303--9||g__CAG-411--4||g__CAG-882--4||g__CFH-S0501--1||g__CG2-30-54-10--1||g__Capillibacterium--10||g__Carboxydothermus--3||g__Clostridium_AI--3||g__Clostridium_N--2||g__Cohnella--2||g__DTU084--1||g__DUOH01--1||g__DUOV01--1||g__Desulfamplus--5||g__Desulfocucumis--1||g__Desulfofarcimen--1||g__Desulfofundulus--3||g__Desulfofundulus_A--1||g__Desulfohalotomaculum--1||g__Desulfotignum--1||g__Desulfotomaculum--8||g__Desulfurispora--1||g__Duganella--1||g__Falcatimonas--1||g__Halodesulfovibrio--1||g__Herbaspirillum--1||g__Hydrogenispora--5||g__Hydrogenophaga--1||g__JAAYHS01--3||g__JAAYNI01--1||g__JACPTH01--1||g__JADFXM01--3||g__JADFYG01--1||g__JAHRWD01--1||g__KM106-2--1||g__Lachnospira--22||g__Luteibacter--1||g__MGBC100174--1||g__MGBC111451--1||g__MWAR01--1||g__MWDD01--1||g__Mobilisporobacter--1||g__Moduliflexus--1||g__Moorella--8||g__Natranaerovirga--1||g__Niameybacter--1||g__Ozemobacter--2||g__Paenibacillus--72||g__Paenibacillus_A--3||g__Paenibacillus_AK--2||g__Paenibacillus_B--7||g__Paenibacillus_C--11||g__Paenibacillus_E--6||g__Paenibacillus_G--2||g__Paenibacillus_I--1||g__Paenibacillus_O--1||g__Paenibacillus_Z--7||g__Pseudobacteriovorax--1||g__Pseudothermotoga--1||g__RUG334--5||g__Rhizobium_A--2||g__Rhodoferax--1||g__Rifleibacterium--6||g__Robbsia--1||g__SIG291--1||g__Saccharibacillus--9||g__Savagea--1||g__TB5--1||g__Thermanaeromonas--1||g__Thermodesulfobium--3||g__UBA10939--1||g__UBA12545--2||g__UBA1318--1||g__UBA2033--1||g__UBA3943--1||g__UBA5278--1||g__UBA5486--1||g__UBA5499--1||g__UBA8346--12||g__Vecturithrix--1:gtdb_order_counter=o__Bacillales--25||o__Bacillales_A--1||o__Brevibacillales--1||o__Burkholderiales--6||o__Carboxydothermales--3||o__DTU084--3||o__DULZ01--1||o__Desulfobacterales--6||o__Desulfotomaculales--16||o__Desulfovibrionales--1||o__Enterobacterales--2||o__Lachnospirales--69||o__Leptospirales--1||o__Moduliflexales--2||o__Moorellales--11||o__Myxococcales--1||o__Oligoflexales--1||o__Ozemobacterales--22||o__Paenibacillales--123||o__Pseudomonadales--1||o__Rhizobiales--3||o__Rhodobacterales--1||o__Thermodesulfobiales--3||o__Thermotogales--1||o__Treponematales--1||o__UBA10575--13||o__UBA8346--20||o__Xanthomonadales--1:gtdb_phylum_counter=p__Bdellovibrionota--1||p__Desulfobacterota--6||p__Desulfobacterota_I--1||p__Firmicutes--150||p__Firmicutes_A--69||p__Firmicutes_B--31||p__Firmicutes_G--36||p__Moduliflexota--2||p__Myxococcota--1||p__Proteobacteria--14||p__Riflebacteria--22||p__Spirochaetota--2||p__Thermodesulfobiota--3||p__Thermotogota--1:gtdb_species_counter=s__Aestuariivita sp006227805--1||s__Algibacillus agarilyticus--1||s__Algibacillus sp003063625--1||s__Allorhizobium sp014237835--1||s__Anaerocolumna jejuensis--1||s__Anaerocolumna sedimenticola--1||s__Anaerocolumna sp000702945--1||s__Anaerocolumna sp002434335--1||s__Anaerocolumna sp014218355--1||s__Anaerocolumna sp015655075--1||s__Anaerocolumna sp015655565--1||s__Anaerocolumna xylanovorans--1||s__Anaerosporobacter mobilis--1||s__Anaerosporobacter sp012070565--1||s__Anaerosporobacter sp018372435--1||s__Aquabacterium_A pictum--1||s__Bacillus_A albus--1||s__Bacillus_A anthracis--1||s__Bacillus_A bombysepticus--1||s__Bacillus_A cereus--1||s__Bacillus_A cereus_AG--1||s__Bacillus_A cereus_AK--1||s__Bacillus_A cereus_AQ--1||s__Bacillus_A cereus_AZ--1||s__Bacillus_A clarus--1||s__Bacillus_A cytotoxicus--1||s__Bacillus_A fungorum--1||s__Bacillus_A paramycoides--1||s__Bacillus_A paranthracis--1||s__Bacillus_A sp002551815--1||s__Bacillus_A sp002571225--1||s__Bacillus_A sp006494425--1||s__Bacillus_A sp008923725--1||s__Bacillus_A sp018332475--1||s__Bacillus_A thuringiensis--1||s__Bacillus_A thuringiensis_AA--1||s__Bacillus_A thuringiensis_K--2||s__Bacillus_A thuringiensis_N--1||s__Bacillus_A thuringiensis_S--1||s__Bacillus_A toyonensis--1||s__Bacteroides_F pectinophilus--1||s__Butyrivibrio_A sp000431815--1||s__Butyrivibrio_A sp016297265--1||s__Butyrivibrio_A sp900768755--1||s__Butyrivibrio_A sp900771195--1||s__CAG-303 sp000437755--1||s__CAG-303 sp012520815--1||s__CAG-303 sp017408025--1||s__CAG-303 sp017935565--1||s__CAG-303 sp900539455--1||s__CAG-303 sp902797675--1||s__CAG-303 sp910577835--1||s__CAG-303 sp910584685--1||s__CAG-303 sp910585215--1||s__CAG-411 sp000437275--1||s__CAG-411 sp014799595--1||s__CAG-411 sp017399885--1||s__CAG-411 sp902786205--1||s__CAG-882 sp000435595--1||s__CAG-882 sp003486385--1||s__CAG-882 sp900545175--1||s__CAG-882 sp900545455--1||s__CFH-S0501 sp004521915--1||s__CG2-30-54-10 sp001872985--1||s__Capillibacterium sp012512605--2||s__Capillibacterium sp012521315--1||s__Capillibacterium sp012727425--1||s__Capillibacterium sp012735135--2||s__Capillibacterium sp012837715--2||s__Capillibacterium thermochitinicola--2||s__Carboxydothermus hydrogenoformans--1||s__Carboxydothermus islandicus--1||s__Carboxydothermus pertinax--1||s__Clostridium_AI polysaccharolyticum--1||s__Clostridium_AI populeti--1||s__Clostridium_AI sp002297865--1||s__Clostridium_N fimetarium--1||s__Clostridium_N sp905215405--1||s__Cohnella algarum--1||s__Cohnella nanjingensis--1||s__DTU084 sp001512905--1||s__DUOH01 sp012838955--1||s__DUOV01 sp012838615--1||s__Desulfamplus sp015231705--2||s__Desulfamplus sp015232455--2||s__Desulfamplus sp015232465--1||s__Desulfocucumis palustris--1||s__Desulfofarcimen acetoxidans--1||s__Desulfofundulus australicus--1||s__Desulfofundulus kuznetsovii--1||s__Desulfofundulus thermosubterraneus--1||s__Desulfofundulus_A thermobenzoicus--1||s__Desulfohalotomaculum tongense--1||s__Desulfotignum sp011390695--1||s__Desulfotomaculum aeronauticum--1||s__Desulfotomaculum aquiferis--1||s__Desulfotomaculum ferrireducens--1||s__Desulfotomaculum hydrothermale--1||s__Desulfotomaculum profundi--1||s__Desulfotomaculum putei--1||s__Desulfotomaculum reducens--1||s__Desulfotomaculum ruminis--1||s__Desulfurispora thermophila--1||s__Duganella phyllosphaerae--1||s__Falcatimonas sp018918265--1||s__Halodesulfovibrio psychrotolerans--1||s__Herbaspirillum sp014192645--1||s__Hydrogenispora ethanolica--5||s__Hydrogenophaga sp002127215--1||s__JAAYHS01 sp012728785--2||s__JAAYHS01 sp012735315--1||s__JAAYNI01 sp012520995--1||s__JACPTH01 sp016192885--1||s__JADFXM01 sp015232575--1||s__JADFXM01 sp015233565--2||s__JADFYG01 sp015233155--1||s__JAHRWD01 sp016763075--1||s__KM106-2 sp009731425--1||s__Lachnospira eligens--1||s__Lachnospira eligens_A--1||s__Lachnospira multipara--1||s__Lachnospira multipara_A--1||s__Lachnospira pectinoschiza_B--1||s__Lachnospira rogosae_A--1||s__Lachnospira sp000436475--1||s__Lachnospira sp000436535--1||s__Lachnospira sp000437735--1||s__Lachnospira sp002394205--1||s__Lachnospira sp002435585--1||s__Lachnospira sp003537285--1||s__Lachnospira sp017397445--1||s__Lachnospira sp900316325--1||s__Lachnospira sp900545725--1||s__Lachnospira sp900547255--1||s__Lachnospira sp900551945--1||s__Lachnospira sp900552795--1||s__Lachnospira sp900772425--1||s__Lachnospira sp910585095--1||s__Lachnospira sp910587485--1||s__Lachnospira sp910589305--1||s__Luteibacter sp000745005--1||s__MGBC100174 sp910576895--1||s__MGBC111451 sp910578605--1||s__MWAR01 sp017998915--1||s__MWDD01 sp002070375--1||s__Mobilisporobacter senegalensis--1||s__Moduliflexus flocculans--1||s__Moorella glycerini--1||s__Moorella humiferrea--1||s__Moorella mulderi--1||s__Moorella sp003116935--1||s__Moorella sp006538365--1||s__Moorella stamsii--1||s__Moorella thermoacetica--1||s__Moorella thermoacetica_A--1||s__Natranaerovirga pectinivora--1||s__Niameybacter massiliensis--1||s__Ozemobacter sibiricus--1||s__Ozemobacter sp012517355--1||s__Paenibacillus albidus--1||s__Paenibacillus amylolyticus--2||s__Paenibacillus amylolyticus_A--2||s__Paenibacillus amylolyticus_B--2||s__Paenibacillus amylolyticus_D--1||s__Paenibacillus antarcticus--1||s__Paenibacillus barcinonensis--1||s__Paenibacillus campinasensis--1||s__Paenibacillus crassostreae--1||s__Paenibacillus donghaensis--1||s__Paenibacillus glacialis--2||s__Paenibacillus graminis--1||s__Paenibacillus helianthi--1||s__Paenibacillus ihbetae--1||s__Paenibacillus ihuae--1||s__Paenibacillus jilunlii--1||s__Paenibacillus lactis--1||s__Paenibacillus lautus--1||s__Paenibacillus macquariensis--1||s__Paenibacillus pabuli--1||s__Paenibacillus polymyxa_E--1||s__Paenibacillus polysaccharolyticus--1||s__Paenibacillus riograndensis--1||s__Paenibacillus solani--1||s__Paenibacillus sonchi--1||s__Paenibacillus sp000316035--2||s__Paenibacillus sp000374185--1||s__Paenibacillus sp000499205--1||s__Paenibacillus sp000758525--1||s__Paenibacillus sp000758605--1||s__Paenibacillus sp000949425--2||s__Paenibacillus sp001426865--2||s__Paenibacillus sp001517085--1||s__Paenibacillus sp001682855--1||s__Paenibacillus sp001955855--2||s__Paenibacillus sp002573715--1||s__Paenibacillus sp002968835--2||s__Paenibacillus sp003268635--2||s__Paenibacillus sp009664975--1||s__Paenibacillus sp012912005--2||s__Paenibacillus sp013359945--1||s__Paenibacillus sp014844075--1||s__Paenibacillus sp017086365--1||s__Paenibacillus sp017512705--1||s__Paenibacillus sp900101225--2||s__Paenibacillus sp900109515--1||s__Paenibacillus sp900110055--1||s__Paenibacillus sp900289175--1||s__Paenibacillus taichungensis--1||s__Paenibacillus taichungensis_A--1||s__Paenibacillus tengchongensis--1||s__Paenibacillus tepidiphilus--1||s__Paenibacillus typhae--1||s__Paenibacillus xylanexedens--2||s__Paenibacillus xylanexedens_A--2||s__Paenibacillus xylanexedens_B--1||s__Paenibacillus xylanilyticus--1||s__Paenibacillus xylanivorans--1||s__Paenibacillus_A macerans--1||s__Paenibacillus_A oralis--1||s__Paenibacillus_A sp003060825--1||s__Paenibacillus_AK turpanensis--2||s__Paenibacillus_B alvei--1||s__Paenibacillus_B apiarius--1||s__Paenibacillus_B sp000283315--1||s__Paenibacillus_B sp001894745--2||s__Paenibacillus_B taiwanensis--1||s__Paenibacillus_B thiaminolyticus--1||s__Paenibacillus_C algorifonticola--1||s__Paenibacillus_C endophyticus--1||s__Paenibacillus_C luteus--1||s__Paenibacillus_C paridis--1||s__Paenibacillus_C sinopodophylli--1||s__Paenibacillus_C sp001956095--1||s__Paenibacillus_C sp002741035--1||s__Paenibacillus_C sp005222705--1||s__Paenibacillus_C sp009737085--1||s__Paenibacillus_C sp012935325--1||s__Paenibacillus_C sp016019935--1||s__Paenibacillus_E alba--1||s__Paenibacillus_E ferrarius--1||s__Paenibacillus_E marchantiophytorum--1||s__Paenibacillus_E sp008017805--1||s__Paenibacillus_E sp010820665--1||s__Paenibacillus_E sp014534655--1||s__Paenibacillus_G mucilaginosus--2||s__Paenibacillus_I sambharensis--1||s__Paenibacillus_O beijingensis--1||s__Paenibacillus_Z baekrokdamisoli--1||s__Paenibacillus_Z mendelii--1||s__Paenibacillus_Z methanolicus--2||s__Paenibacillus_Z phyllosphaerae--3||s__Pseudobacteriovorax antillogorgiicola--1||s__Pseudothermotoga thermarum--1||s__RUG334 sp017417215--1||s__RUG334 sp017526725--1||s__RUG334 sp900317935--1||s__RUG334 sp905236675--1||s__RUG334 sp905236865--1||s__Rhizobium_A pseudoryzae--1||s__Rhizobium_A sp005222845--1||s__Rhodoferax sp006974105--1||s__Rifleibacterium amylolyticum--1||s__Rifleibacterium sp001787855--1||s__Rifleibacterium sp002839435--1||s__Rifleibacterium sp002839445--1||s__Rifleibacterium sp009928855--1||s__Rifleibacterium sp018818125--1||s__Robbsia andropogonis--1||s__SIG291 sp015057605--1||s__Saccharibacillus alkalitolerans--1||s__Saccharibacillus brassicae--1||s__Saccharibacillus deserti--1||s__Saccharibacillus endophyticus--1||s__Saccharibacillus kuerlensis--1||s__Saccharibacillus qingshengii--1||s__Saccharibacillus sacchari--1||s__Saccharibacillus sp002189105--1||s__Saccharibacillus sp002205895--1||s__Savagea sp009740415--1||s__TB5 sp016591975--1||s__Thermanaeromonas toyohensis--1||s__Thermodesulfobium acidiphilum--1||s__Thermodesulfobium narugense--1||s__Thermodesulfobium narugense_A--1||s__UBA10939 sp002408385--1||s__UBA12545 sp003509545--1||s__UBA12545 sp013167955--1||s__UBA1318 sp002307015--1||s__UBA2033 sp017996175--1||s__UBA3943 sp002385625--1||s__UBA5278 sp002427165--1||s__UBA5486 sp002427045--1||s__UBA5499 sp002426275--1||s__UBA8346 sp003501335--5||s__UBA8346 sp003501365--7||s__Vecturithrix granuli--1:heptad_counter=MCP-24H--48||MCP-28H--8||MCP-34H--7||MCP-36H--3||MCP-40H--15||MCP-44H--426||MCP-52H--1||MCP-58H--1:lbd_counter=:lca_tree=d__Bacteria:length_avg=126.12820512820512:length_max=158.0:length_min=20.0:length_std=23.775114663363393:length_sum=9838.0:mismatch_avg=30.192307692307693:mismatch_max=75.0:mismatch_min=0.0:mismatch_std=17.873333319670508:mismatch_sum=2355.0:name=N23110:qcovhsp_avg=98.85641025641026:qcovhsp_max=100.0:qcovhsp_min=95.2:qcovhsp_std=1.2880660771537378:qcovhsp_sum=7710.8:qend_avg=126.34615384615384:qend_max=158.0:qend_min=20.0:qend_std=23.774824031783236:qend_sum=9855.0:qstart_avg=1.358974358974359:qstart_max=6.0:qstart_min=1.0:qstart_std=0.7554882995537194:qstart_sum=106.0:ref_name_counter=GB_GCA_002841625.1_protein.faa_PHAG01000008.1_81@PF00015_full_PFAM.545.715--1||GB_GCA_018262095.1_protein.faa_JAGTRW010000077.1_5@PF00015_full_PFAM.75.175--1||RS_GCF_000021305.1_protein.faa_NC_011772.1_1012@PF00015_full_PFAM.337.558--1||RS_GCF_000746925.1_protein.faa_NZ_JMQC01000008.1_3456@PF00015_full_PFAM.338.449--1||RS_GCF_000936425.1_protein.faa_NZ_AVFK01000001.1_307@PF00015_full_PFAM.100.269--1||RS_GCF_001514495.1_protein.faa_NZ_BCNM01000015.1_37@PF00015_full_PFAM.443.667--1||RS_GCF_002741035.1_protein.faa_NZ_CP016808.1_2016@PF00015_full_PFAM.477.671--5||RS_GCF_004001025.1_protein.faa_NZ_BIMJ01000020.1_44@PF00015_full_PFAM.472.658--4||RS_GCF_005222845.1_protein.faa_NZ_STFZ01000007.1_239@PF00015_full_PFAM.47.276--13||RS_GCF_006384875.1_protein.faa_NZ_CP029454.1_1054@PF00015_full_PFAM.337.561--1||RS_GCF_011046245.1_protein.faa_NZ_CP049241.1_863@PF00015_full_PFAM.98.280--38||RS_GCF_014237835.1_protein.faa_NZ_JACJVI010000023.1_28@PF00015_full_PFAM.114.274--8||RS_GCF_017873605.1_protein.faa_NZ_JAGGKI010000001.1_200@PF00015_full_PFAM.438.607--1||RS_GCF_018221465.1_protein.faa_NZ_JAAIKR010000012.1_98@PF00015_full_PFAM.4.34--1||RS_GCF_900454495.1_protein.faa_NZ_UGSI01000001.1_1940@PF00015_full_PFAM.441.659--1:scovhsp_avg=68.10897435897436:scovhsp_max=92.5:scovhsp_min=50.7:scovhsp_std=10.445059552930708:scovhsp_sum=5312.5:send_avg=157.89743589743588:send_max=214.0:send_min=26.0:send_std=31.359908951460454:send_sum=12316.0:sstart_avg=32.833333333333336:sstart_max=71.0:sstart_min=1.0:sstart_std=20.026875881568685:sstart_sum=2561.0],(GB_GCA_002084765.1_protein.faa_NBMB01000045.1_8@PF00015_full_PFAM.323.564:1.31624[&&NHX:Type=GTDB:gtdb_class=c__4572-55:gtdb_domain=d__Bacteria:gtdb_family=f__4572-55:gtdb_genus=g__4572-55:gtdb_order=o__4572-55:gtdb_phylum=p__4572-55:gtdb_species=s__4572-55 sp002084765:heptad=MCP-44H:species=d__Bacteria_p__4572-55_c__4572-55_o__4572-55_f__4572-55_g__4572-55_s__4572-55 sp002084765],(((((GB_GCA_012727835.1_protein.faa_JAAYGE010000019.1_2@PF00015_full_PFAM.363.562:0.136557[&&NHX:Type=GTDB:gtdb_class=c__UBA994:gtdb_domain=d__Bacteria:gtdb_family=f__UBA5500:gtdb_genus=g__UBA5500:gtdb_order=o__UBA5500:gtdb_phylum=p__Firmicutes_H:gtdb_species=s__UBA5500 sp012727835:heptad=MCP-44H:species=d__Bacteria_p__Firmicutes_H_c__UBA994_o__UBA5500_f__UBA5500_g__UBA5500_s__UBA5500 sp012727835],GB_GCA_012735505.1_protein.faa_JAAYHE010000017.1_27@PF00015_full_PFAM.375.570:0.145296[&&NHX:Type=GTDB:gtdb_class=c__UBA994:gtdb_domain=d__Bacteria:gtdb_family=f__UBA5500:gtdb_genus=g__JAAYHE01:gtdb_order=o__UBA5500:gtdb_phylum=p__Firmicutes_H:gtdb_species=s__JAAYHE01 sp012735505:heptad=MCP-44H:species=d__Bacteria_p__Firmicutes_H_c__UBA994_o__UBA5500_f__UBA5500_g__JAAYHE01_s__JAAYHE01 sp012735505])1:0.682397[&&NHX:Sample_counter=:Type_counter=GTDB--2:capture_class_counter=:capture_domain_counter=:capture_family_counter=:capture_genus_counter=:capture_order_counter=:capture_phylum_counter=:capture_species_counter=:evoltype=D:gtdb_class_counter=c__UBA994--2:gtdb_domain_counter=d__Bacteria--2:gtdb_family_counter=f__UBA5500--2:gtdb_genus_counter=g__JAAYHE01--1||g__UBA5500--1:gtdb_order_counter=o__UBA5500--2:gtdb_phylum_counter=p__Firmicutes_H--2:gtdb_species_counter=s__JAAYHE01 sp012735505--1||s__UBA5500 sp012727835--1:heptad_counter=MCP-44H--2:lbd_counter=:lca=d__Bacteria:lca_tree=f__UBA5500:name=N23114:ref_name_counter=],(((f00fbad4-c7d0-4486-94d2-b06954bb7d8a_5@MCPsignal.25.69:0.194693[&&NHX:Sample=rhiztom1:Type=capture:capture_class=c__Alphaproteobacteria:capture_domain=d__Bacteria:capture_family=f__Sphingomonadaceae:capture_genus=g__Novosphingobium:capture_order=o__Sphingomonadales:capture_phylum=p__Proteobacteria:capture_species=s__Novosphingobium umbonatum:heptad=MCP-38H],(dec6bbd4-f483-41bf-a2fb-91a5d5e73e58_6@MCPsignal.62.91:0.114621[&&NHX:Sample=rhiztom3:Type=capture:capture_class=c__Alphaproteobacteria:capture_domain=d__Bacteria:capture_family=f__Azospirillaceae:capture_genus=g__Skermanella:capture_order=o__Azospirillales:capture_phylum=p__Proteobacteria:capture_species=s__Skermanella mucosa:heptad=MCP-38H],(RS_GCF_000429485.1_protein.faa_NZ_AUBY01000008.1_249@PF00015_full_PFAM.186.370:0[&&NHX:Type=GTDB:gtdb_class=c__Gammaproteobacteria:gtdb_domain=d__Bacteria:gtdb_family=f__Celerinatantimonadaceae:gtdb_genus=g__Aliagarivorans:gtdb_order=o__Enterobacterales:gtdb_phylum=p__Proteobacteria:gtdb_species=s__Aliagarivorans marinus:heptad=MCP-44H:species=d__Bacteria_p__Proteobacteria_c__Gammaproteobacteria_o__Enterobacterales_f__Celerinatantimonadaceae_g__Aliagarivorans_s__Aliagarivorans marinus],RS_GCF_000429505.1_protein.faa_NZ_AUBZ01000001.1_279@PF00015_full_PFAM.186.370:0[&&NHX:Type=GTDB:gtdb_class=c__Gammaproteobacteria:gtdb_domain=d__Bacteria:gtdb_family=f__Celerinatantimonadaceae:gtdb_genus=g__Aliagarivorans:gtdb_order=o__Enterobacterales:gtdb_phylum=p__Proteobacteria:gtdb_species=s__Aliagarivorans taiwanensis:heptad=MCP-44H:species=d__Bacteria_p__Proteobacteria_c__Gammaproteobacteria_o__Enterobacterales_f__Celerinatantimonadaceae_g__Aliagarivorans_s__Aliagarivorans taiwanensis]):0.41371[&&NHX:Sample_counter=:Type_counter=GTDB--2:capture_class_counter=:capture_domain_counter=:capture_family_counter=:capture_genus_counter=:capture_order_counter=:capture_phylum_counter=:capture_species_counter=:evoltype=D:gtdb_class_counter=c__Gammaproteobacteria--2:gtdb_domain_counter=d__Bacteria--2:gtdb_family_counter=f__Celerinatantimonadaceae--2:gtdb_genus_counter=g__Aliagarivorans--2:gtdb_order_counter=o__Enterobacterales--2:gtdb_phylum_counter=p__Proteobacteria--2:gtdb_species_counter=s__Aliagarivorans marinus--1||s__Aliagarivorans taiwanensis--1:heptad_counter=MCP-44H--2:lbd_counter=:lca=d__Bacteria:lca_tree=g__Aliagarivorans:name=N23119:ref_name_counter=])0:1.3e-08[&&NHX:Sample_counter=rhiztom3--1:Type_counter=GTDB--2||capture--1:capture_class_counter=c__Alphaproteobacteria--1:capture_domain_counter=d__Bacteria--1:capture_family_counter=f__Azospirillaceae--1:capture_genus_counter=g__Skermanella--1:capture_order_counter=o__Azospirillales--1:capture_phylum_counter=p__Proteobacteria--1:capture_species_counter=s__Skermanella mucosa--1:gtdb_class_counter=c__Gammaproteobacteria--2:gtdb_domain_counter=d__Bacteria--2:gtdb_family_counter=f__Celerinatantimonadaceae--2:gtdb_genus_counter=g__Aliagarivorans--2:gtdb_order_counter=o__Enterobacterales--2:gtdb_phylum_counter=p__Proteobacteria--2:gtdb_species_counter=s__Aliagarivorans marinus--1||s__Aliagarivorans taiwanensis--1:heptad_counter=MCP-38H--1||MCP-44H--2:lbd_counter=:lca_tree=g__Aliagarivorans:name=N23120:ref_name_counter=])0.947:0.485462[&&NHX:Sample_counter=rhiztom1--1||rhiztom3--1:Type_counter=GTDB--2||capture--2:capture_class_counter=c__Alphaproteobacteria--2:capture_domain_counter=d__Bacteria--2:capture_family_counter=f__Azospirillaceae--1||f__Sphingomonadaceae--1:capture_genus_counter=g__Novosphingobium--1||g__Skermanella--1:capture_order_counter=o__Azospirillales--1||o__Sphingomonadales--1:capture_phylum_counter=p__Proteobacteria--2:capture_species_counter=s__Novosphingobium umbonatum--1||s__Skermanella mucosa--1:gtdb_class_counter=c__Gammaproteobacteria--2:gtdb_domain_counter=d__Bacteria--2:gtdb_family_counter=f__Celerinatantimonadaceae--2:gtdb_genus_counter=g__Aliagarivorans--2:gtdb_order_counter=o__Enterobacterales--2:gtdb_phylum_counter=p__Proteobacteria--2:gtdb_species_counter=s__Aliagarivorans marinus--1||s__Aliagarivorans taiwanensis--1:heptad_counter=MCP-38H--2||MCP-44H--2:lbd_counter=:lca_tree=g__Aliagarivorans:name=N23121:ref_name_counter=],(38ed456c-084e-4f0d-a6c6-dcae009ca4e0_3@MCPsignal.21.65:1e-08[&&NHX:Sample=rhizpot1:Type=capture:capture_class=c__Desulfuromonadia:capture_domain=d__Bacteria:capture_family=f__UBA2294:capture_genus=g__BM707:capture_order=o__Desulfuromonadales:capture_phylum=p__Desulfobacterota:capture_species=s__BM707 sp002869615:heptad=MCP-38H],24a6dd6b-3426-4c82-b8c2-e1a5e7a89a30_1@MCPsignal.169.206:0.165299[&&NHX:Sample=rhizpot3:Type=capture:capture_class=c__Alphaproteobacteria:capture_domain=d__Bacteria:capture_family=f__Dongiaceae:capture_genus=g__Dongia:capture_order=o__Dongiales:capture_phylum=p__Proteobacteria:capture_species=s__Dongia sp016712715:heptad=MCP-38H])0.745:0.0356457[&&NHX:Sample_counter=rhizpot1--1||rhizpot3--1:Type_counter=capture--2:capture_class_counter=c__Alphaproteobacteria--1||c__Desulfuromonadia--1:capture_domain_counter=d__Bacteria--2:capture_family_counter=f__Dongiaceae--1||f__UBA2294--1:capture_genus_counter=g__BM707--1||g__Dongia--1:capture_order_counter=o__Desulfuromonadales--1||o__Dongiales--1:capture_phylum_counter=p__Desulfobacterota--1||p__Proteobacteria--1:capture_species_counter=s__BM707 sp002869615--1||s__Dongia sp016712715--1:gtdb_class_counter=:gtdb_domain_counter=:gtdb_family_counter=:gtdb_genus_counter=:gtdb_order_counter=:gtdb_phylum_counter=:gtdb_species_counter=:heptad_counter=MCP-38H--2:lbd_counter=:name=N23124:ref_name_counter=])0.81:0.189016[&&NHX:Sample_counter=rhizpot1--1||rhizpot3--1||rhiztom1--1||rhiztom3--1:Type_counter=GTDB--2||capture--4:capture_class_counter=c__Alphaproteobacteria--3||c__Desulfuromonadia--1:capture_domain_counter=d__Bacteria--4:capture_family_counter=f__Azospirillaceae--1||f__Dongiaceae--1||f__Sphingomonadaceae--1||f__UBA2294--1:capture_genus_counter=g__BM707--1||g__Dongia--1||g__Novosphingobium--1||g__Skermanella--1:capture_order_counter=o__Azospirillales--1||o__Desulfuromonadales--1||o__Dongiales--1||o__Sphingomonadales--1:capture_phylum_counter=p__Desulfobacterota--1||p__Proteobacteria--3:capture_species_counter=s__BM707 sp002869615--1||s__Dongia sp016712715--1||s__Novosphingobium umbonatum--1||s__Skermanella mucosa--1:gtdb_class_counter=c__Gammaproteobacteria--2:gtdb_domain_counter=d__Bacteria--2:gtdb_family_counter=f__Celerinatantimonadaceae--2:gtdb_genus_counter=g__Aliagarivorans--2:gtdb_order_counter=o__Enterobacterales--2:gtdb_phylum_counter=p__Proteobacteria--2:gtdb_species_counter=s__Aliagarivorans marinus--1||s__Aliagarivorans taiwanensis--1:heptad_counter=MCP-38H--4||MCP-44H--2:lbd_counter=:lca_tree=g__Aliagarivorans:name=N23125:ref_name_counter=],(RS_GCF_003991135.1_protein.faa_NZ_CP016379.1_2371@PF00015_full_PFAM.352.565:0.418665[&&NHX:Type=GTDB:gtdb_class=c__Halanaerobiia:gtdb_domain=d__Bacteria:gtdb_family=f__DY22613:gtdb_genus=g__Anoxybacter:gtdb_order=o__DY22613:gtdb_phylum=p__Firmicutes_F:gtdb_species=s__Anoxybacter fermentans:heptad=MCP-44H:species=d__Bacteria_p__Firmicutes_F_c__Halanaerobiia_o__DY22613_f__DY22613_g__Anoxybacter_s__Anoxybacter fermentans],3e386350-96bb-4d35-b565-91671e3bd0f4_4@MCPsignal.22.59:0.00862121[&&NHX:Sample=rhizpot1:Type=capture:capture_class=c__Alphaproteobacteria:capture_domain=d__Bacteria:capture_family=f__Beijerinckiaceae:capture_genus=g__Methylobacterium:capture_order=o__Rhizobiales:capture_phylum=p__Proteobacteria:capture_species=s__Methylobacterium sp900112625:heptad=MCP-24H])0.978:0.332772[&&NHX:Sample_counter=rhizpot1--1:Type_counter=GTDB--1||capture--1:capture_class_counter=c__Alphaproteobacteria--1:capture_domain_counter=d__Bacteria--1:capture_family_counter=f__Beijerinckiaceae--1:capture_genus_counter=g__Methylobacterium--1:capture_order_counter=o__Rhizobiales--1:capture_phylum_counter=p__Proteobacteria--1:capture_species_counter=s__Methylobacterium sp900112625--1:gtdb_class_counter=c__Halanaerobiia--1:gtdb_domain_counter=d__Bacteria--1:gtdb_family_counter=f__DY22613--1:gtdb_genus_counter=g__Anoxybacter--1:gtdb_order_counter=o__DY22613--1:gtdb_phylum_counter=p__Firmicutes_F--1:gtdb_species_counter=s__Anoxybacter fermentans--1:heptad_counter=MCP-24H--1||MCP-44H--1:lbd_counter=:lca_tree=s__Anoxybacter fermentans:name=N23128:ref_name_counter=])0.373:0.0206554[&&NHX:Sample_counter=rhizpot1--2||rhizpot3--1||rhiztom1--1||rhiztom3--1:Type_counter=GTDB--3||capture--5:capture_class_counter=c__Alphaproteobacteria--4||c__Desulfuromonadia--1:capture_domain_counter=d__Bacteria--5:capture_family_counter=f__Azospirillaceae--1||f__Beijerinckiaceae--1||f__Dongiaceae--1||f__Sphingomonadaceae--1||f__UBA2294--1:capture_genus_counter=g__BM707--1||g__Dongia--1||g__Methylobacterium--1||g__Novosphingobium--1||g__Skermanella--1:capture_order_counter=o__Azospirillales--1||o__Desulfuromonadales--1||o__Dongiales--1||o__Rhizobiales--1||o__Sphingomonadales--1:capture_phylum_counter=p__Desulfobacterota--1||p__Proteobacteria--4:capture_species_counter=s__BM707 sp002869615--1||s__Dongia sp016712715--1||s__Methylobacterium sp900112625--1||s__Novosphingobium umbonatum--1||s__Skermanella mucosa--1:gtdb_class_counter=c__Gammaproteobacteria--2||c__Halanaerobiia--1:gtdb_domain_counter=d__Bacteria--3:gtdb_family_counter=f__Celerinatantimonadaceae--2||f__DY22613--1:gtdb_genus_counter=g__Aliagarivorans--2||g__Anoxybacter--1:gtdb_order_counter=o__DY22613--1||o__Enterobacterales--2:gtdb_phylum_counter=p__Firmicutes_F--1||p__Proteobacteria--2:gtdb_species_counter=s__Aliagarivorans marinus--1||s__Aliagarivorans taiwanensis--1||s__Anoxybacter fermentans--1:heptad_counter=MCP-24H--1||MCP-38H--4||MCP-44H--3:lbd_counter=:lca_tree=d__Bacteria:name=N23129:ref_name_counter=])0.902:0.125239[&&NHX:Sample_counter=rhizpot1--2||rhizpot3--1||rhiztom1--1||rhiztom3--1:Type_counter=GTDB--5||capture--5:capture_class_counter=c__Alphaproteobacteria--4||c__Desulfuromonadia--1:capture_domain_counter=d__Bacteria--5:capture_family_counter=f__Azospirillaceae--1||f__Beijerinckiaceae--1||f__Dongiaceae--1||f__Sphingomonadaceae--1||f__UBA2294--1:capture_genus_counter=g__BM707--1||g__Dongia--1||g__Methylobacterium--1||g__Novosphingobium--1||g__Skermanella--1:capture_order_counter=o__Azospirillales--1||o__Desulfuromonadales--1||o__Dongiales--1||o__Rhizobiales--1||o__Sphingomonadales--1:capture_phylum_counter=p__Desulfobacterota--1||p__Proteobacteria--4:capture_species_counter=s__BM707 sp002869615--1||s__Dongia sp016712715--1||s__Methylobacterium sp900112625--1||s__Novosphingobium umbonatum--1||s__Skermanella mucosa--1:gtdb_class_counter=c__Gammaproteobacteria--2||c__Halanaerobiia--1||c__UBA994--2:gtdb_domain_counter=d__Bacteria--5:gtdb_family_counter=f__Celerinatantimonadaceae--2||f__DY22613--1||f__UBA5500--2:gtdb_genus_counter=g__Aliagarivorans--2||g__Anoxybacter--1||g__JAAYHE01--1||g__UBA5500--1:gtdb_order_counter=o__DY22613--1||o__Enterobacterales--2||o__UBA5500--2:gtdb_phylum_counter=p__Firmicutes_F--1||p__Firmicutes_H--2||p__Proteobacteria--2:gtdb_species_counter=s__Aliagarivorans marinus--1||s__Aliagarivorans taiwanensis--1||s__Anoxybacter fermentans--1||s__JAAYHE01 sp012735505--1||s__UBA5500 sp012727835--1:heptad_counter=MCP-24H--1||MCP-38H--4||MCP-44H--5:lbd_counter=:lca_tree=d__Bacteria:name=N23130:ref_name_counter=],((0d0d401f-2a1a-4579-b5d6-5e67436c53c2_3@MCPsignal.376.403:5e-09[&&NHX:Sample=rhizpot1:Type=capture:capture_class=c__Alphaproteobacteria:capture_domain=d__Bacteria:capture_family=f__Beijerinckiaceae:capture_genus=g__Methylobacterium:capture_order=o__Rhizobiales:capture_phylum=p__Proteobacteria:capture_species=s__Methylobacterium brachiatum:heptad=MCP-38H],((GB_GCA_016278485.1_protein.faa_JADQBT010000003.1_78@PF00015_full_PFAM.198.401:0.461358[&&NHX:Type=GTDB:gtdb_class=c__Halanaerobiia:gtdb_domain=d__Bacteria:gtdb_family=f__Halanaerobiaceae:gtdb_genus=g__JADQBT01:gtdb_order=o__Halanaerobiales:gtdb_phylum=p__Firmicutes_F:gtdb_species=s__JADQBT01 sp016278485:heptad=MCP-44H:species=d__Bacteria_p__Firmicutes_F_c__Halanaerobiia_o__Halanaerobiales_f__Halanaerobiaceae_g__JADQBT01_s__JADQBT01 sp016278485],GB_GCA_015666175.1_protein.faa_JADPIE010000008.1_19@PF00015_full_PFAM.175.409:0.410404[&&NHX:Type=GTDB:gtdb_class=c__Halanaerobiia:gtdb_domain=d__Bacteria:gtdb_family=f__Halarsenatibacteraceae:gtdb_genus=g__SLSL01:gtdb_order=o__Halanaerobiales:gtdb_phylum=p__Firmicutes_F:gtdb_species=s__SLSL01 sp003552825:heptad=MCP-44H:species=d__Bacteria_p__Firmicutes_F_c__Halanaerobiia_o__Halanaerobiales_f__Halarsenatibacteraceae_g__SLSL01_s__SLSL01 sp003552825])0.921:0.432475[&&NHX:Sample_counter=:Type_counter=GTDB--2:capture_class_counter=:capture_domain_counter=:capture_family_counter=:capture_genus_counter=:capture_order_counter=:capture_phylum_counter=:capture_species_counter=:evoltype=D:gtdb_class_counter=c__Halanaerobiia--2:gtdb_domain_counter=d__Bacteria--2:gtdb_family_counter=f__Halanaerobiaceae--1||f__Halarsenatibacteraceae--1:gtdb_genus_counter=g__JADQBT01--1||g__SLSL01--1:gtdb_order_counter=o__Halanaerobiales--2:gtdb_phylum_counter=p__Firmicutes_F--2:gtdb_species_counter=s__JADQBT01 sp016278485--1||s__SLSL01 sp003552825--1:heptad_counter=MCP-44H--2:lbd_counter=:lca=d__Bacteria:lca_tree=o__Halanaerobiales:name=N23134:ref_name_counter=],(a68de04a-fc03-4482-ad5a-fd4961234047_1@MCPsignal.46.77:0.443466[&&NHX:Sample=rhizpot1:Type=capture:capture_class=c__Gammaproteobacteria:capture_domain=d__Bacteria:capture_family=f__Burkholderiaceae:capture_genus=g__Comamonas_C:capture_order=o__Burkholderiales:capture_phylum=p__Proteobacteria:capture_species=s__Comamonas_C sp001725255:heptad=MCP-38H],e06a41a1-de6e-479d-a8a1-37bd2bacdb47_4@MCPsignal.107.162:0.491382[&&NHX:Sample=rhizpot3:Type=capture:capture_class=c__Bacilli:capture_domain=d__Bacteria:capture_family=f__Paenibacillaceae:capture_genus=g__Cohnella:capture_order=o__Paenibacillales:capture_phylum=p__Firmicutes:capture_species=s__Cohnella sp003001675:heptad=MCP-38H])0.567:0.318943[&&NHX:Sample_counter=rhizpot1--1||rhizpot3--1:Type_counter=capture--2:capture_class_counter=c__Bacilli--1||c__Gammaproteobacteria--1:capture_domain_counter=d__Bacteria--2:capture_family_counter=f__Burkholderiaceae--1||f__Paenibacillaceae--1:capture_genus_counter=g__Cohnella--1||g__Comamonas_C--1:capture_order_counter=o__Burkholderiales--1||o__Paenibacillales--1:capture_phylum_counter=p__Firmicutes--1||p__Proteobacteria--1:capture_species_counter=s__Cohnella sp003001675--1||s__Comamonas_C sp001725255--1:gtdb_class_counter=:gtdb_domain_counter=:gtdb_family_counter=:gtdb_genus_counter=:gtdb_order_counter=:gtdb_phylum_counter=:gtdb_species_counter=:heptad_counter=MCP-38H--2:lbd_counter=:name=N23137:ref_name_counter=])0.178:0.0455858[&&NHX:Sample_counter=rhizpot1--1||rhizpot3--1:Type_counter=GTDB--2||capture--2:capture_class_counter=c__Bacilli--1||c__Gammaproteobacteria--1:capture_domain_counter=d__Bacteria--2:capture_family_counter=f__Burkholderiaceae--1||f__Paenibacillaceae--1:capture_genus_counter=g__Cohnella--1||g__Comamonas_C--1:capture_order_counter=o__Burkholderiales--1||o__Paenibacillales--1:capture_phylum_counter=p__Firmicutes--1||p__Proteobacteria--1:capture_species_counter=s__Cohnella sp003001675--1||s__Comamonas_C sp001725255--1:gtdb_class_counter=c__Halanaerobiia--2:gtdb_domain_counter=d__Bacteria--2:gtdb_family_counter=f__Halanaerobiaceae--1||f__Halarsenatibacteraceae--1:gtdb_genus_counter=g__JADQBT01--1||g__SLSL01--1:gtdb_order_counter=o__Halanaerobiales--2:gtdb_phylum_counter=p__Firmicutes_F--2:gtdb_species_counter=s__JADQBT01 sp016278485--1||s__SLSL01 sp003552825--1:heptad_counter=MCP-38H--2||MCP-44H--2:lbd_counter=:lca_tree=o__Halanaerobiales:name=N23138:ref_name_counter=])0.768:0.16191[&&NHX:Sample_counter=rhizpot1--2||rhizpot3--1:Type_counter=GTDB--2||capture--3:capture_class_counter=c__Alphaproteobacteria--1||c__Bacilli--1||c__Gammaproteobacteria--1:capture_domain_counter=d__Bacteria--3:capture_family_counter=f__Beijerinckiaceae--1||f__Burkholderiaceae--1||f__Paenibacillaceae--1:capture_genus_counter=g__Cohnella--1||g__Comamonas_C--1||g__Methylobacterium--1:capture_order_counter=o__Burkholderiales--1||o__Paenibacillales--1||o__Rhizobiales--1:capture_phylum_counter=p__Firmicutes--1||p__Proteobacteria--2:capture_species_counter=s__Cohnella sp003001675--1||s__Comamonas_C sp001725255--1||s__Methylobacterium brachiatum--1:gtdb_class_counter=c__Halanaerobiia--2:gtdb_domain_counter=d__Bacteria--2:gtdb_family_counter=f__Halanaerobiaceae--1||f__Halarsenatibacteraceae--1:gtdb_genus_counter=g__JADQBT01--1||g__SLSL01--1:gtdb_order_counter=o__Halanaerobiales--2:gtdb_phylum_counter=p__Firmicutes_F--2:gtdb_species_counter=s__JADQBT01 sp016278485--1||s__SLSL01 sp003552825--1:heptad_counter=MCP-38H--3||MCP-44H--2:lbd_counter=:lca_tree=o__Halanaerobiales:name=N23139:ref_name_counter=],(b3b77772-a19c-4310-a16e-8022380bfc81_5@MCPsignal.271.324:0.438157[&&NHX:Sample=rhiztom3:Type=capture:capture_class=c__Alphaproteobacteria:capture_domain=d__Bacteria:capture_family=f__Azospirillaceae:capture_genus=g__Nitrospirillum:capture_order=o__Azospirillales:capture_phylum=p__Proteobacteria:capture_species=s__Nitrospirillum amazonense_B:heptad=MCP-38H],(GB_GCA_013178275.1_protein.faa_JABLWZ010000015.1_84@PF00015_full_PFAM.347.557:0.914271[&&NHX:Type=GTDB:gtdb_class=c__Syntrophomonadia:gtdb_domain=d__Bacteria:gtdb_family=f__Ch109:gtdb_genus=g__Ch109:gtdb_order=o__Ch66:gtdb_phylum=p__Firmicutes_B:gtdb_species=s__Ch109 sp013178275:heptad=MCP-44H:species=d__Bacteria_p__Firmicutes_B_c__Syntrophomonadia_o__Ch66_f__Ch109_g__Ch109_s__Ch109 sp013178275],76682356-e9d9-43fd-8da7-c0c80829ec82_3@MCPsignal.3.31:0.104189[&&NHX:Sample=rhiztom1:Type=capture:capture_class=c__Alphaproteobacteria:capture_domain=d__Bacteria:capture_family=f__Pleomorphomonadaceae:capture_genus=g__Pleomorphomonas:capture_order=o__Rhizobiales:capture_phylum=p__Proteobacteria:capture_species=s__Pleomorphomonas diazotrophica:heptad=MCP-38H])0.414:0.0603223[&&NHX:Sample_counter=rhiztom1--1:Type_counter=GTDB--1||capture--1:capture_class_counter=c__Alphaproteobacteria--1:capture_domain_counter=d__Bacteria--1:capture_family_counter=f__Pleomorphomonadaceae--1:capture_genus_counter=g__Pleomorphomonas--1:capture_order_counter=o__Rhizobiales--1:capture_phylum_counter=p__Proteobacteria--1:capture_species_counter=s__Pleomorphomonas diazotrophica--1:gtdb_class_counter=c__Syntrophomonadia--1:gtdb_domain_counter=d__Bacteria--1:gtdb_family_counter=f__Ch109--1:gtdb_genus_counter=g__Ch109--1:gtdb_order_counter=o__Ch66--1:gtdb_phylum_counter=p__Firmicutes_B--1:gtdb_species_counter=s__Ch109 sp013178275--1:heptad_counter=MCP-38H--1||MCP-44H--1:lbd_counter=:lca_tree=s__Ch109 sp013178275:name=N23143:ref_name_counter=])0.715:0.144699[&&NHX:Sample_counter=rhiztom1--1||rhiztom3--1:Type_counter=GTDB--1||capture--2:capture_class_counter=c__Alphaproteobacteria--2:capture_domain_counter=d__Bacteria--2:capture_family_counter=f__Azospirillaceae--1||f__Pleomorphomonadaceae--1:capture_genus_counter=g__Nitrospirillum--1||g__Pleomorphomonas--1:capture_order_counter=o__Azospirillales--1||o__Rhizobiales--1:capture_phylum_counter=p__Proteobacteria--2:capture_species_counter=s__Nitrospirillum amazonense_B--1||s__Pleomorphomonas diazotrophica--1:gtdb_class_counter=c__Syntrophomonadia--1:gtdb_domain_counter=d__Bacteria--1:gtdb_family_counter=f__Ch109--1:gtdb_genus_counter=g__Ch109--1:gtdb_order_counter=o__Ch66--1:gtdb_phylum_counter=p__Firmicutes_B--1:gtdb_species_counter=s__Ch109 sp013178275--1:heptad_counter=MCP-38H--2||MCP-44H--1:lbd_counter=:lca_tree=s__Ch109 sp013178275:name=N23144:ref_name_counter=])0.818:0.0737586[&&NHX:Sample_counter=rhizpot1--2||rhizpot3--1||rhiztom1--1||rhiztom3--1:Type_counter=GTDB--3||capture--5:capture_class_counter=c__Alphaproteobacteria--3||c__Bacilli--1||c__Gammaproteobacteria--1:capture_domain_counter=d__Bacteria--5:capture_family_counter=f__Azospirillaceae--1||f__Beijerinckiaceae--1||f__Burkholderiaceae--1||f__Paenibacillaceae--1||f__Pleomorphomonadaceae--1:capture_genus_counter=g__Cohnella--1||g__Comamonas_C--1||g__Methylobacterium--1||g__Nitrospirillum--1||g__Pleomorphomonas--1:capture_order_counter=o__Azospirillales--1||o__Burkholderiales--1||o__Paenibacillales--1||o__Rhizobiales--2:capture_phylum_counter=p__Firmicutes--1||p__Proteobacteria--4:capture_species_counter=s__Cohnella sp003001675--1||s__Comamonas_C sp001725255--1||s__Methylobacterium brachiatum--1||s__Nitrospirillum amazonense_B--1||s__Pleomorphomonas diazotrophica--1:gtdb_class_counter=c__Halanaerobiia--2||c__Syntrophomonadia--1:gtdb_domain_counter=d__Bacteria--3:gtdb_family_counter=f__Ch109--1||f__Halanaerobiaceae--1||f__Halarsenatibacteraceae--1:gtdb_genus_counter=g__Ch109--1||g__JADQBT01--1||g__SLSL01--1:gtdb_order_counter=o__Ch66--1||o__Halanaerobiales--2:gtdb_phylum_counter=p__Firmicutes_B--1||p__Firmicutes_F--2:gtdb_species_counter=s__Ch109 sp013178275--1||s__JADQBT01 sp016278485--1||s__SLSL01 sp003552825--1:heptad_counter=MCP-38H--5||MCP-44H--3:lbd_counter=:lca_tree=d__Bacteria:name=N23145:ref_name_counter=])0.783:0.0492539[&&NHX:Sample_counter=rhizpot1--4||rhizpot3--2||rhiztom1--2||rhiztom3--2:Type_counter=GTDB--8||capture--10:capture_class_counter=c__Alphaproteobacteria--7||c__Bacilli--1||c__Desulfuromonadia--1||c__Gammaproteobacteria--1:capture_domain_counter=d__Bacteria--10:capture_family_counter=f__Azospirillaceae--2||f__Beijerinckiaceae--2||f__Burkholderiaceae--1||f__Dongiaceae--1||f__Paenibacillaceae--1||f__Pleomorphomonadaceae--1||f__Sphingomonadaceae--1||f__UBA2294--1:capture_genus_counter=g__BM707--1||g__Cohnella--1||g__Comamonas_C--1||g__Dongia--1||g__Methylobacterium--2||g__Nitrospirillum--1||g__Novosphingobium--1||g__Pleomorphomonas--1||g__Skermanella--1:capture_order_counter=o__Azospirillales--2||o__Burkholderiales--1||o__Desulfuromonadales--1||o__Dongiales--1||o__Paenibacillales--1||o__Rhizobiales--3||o__Sphingomonadales--1:capture_phylum_counter=p__Desulfobacterota--1||p__Firmicutes--1||p__Proteobacteria--8:capture_species_counter=s__BM707 sp002869615--1||s__Cohnella sp003001675--1||s__Comamonas_C sp001725255--1||s__Dongia sp016712715--1||s__Methylobacterium brachiatum--1||s__Methylobacterium sp900112625--1||s__Nitrospirillum amazonense_B--1||s__Novosphingobium umbonatum--1||s__Pleomorphomonas diazotrophica--1||s__Skermanella mucosa--1:gtdb_class_counter=c__Gammaproteobacteria--2||c__Halanaerobiia--3||c__Syntrophomonadia--1||c__UBA994--2:gtdb_domain_counter=d__Bacteria--8:gtdb_family_counter=f__Celerinatantimonadaceae--2||f__Ch109--1||f__DY22613--1||f__Halanaerobiaceae--1||f__Halarsenatibacteraceae--1||f__UBA5500--2:gtdb_genus_counter=g__Aliagarivorans--2||g__Anoxybacter--1||g__Ch109--1||g__JAAYHE01--1||g__JADQBT01--1||g__SLSL01--1||g__UBA5500--1:gtdb_order_counter=o__Ch66--1||o__DY22613--1||o__Enterobacterales--2||o__Halanaerobiales--2||o__UBA5500--2:gtdb_phylum_counter=p__Firmicutes_B--1||p__Firmicutes_F--3||p__Firmicutes_H--2||p__Proteobacteria--2:gtdb_species_counter=s__Aliagarivorans marinus--1||s__Aliagarivorans taiwanensis--1||s__Anoxybacter fermentans--1||s__Ch109 sp013178275--1||s__JAAYHE01 sp012735505--1||s__JADQBT01 sp016278485--1||s__SLSL01 sp003552825--1||s__UBA5500 sp012727835--1:heptad_counter=MCP-24H--1||MCP-38H--9||MCP-44H--8:lbd_counter=:lca_tree=d__Bacteria:name=N23146:ref_name_counter=],(((5fdb4cf6-f82f-472a-9549-7779f5392e17_4@MCPsignal.14.61:0.63523[&&NHX:Sample=rhiztom3:Type=capture:capture_class=c__Desulfuromonadia:capture_domain=d__Bacteria:capture_family=f__CAIOGM01:capture_genus=g__CAIOGM01:capture_order=o__Geobacterales:capture_phylum=p__Desulfobacterota:capture_species=s__CAIOGM01 sp903902345:heptad=MCP-24H],((GB_GCA_004143605.1_protein.faa_AWVY01000058.1_4@PF00015_full_PFAM.148.199:0.889906,(GB_GCA_015711755.1_protein.faa_JACVIY010000060.1_6@PF00015_full_PFAM.502.677:0.429392[&&NHX:Type=GTDB:gtdb_class=c__Geothermincolia:gtdb_domain=d__Bacteria:gtdb_family=f__Geothermincolaceae:gtdb_genus=g__Geothermincola_A:gtdb_order=o__Geothermincolales:gtdb_phylum=p__Actinobacteriota:gtdb_species=s__Geothermincola_A secundus:heptad=MCP-44H:species=d__Bacteria_p__Actinobacteriota_c__Geothermincolia_o__Geothermincolales_f__Geothermincolaceae_g__Geothermincola_A_s__Geothermincola_A secundus],((GB_GCA_016931915.1_protein.faa_JAFGDU010000057.1_50@PF00015_full_PFAM.1.100:0.10659[&&NHX:Type=GTDB:gtdb_class=c__Geothermincolia:gtdb_domain=d__Bacteria:gtdb_family=f__RBG-13-55-18:gtdb_genus=g__SURF-21:gtdb_order=o__Geothermincolales:gtdb_phylum=p__Actinobacteriota:gtdb_species=s__SURF-21 sp016931915:heptad=MCP-44H:species=d__Bacteria_p__Actinobacteriota_c__Geothermincolia_o__Geothermincolales_f__RBG-13-55-18_g__SURF-21_s__SURF-21 sp016931915],(((GB_GCA_015711755.1_protein.faa_JACVIY010000092.1_5@PF00015_full_PFAM.469.703:0.143204[&&NHX:Type=GTDB:gtdb_class=c__Geothermincolia:gtdb_domain=d__Bacteria:gtdb_family=f__Geothermincolaceae:gtdb_genus=g__Geothermincola_A:gtdb_order=o__Geothermincolales:gtdb_phylum=p__Actinobacteriota:gtdb_species=s__Geothermincola_A secundus:heptad=MCP-44H:species=d__Bacteria_p__Actinobacteriota_c__Geothermincolia_o__Geothermincolales_f__Geothermincolaceae_g__Geothermincola_A_s__Geothermincola_A secundus],GB_GCA_015711725.1_protein.faa_JACVIX010000010.1_23@PF00015_full_PFAM.475.705:0.214988[&&NHX:Type=GTDB:gtdb_class=c__Geothermincolia:gtdb_domain=d__Bacteria:gtdb_family=f__Geothermincolaceae:gtdb_genus=g__Geothermincola:gtdb_order=o__Geothermincolales:gtdb_phylum=p__Actinobacteriota:gtdb_species=s__Geothermincola primus:heptad=MCP-44H:species=d__Bacteria_p__Actinobacteriota_c__Geothermincolia_o__Geothermincolales_f__Geothermincolaceae_g__Geothermincola_s__Geothermincola primus])0.788:0.0555711[&&NHX:Sample_counter=:Type_counter=GTDB--2:capture_class_counter=:capture_domain_counter=:capture_family_counter=:capture_genus_counter=:capture_order_counter=:capture_phylum_counter=:capture_species_counter=:evoltype=D:gtdb_class_counter=c__Geothermincolia--2:gtdb_domain_counter=d__Bacteria--2:gtdb_family_counter=f__Geothermincolaceae--2:gtdb_genus_counter=g__Geothermincola--1||g__Geothermincola_A--1:gtdb_order_counter=o__Geothermincolales--2:gtdb_phylum_counter=p__Actinobacteriota--2:gtdb_species_counter=s__Geothermincola primus--1||s__Geothermincola_A secundus--1:heptad_counter=MCP-44H--2:lbd_counter=:lca=d__Bacteria:lca_tree=f__Geothermincolaceae:name=N23153:ref_name_counter=],GB_GCA_016931915.1_protein.faa_JAFGDU010000140.1_5@PF00015_full_PFAM.478.704:0.126487[&&NHX:Type=GTDB:gtdb_class=c__Geothermincolia:gtdb_domain=d__Bacteria:gtdb_family=f__RBG-13-55-18:gtdb_genus=g__SURF-21:gtdb_order=o__Geothermincolales:gtdb_phylum=p__Actinobacteriota:gtdb_species=s__SURF-21 sp016931915:heptad=MCP-44H:species=d__Bacteria_p__Actinobacteriota_c__Geothermincolia_o__Geothermincolales_f__RBG-13-55-18_g__SURF-21_s__SURF-21 sp016931915])0.906:0.0673762[&&NHX:Sample_counter=:Type_counter=GTDB--3:capture_class_counter=:capture_domain_counter=:capture_family_counter=:capture_genus_counter=:capture_order_counter=:capture_phylum_counter=:capture_species_counter=:evoltype=D:gtdb_class_counter=c__Geothermincolia--3:gtdb_domain_counter=d__Bacteria--3:gtdb_family_counter=f__Geothermincolaceae--2||f__RBG-13-55-18--1:gtdb_genus_counter=g__Geothermincola--1||g__Geothermincola_A--1||g__SURF-21--1:gtdb_order_counter=o__Geothermincolales--3:gtdb_phylum_counter=p__Actinobacteriota--3:gtdb_species_counter=s__Geothermincola primus--1||s__Geothermincola_A secundus--1||s__SURF-21 sp016931915--1:heptad_counter=MCP-44H--3:lbd_counter=:lca=d__Bacteria:lca_tree=o__Geothermincolales:name=N23155:ref_name_counter=],GB_GCA_003598015.1_protein.faa_QZKE01000074.1_33@PF00015_full_PFAM.499.721:0.118117[&&NHX:Type=GTDB:gtdb_class=c__Geothermincolia:gtdb_domain=d__Bacteria:gtdb_family=f__RBG-13-55-18:gtdb_genus=g__SURF-21:gtdb_order=o__Geothermincolales:gtdb_phylum=p__Actinobacteriota:gtdb_species=s__SURF-21 sp003598015:heptad=MCP-44H:species=d__Bacteria_p__Actinobacteriota_c__Geothermincolia_o__Geothermincolales_f__RBG-13-55-18_g__SURF-21_s__SURF-21 sp003598015])0.69:0.0956829[&&NHX:Sample_counter=:Type_counter=GTDB--4:capture_class_counter=:capture_domain_counter=:capture_family_counter=:capture_genus_counter=:capture_order_counter=:capture_phylum_counter=:capture_species_counter=:evoltype=D:gtdb_class_counter=c__Geothermincolia--4:gtdb_domain_counter=d__Bacteria--4:gtdb_family_counter=f__Geothermincolaceae--2||f__RBG-13-55-18--2:gtdb_genus_counter=g__Geothermincola--1||g__Geothermincola_A--1||g__SURF-21--2:gtdb_order_counter=o__Geothermincolales--4:gtdb_phylum_counter=p__Actinobacteriota--4:gtdb_species_counter=s__Geothermincola primus--1||s__Geothermincola_A secundus--1||s__SURF-21 sp003598015--1||s__SURF-21 sp016931915--1:heptad_counter=MCP-44H--4:lbd_counter=:lca=d__Bacteria:lca_tree=o__Geothermincolales:name=N23157:ref_name_counter=])0.549:0.120938[&&NHX:Sample_counter=:Type_counter=GTDB--5:capture_class_counter=:capture_domain_counter=:capture_family_counter=:capture_genus_counter=:capture_order_counter=:capture_phylum_counter=:capture_species_counter=:evoltype=D:gtdb_class_counter=c__Geothermincolia--5:gtdb_domain_counter=d__Bacteria--5:gtdb_family_counter=f__Geothermincolaceae--2||f__RBG-13-55-18--3:gtdb_genus_counter=g__Geothermincola--1||g__Geothermincola_A--1||g__SURF-21--3:gtdb_order_counter=o__Geothermincolales--5:gtdb_phylum_counter=p__Actinobacteriota--5:gtdb_species_counter=s__Geothermincola primus--1||s__Geothermincola_A secundus--1||s__SURF-21 sp003598015--1||s__SURF-21 sp016931915--2:heptad_counter=MCP-44H--5:lbd_counter=:lca=d__Bacteria:lca_tree=o__Geothermincolales:name=N23158:ref_name_counter=],7f2cfec0-bb80-4db4-9430-965347a0c9c5_3@MCPsignal.67.95:0.400262[&&NHX:Sample=rhiztom1:Type=capture:capture_class=c__Thermoleophilia:capture_domain=d__Bacteria:capture_family=f__Solirubrobacteraceae:capture_genus=g__Baekduia:capture_order=o__Solirubrobacterales:capture_phylum=p__Actinobacteriota:capture_species=s__Baekduia sp017084525:heptad=MCP-44H])0.6:0.152225[&&NHX:Sample_counter=rhiztom1--1:Type_counter=GTDB--5||capture--1:capture_class_counter=c__Thermoleophilia--1:capture_domain_counter=d__Bacteria--1:capture_family_counter=f__Solirubrobacteraceae--1:capture_genus_counter=g__Baekduia--1:capture_order_counter=o__Solirubrobacterales--1:capture_phylum_counter=p__Actinobacteriota--1:capture_species_counter=s__Baekduia sp017084525--1:gtdb_class_counter=c__Geothermincolia--5:gtdb_domain_counter=d__Bacteria--5:gtdb_family_counter=f__Geothermincolaceae--2||f__RBG-13-55-18--3:gtdb_genus_counter=g__Geothermincola--1||g__Geothermincola_A--1||g__SURF-21--3:gtdb_order_counter=o__Geothermincolales--5:gtdb_phylum_counter=p__Actinobacteriota--5:gtdb_species_counter=s__Geothermincola primus--1||s__Geothermincola_A secundus--1||s__SURF-21 sp003598015--1||s__SURF-21 sp016931915--2:heptad_counter=MCP-44H--6:lbd_counter=:lca_tree=o__Geothermincolales:name=N23160:ref_name_counter=])0.211:0.128573[&&NHX:Sample_counter=rhiztom1--1:Type_counter=GTDB--6||capture--1:capture_class_counter=c__Thermoleophilia--1:capture_domain_counter=d__Bacteria--1:capture_family_counter=f__Solirubrobacteraceae--1:capture_genus_counter=g__Baekduia--1:capture_order_counter=o__Solirubrobacterales--1:capture_phylum_counter=p__Actinobacteriota--1:capture_species_counter=s__Baekduia sp017084525--1:gtdb_class_counter=c__Geothermincolia--6:gtdb_domain_counter=d__Bacteria--6:gtdb_family_counter=f__Geothermincolaceae--3||f__RBG-13-55-18--3:gtdb_genus_counter=g__Geothermincola--1||g__Geothermincola_A--2||g__SURF-21--3:gtdb_order_counter=o__Geothermincolales--6:gtdb_phylum_counter=p__Actinobacteriota--6:gtdb_species_counter=s__Geothermincola primus--1||s__Geothermincola_A secundus--2||s__SURF-21 sp003598015--1||s__SURF-21 sp016931915--2:heptad_counter=MCP-44H--7:lbd_counter=:lca_tree=o__Geothermincolales:name=N23161:ref_name_counter=])0.712:0.145843[&&NHX:Sample_counter=rhiztom1--1:Type_counter=GTDB--6||capture--1:capture_class_counter=c__Thermoleophilia--1:capture_domain_counter=d__Bacteria--1:capture_family_counter=f__Solirubrobacteraceae--1:capture_genus_counter=g__Baekduia--1:capture_order_counter=o__Solirubrobacterales--1:capture_phylum_counter=p__Actinobacteriota--1:capture_species_counter=s__Baekduia sp017084525--1:gtdb_class_counter=c__Geothermincolia--6:gtdb_domain_counter=d__Bacteria--6:gtdb_family_counter=f__Geothermincolaceae--3||f__RBG-13-55-18--3:gtdb_genus_counter=g__Geothermincola--1||g__Geothermincola_A--2||g__SURF-21--3:gtdb_order_counter=o__Geothermincolales--6:gtdb_phylum_counter=p__Actinobacteriota--6:gtdb_species_counter=s__Geothermincola primus--1||s__Geothermincola_A secundus--2||s__SURF-21 sp003598015--1||s__SURF-21 sp016931915--2:heptad_counter=MCP-44H--7:lbd_counter=:lca_tree=o__Geothermincolales:name=N23162:ref_name_counter=],((GB_GCA_003246895.1_protein.faa_QKCL01000053.1_50@PF00015_full_PFAM.450.678:0.371487[&&NHX:Type=GTDB:gtdb_class=c__UBA4802:gtdb_domain=d__Bacteria:gtdb_family=f__UBA5550:gtdb_genus=g__SZUA-423:gtdb_order=o__UBA4802:gtdb_phylum=p__Spirochaetota:gtdb_species=s__SZUA-423 sp003246895:heptad=MCP-44H:species=d__Bacteria_p__Spirochaetota_c__UBA4802_o__UBA4802_f__UBA5550_g__SZUA-423_s__SZUA-423 sp003246895],(((GB_GCA_001784615.1_protein.faa_MFRQ01000130.1_22@PF00015_full_PFAM.372.560:0.267059[&&NHX:Type=GTDB:gtdb_class=c__Vampirovibrionia:gtdb_domain=d__Bacteria:gtdb_family=f__UBA9579:gtdb_genus=g__UBA9579:gtdb_order=o__Gastranaerophilales:gtdb_phylum=p__Cyanobacteria:gtdb_species=s__UBA9579 sp001784615:heptad=MCP-44H:species=d__Bacteria_p__Cyanobacteria_c__Vampirovibrionia_o__Gastranaerophilales_f__UBA9579_g__UBA9579_s__UBA9579 sp001784615],(GB_GCA_003499955.1_protein.faa_DNRP01000140.1_4@PF00015_full_PFAM.340.548:0.433244[&&NHX:Type=GTDB:gtdb_class=c__Vampirovibrionia:gtdb_domain=d__Bacteria:gtdb_family=f__UBA9579:gtdb_genus=g__UBA9971:gtdb_order=o__Gastranaerophilales:gtdb_phylum=p__Cyanobacteria:gtdb_species=s__UBA9971 sp003499955:heptad=MCP-44H:species=d__Bacteria_p__Cyanobacteria_c__Vampirovibrionia_o__Gastranaerophilales_f__UBA9579_g__UBA9971_s__UBA9971 sp003499955],GB_GCA_003499585.1_protein.faa_DNSU01000190.1_26@PF00015_full_PFAM.339.516:0.160336[&&NHX:Type=GTDB:gtdb_class=c__Vampirovibrionia:gtdb_domain=d__Bacteria:gtdb_family=f__UBA9579:gtdb_genus=g__UBA9579:gtdb_order=o__Gastranaerophilales:gtdb_phylum=p__Cyanobacteria:gtdb_species=s__UBA9579 sp003499585:heptad=MCP-44H:species=d__Bacteria_p__Cyanobacteria_c__Vampirovibrionia_o__Gastranaerophilales_f__UBA9579_g__UBA9579_s__UBA9579 sp003499585])0.125:0.0018463[&&NHX:Sample_counter=:Type_counter=GTDB--2:capture_class_counter=:capture_domain_counter=:capture_family_counter=:capture_genus_counter=:capture_order_counter=:capture_phylum_counter=:capture_species_counter=:evoltype=D:gtdb_class_counter=c__Vampirovibrionia--2:gtdb_domain_counter=d__Bacteria--2:gtdb_family_counter=f__UBA9579--2:gtdb_genus_counter=g__UBA9579--1||g__UBA9971--1:gtdb_order_counter=o__Gastranaerophilales--2:gtdb_phylum_counter=p__Cyanobacteria--2:gtdb_species_counter=s__UBA9579 sp003499585--1||s__UBA9971 sp003499955--1:heptad_counter=MCP-44H--2:lbd_counter=:lca=d__Bacteria:lca_tree=f__UBA9579:name=N23167:ref_name_counter=])0.826:0.052953[&&NHX:Sample_counter=:Type_counter=GTDB--3:capture_class_counter=:capture_domain_counter=:capture_family_counter=:capture_genus_counter=:capture_order_counter=:capture_phylum_counter=:capture_species_counter=:evoltype=D:gtdb_class_counter=c__Vampirovibrionia--3:gtdb_domain_counter=d__Bacteria--3:gtdb_family_counter=f__UBA9579--3:gtdb_genus_counter=g__UBA9579--2||g__UBA9971--1:gtdb_order_counter=o__Gastranaerophilales--3:gtdb_phylum_counter=p__Cyanobacteria--3:gtdb_species_counter=s__UBA9579 sp001784615--1||s__UBA9579 sp003499585--1||s__UBA9971 sp003499955--1:heptad_counter=MCP-44H--3:lbd_counter=:lca=d__Bacteria:lca_tree=f__UBA9579:name=N23168:ref_name_counter=],((GB_GCA_001784535.1_protein.faa_MFRJ01000121.1_12@PF00015_full_PFAM.440.623:0.0581466,GB_GCA_003499955.1_protein.faa_DNRP01000049.1_20@PF00015_full_PFAM.481.655:0.0357918)0.76:0.0166167[&&NHX:Sample_counter=:Type_counter=:capture_class_counter=:capture_domain_counter=:capture_family_counter=:capture_genus_counter=:capture_order_counter=:capture_phylum_counter=:capture_species_counter=:gtdb_class_counter=:gtdb_domain_counter=:gtdb_family_counter=:gtdb_genus_counter=:gtdb_order_counter=:gtdb_phylum_counter=:gtdb_species_counter=:heptad_counter=:lbd_counter=:name=N23171:ref_name_counter=],((GB_GCA_001784535.1_protein.faa_MFRJ01000119.1_2@PF00015_full_PFAM.350.524:0.0809636,GB_GCA_003499955.1_protein.faa_DNRP01000050.1_5@PF00015_full_PFAM.470.694:0.0355059[&&NHX:Type=GTDB:gtdb_class=c__Vampirovibrionia:gtdb_domain=d__Bacteria:gtdb_family=f__UBA9579:gtdb_genus=g__UBA9971:gtdb_order=o__Gastranaerophilales:gtdb_phylum=p__Cyanobacteria:gtdb_species=s__UBA9971 sp003499955:heptad=MCP-44H:species=d__Bacteria_p__Cyanobacteria_c__Vampirovibrionia_o__Gastranaerophilales_f__UBA9579_g__UBA9971_s__UBA9971 sp003499955])0.34:0.0143165[&&NHX:Sample_counter=:Type_counter=GTDB--1:capture_class_counter=:capture_domain_counter=:capture_family_counter=:capture_genus_counter=:capture_order_counter=:capture_phylum_counter=:capture_species_counter=:gtdb_class_counter=c__Vampirovibrionia--1:gtdb_domain_counter=d__Bacteria--1:gtdb_family_counter=f__UBA9579--1:gtdb_genus_counter=g__UBA9971--1:gtdb_order_counter=o__Gastranaerophilales--1:gtdb_phylum_counter=p__Cyanobacteria--1:gtdb_species_counter=s__UBA9971 sp003499955--1:heptad_counter=MCP-44H--1:lbd_counter=:lca_tree=s__UBA9971 sp003499955:name=N23174:ref_name_counter=],(GB_GCA_003499955.1_protein.faa_DNRP01000175.1_1@PF00015_full_PFAM.342.512:0.0179012,GB_GCA_003499955.1_protein.faa_DNRP01000136.1_5@PF00015_full_PFAM.329.508:0.0546431)0.017:0.017837[&&NHX:Sample_counter=:Type_counter=:capture_class_counter=:capture_domain_counter=:capture_family_counter=:capture_genus_counter=:capture_order_counter=:capture_phylum_counter=:capture_species_counter=:gtdb_class_counter=:gtdb_domain_counter=:gtdb_family_counter=:gtdb_genus_counter=:gtdb_order_counter=:gtdb_phylum_counter=:gtdb_species_counter=:heptad_counter=:lbd_counter=:name=N23177:ref_name_counter=])0.864:0.026336[&&NHX:Sample_counter=:Type_counter=GTDB--1:capture_class_counter=:capture_domain_counter=:capture_family_counter=:capture_genus_counter=:capture_order_counter=:capture_phylum_counter=:capture_species_counter=:gtdb_class_counter=c__Vampirovibrionia--1:gtdb_domain_counter=d__Bacteria--1:gtdb_family_counter=f__UBA9579--1:gtdb_genus_counter=g__UBA9971--1:gtdb_order_counter=o__Gastranaerophilales--1:gtdb_phylum_counter=p__Cyanobacteria--1:gtdb_species_counter=s__UBA9971 sp003499955--1:heptad_counter=MCP-44H--1:lbd_counter=:lca_tree=s__UBA9971 sp003499955:name=N23178:ref_name_counter=])1:0.199876[&&NHX:Sample_counter=:Type_counter=GTDB--1:capture_class_counter=:capture_domain_counter=:capture_family_counter=:capture_genus_counter=:capture_order_counter=:capture_phylum_counter=:capture_species_counter=:gtdb_class_counter=c__Vampirovibrionia--1:gtdb_domain_counter=d__Bacteria--1:gtdb_family_counter=f__UBA9579--1:gtdb_genus_counter=g__UBA9971--1:gtdb_order_counter=o__Gastranaerophilales--1:gtdb_phylum_counter=p__Cyanobacteria--1:gtdb_species_counter=s__UBA9971 sp003499955--1:heptad_counter=MCP-44H--1:lbd_counter=:lca_tree=s__UBA9971 sp003499955:name=N23179:ref_name_counter=])0.78:0.0493175[&&NHX:Sample_counter=:Type_counter=GTDB--4:capture_class_counter=:capture_domain_counter=:capture_family_counter=:capture_genus_counter=:capture_order_counter=:capture_phylum_counter=:capture_species_counter=:gtdb_class_counter=c__Vampirovibrionia--4:gtdb_domain_counter=d__Bacteria--4:gtdb_family_counter=f__UBA9579--4:gtdb_genus_counter=g__UBA9579--2||g__UBA9971--2:gtdb_order_counter=o__Gastranaerophilales--4:gtdb_phylum_counter=p__Cyanobacteria--4:gtdb_species_counter=s__UBA9579 sp001784615--1||s__UBA9579 sp003499585--1||s__UBA9971 sp003499955--2:heptad_counter=MCP-44H--4:lbd_counter=:lca_tree=f__UBA9579:name=N23180:ref_name_counter=],GB_GCA_003499955.1_protein.faa_DNRP01000001.1_10@PF00015_full_PFAM.341.534:0.491302[&&NHX:Type=GTDB:gtdb_class=c__Vampirovibrionia:gtdb_domain=d__Bacteria:gtdb_family=f__UBA9579:gtdb_genus=g__UBA9971:gtdb_order=o__Gastranaerophilales:gtdb_phylum=p__Cyanobacteria:gtdb_species=s__UBA9971 sp003499955:heptad=MCP-44H:species=d__Bacteria_p__Cyanobacteria_c__Vampirovibrionia_o__Gastranaerophilales_f__UBA9579_g__UBA9971_s__UBA9971 sp003499955])0.372:0.0708398[&&NHX:Sample_counter=:Type_counter=GTDB--5:capture_class_counter=:capture_domain_counter=:capture_family_counter=:capture_genus_counter=:capture_order_counter=:capture_phylum_counter=:capture_species_counter=:gtdb_class_counter=c__Vampirovibrionia--5:gtdb_domain_counter=d__Bacteria--5:gtdb_family_counter=f__UBA9579--5:gtdb_genus_counter=g__UBA9579--2||g__UBA9971--3:gtdb_order_counter=o__Gastranaerophilales--5:gtdb_phylum_counter=p__Cyanobacteria--5:gtdb_species_counter=s__UBA9579 sp001784615--1||s__UBA9579 sp003499585--1||s__UBA9971 sp003499955--3:heptad_counter=MCP-44H--5:lbd_counter=:lca_tree=f__UBA9579:name=N23182:ref_name_counter=])0.283:0.0464934[&&NHX:Sample_counter=:Type_counter=GTDB--6:capture_class_counter=:capture_domain_counter=:capture_family_counter=:capture_genus_counter=:capture_order_counter=:capture_phylum_counter=:capture_species_counter=:gtdb_class_counter=c__UBA4802--1||c__Vampirovibrionia--5:gtdb_domain_counter=d__Bacteria--6:gtdb_family_counter=f__UBA5550--1||f__UBA9579--5:gtdb_genus_counter=g__SZUA-423--1||g__UBA9579--2||g__UBA9971--3:gtdb_order_counter=o__Gastranaerophilales--5||o__UBA4802--1:gtdb_phylum_counter=p__Cyanobacteria--5||p__Spirochaetota--1:gtdb_species_counter=s__SZUA-423 sp003246895--1||s__UBA9579 sp001784615--1||s__UBA9579 sp003499585--1||s__UBA9971 sp003499955--3:heptad_counter=MCP-44H--6:lbd_counter=:lca_tree=d__Bacteria:name=N23183:ref_name_counter=],GB_GCA_001784565.1_protein.faa_MFRL01000008.1_2@PF00015_full_PFAM.178.370:0.342066[&&NHX:Type=GTDB:gtdb_class=c__Vampirovibrionia:gtdb_domain=d__Bacteria:gtdb_family=f__UBA9579:gtdb_genus=g__GWF2-37-15:gtdb_order=o__Gastranaerophilales:gtdb_phylum=p__Cyanobacteria:gtdb_species=s__GWF2-37-15 sp001784565:heptad=MCP-44H:species=d__Bacteria_p__Cyanobacteria_c__Vampirovibrionia_o__Gastranaerophilales_f__UBA9579_g__GWF2-37-15_s__GWF2-37-15 sp001784565])0.989:0.211889[&&NHX:Sample_counter=:Type_counter=GTDB--7:capture_class_counter=:capture_domain_counter=:capture_family_counter=:capture_genus_counter=:capture_order_counter=:capture_phylum_counter=:capture_species_counter=:gtdb_class_counter=c__UBA4802--1||c__Vampirovibrionia--6:gtdb_domain_counter=d__Bacteria--7:gtdb_family_counter=f__UBA5550--1||f__UBA9579--6:gtdb_genus_counter=g__GWF2-37-15--1||g__SZUA-423--1||g__UBA9579--2||g__UBA9971--3:gtdb_order_counter=o__Gastranaerophilales--6||o__UBA4802--1:gtdb_phylum_counter=p__Cyanobacteria--6||p__Spirochaetota--1:gtdb_species_counter=s__GWF2-37-15 sp001784565--1||s__SZUA-423 sp003246895--1||s__UBA9579 sp001784615--1||s__UBA9579 sp003499585--1||s__UBA9971 sp003499955--3:heptad_counter=MCP-44H--7:lbd_counter=:lca_tree=d__Bacteria:name=N23185:ref_name_counter=])0.63:0.0349533[&&NHX:Sample_counter=rhiztom1--1:Type_counter=GTDB--13||capture--1:capture_class_counter=c__Thermoleophilia--1:capture_domain_counter=d__Bacteria--1:capture_family_counter=f__Solirubrobacteraceae--1:capture_genus_counter=g__Baekduia--1:capture_order_counter=o__Solirubrobacterales--1:capture_phylum_counter=p__Actinobacteriota--1:capture_species_counter=s__Baekduia sp017084525--1:gtdb_class_counter=c__Geothermincolia--6||c__UBA4802--1||c__Vampirovibrionia--6:gtdb_domain_counter=d__Bacteria--13:gtdb_family_counter=f__Geothermincolaceae--3||f__RBG-13-55-18--3||f__UBA5550--1||f__UBA9579--6:gtdb_genus_counter=g__GWF2-37-15--1||g__Geothermincola--1||g__Geothermincola_A--2||g__SURF-21--3||g__SZUA-423--1||g__UBA9579--2||g__UBA9971--3:gtdb_order_counter=o__Gastranaerophilales--6||o__Geothermincolales--6||o__UBA4802--1:gtdb_phylum_counter=p__Actinobacteriota--6||p__Cyanobacteria--6||p__Spirochaetota--1:gtdb_species_counter=s__GWF2-37-15 sp001784565--1||s__Geothermincola primus--1||s__Geothermincola_A secundus--2||s__SURF-21 sp003598015--1||s__SURF-21 sp016931915--2||s__SZUA-423 sp003246895--1||s__UBA9579 sp001784615--1||s__UBA9579 sp003499585--1||s__UBA9971 sp003499955--3:heptad_counter=MCP-44H--14:lbd_counter=:lca_tree=d__Bacteria:name=N23186:ref_name_counter=])0.831:0.0719306[&&NHX:Sample_counter=rhiztom1--1||rhiztom3--1:Type_counter=GTDB--13||capture--2:capture_class_counter=c__Desulfuromonadia--1||c__Thermoleophilia--1:capture_domain_counter=d__Bacteria--2:capture_family_counter=f__CAIOGM01--1||f__Solirubrobacteraceae--1:capture_genus_counter=g__Baekduia--1||g__CAIOGM01--1:capture_order_counter=o__Geobacterales--1||o__Solirubrobacterales--1:capture_phylum_counter=p__Actinobacteriota--1||p__Desulfobacterota--1:capture_species_counter=s__Baekduia sp017084525--1||s__CAIOGM01 sp903902345--1:gtdb_class_counter=c__Geothermincolia--6||c__UBA4802--1||c__Vampirovibrionia--6:gtdb_domain_counter=d__Bacteria--13:gtdb_family_counter=f__Geothermincolaceae--3||f__RBG-13-55-18--3||f__UBA5550--1||f__UBA9579--6:gtdb_genus_counter=g__GWF2-37-15--1||g__Geothermincola--1||g__Geothermincola_A--2||g__SURF-21--3||g__SZUA-423--1||g__UBA9579--2||g__UBA9971--3:gtdb_order_counter=o__Gastranaerophilales--6||o__Geothermincolales--6||o__UBA4802--1:gtdb_phylum_counter=p__Actinobacteriota--6||p__Cyanobacteria--6||p__Spirochaetota--1:gtdb_species_counter=s__GWF2-37-15 sp001784565--1||s__Geothermincola primus--1||s__Geothermincola_A secundus--2||s__SURF-21 sp003598015--1||s__SURF-21 sp016931915--2||s__SZUA-423 sp003246895--1||s__UBA9579 sp001784615--1||s__UBA9579 sp003499585--1||s__UBA9971 sp003499955--3:heptad_counter=MCP-24H--1||MCP-44H--14:lbd_counter=:lca_tree=d__Bacteria:name=N23187:ref_name_counter=],(((b2c5358f-b16f-41b9-89a4-4f3e82d85488_1@MCPsignal.23.129:5e-09[&&NHX:Sample=rhiztom2:Type=capture:capture_class=c__Gammaproteobacteria:capture_domain=d__Bacteria:capture_family=f__Pseudomonadaceae:capture_genus=g__Pseudomonas_E:capture_order=o__Pseudomonadales:capture_phylum=p__Proteobacteria:capture_species=s__Pseudomonas_E punonensis:heptad=MCP-52H],200f6b11-a67d-4a30-b3c7-a785929555a2_3@MCPsignal.22.134:5e-09[&&NHX:Sample=rhiztom2:Type=capture:capture_class=c__Desulfovibrionia:capture_domain=d__Bacteria:capture_family=f__Desulfovibrionaceae:capture_genus=g__Solidesulfovibrio:capture_order=o__Desulfovibrionales:capture_phylum=p__Desulfobacterota_I:capture_species=s__Solidesulfovibrio magneticus_A:heptad=MCP-52H])1:0.495599[&&NHX:Sample_counter=rhiztom2--2:Type_counter=capture--2:capture_class_counter=c__Desulfovibrionia--1||c__Gammaproteobacteria--1:capture_domain_counter=d__Bacteria--2:capture_family_counter=f__Desulfovibrionaceae--1||f__Pseudomonadaceae--1:capture_genus_counter=g__Pseudomonas_E--1||g__Solidesulfovibrio--1:capture_order_counter=o__Desulfovibrionales--1||o__Pseudomonadales--1:capture_phylum_counter=p__Desulfobacterota_I--1||p__Proteobacteria--1:capture_species_counter=s__Pseudomonas_E punonensis--1||s__Solidesulfovibrio magneticus_A--1:gtdb_class_counter=:gtdb_domain_counter=:gtdb_family_counter=:gtdb_genus_counter=:gtdb_order_counter=:gtdb_phylum_counter=:gtdb_species_counter=:heptad_counter=MCP-52H--2:lbd_counter=:name=N23190:ref_name_counter=],(044eef2a-b52d-4dd2-ab5e-3e37207e2d8e_5@MCPsignal.224.264:0.315868[&&NHX:Sample=rhiztom3:Type=capture:capture_class=c__Alphaproteobacteria:capture_domain=d__Bacteria:capture_family=f__Azospirillaceae:capture_genus=g__Nitrospirillum:capture_order=o__Azospirillales:capture_phylum=p__Proteobacteria:capture_species=s__Nitrospirillum sp000333275:heptad=MCP-38H],((RS_GCF_000243155.2_protein.faa_NC_018017.1_226@PF00015_full_PFAM.337.470:0.0725823[&&NHX:Type=GTDB:gtdb_class=c__Desulfitobacteriia:gtdb_domain=d__Bacteria:gtdb_family=f__Desulfitobacteriaceae:gtdb_genus=g__Desulfitobacterium:gtdb_order=o__Desulfitobacteriales:gtdb_phylum=p__Firmicutes_B:gtdb_species=s__Desulfitobacterium dehalogenans:heptad=MCP-44H:species=d__Bacteria_p__Firmicutes_B_c__Desulfitobacteriia_o__Desulfitobacteriales_f__Desulfitobacteriaceae_g__Desulfitobacterium_s__Desulfitobacterium dehalogenans],(RS_GCF_000021925.1_protein.faa_NC_011830.1_164@PF00015_full_PFAM.328.490:0.0174068[&&NHX:Type=GTDB:gtdb_class=c__Desulfitobacteriia:gtdb_domain=d__Bacteria:gtdb_family=f__Desulfitobacteriaceae:gtdb_genus=g__Desulfitobacterium:gtdb_order=o__Desulfitobacteriales:gtdb_phylum=p__Firmicutes_B:gtdb_species=s__Desulfitobacterium hafniense:heptad=MCP-44H:species=d__Bacteria_p__Firmicutes_B_c__Desulfitobacteriia_o__Desulfitobacteriales_f__Desulfitobacteriaceae_g__Desulfitobacterium_s__Desulfitobacterium hafniense],RS_GCF_900143285.1_protein.faa_NZ_FRDN01000027.1_1@PF00015_full_PFAM.319.476:0.00979224[&&NHX:Type=GTDB:gtdb_class=c__Desulfitobacteriia:gtdb_domain=d__Bacteria:gtdb_family=f__Desulfitobacteriaceae:gtdb_genus=g__Desulfitobacterium:gtdb_order=o__Desulfitobacteriales:gtdb_phylum=p__Firmicutes_B:gtdb_species=s__Desulfitobacterium chlororespirans:heptad=MCP-44H:species=d__Bacteria_p__Firmicutes_B_c__Desulfitobacteriia_o__Desulfitobacteriales_f__Desulfitobacteriaceae_g__Desulfitobacterium_s__Desulfitobacterium chlororespirans])0.97:0.141946[&&NHX:Sample_counter=:Type_counter=GTDB--2:capture_class_counter=:capture_domain_counter=:capture_family_counter=:capture_genus_counter=:capture_order_counter=:capture_phylum_counter=:capture_species_counter=:evoltype=D:gtdb_class_counter=c__Desulfitobacteriia--2:gtdb_domain_counter=d__Bacteria--2:gtdb_family_counter=f__Desulfitobacteriaceae--2:gtdb_genus_counter=g__Desulfitobacterium--2:gtdb_order_counter=o__Desulfitobacteriales--2:gtdb_phylum_counter=p__Firmicutes_B--2:gtdb_species_counter=s__Desulfitobacterium chlororespirans--1||s__Desulfitobacterium hafniense--1:heptad_counter=MCP-44H--2:lbd_counter=:lca=d__Bacteria:lca_tree=g__Desulfitobacterium:name=N23195:ref_name_counter=])0.997:0.32677[&&NHX:Sample_counter=:Type_counter=GTDB--3:capture_class_counter=:capture_domain_counter=:capture_family_counter=:capture_genus_counter=:capture_order_counter=:capture_phylum_counter=:capture_species_counter=:evoltype=D:gtdb_class_counter=c__Desulfitobacteriia--3:gtdb_domain_counter=d__Bacteria--3:gtdb_family_counter=f__Desulfitobacteriaceae--3:gtdb_genus_counter=g__Desulfitobacterium--3:gtdb_order_counter=o__Desulfitobacteriales--3:gtdb_phylum_counter=p__Firmicutes_B--3:gtdb_species_counter=s__Desulfitobacterium chlororespirans--1||s__Desulfitobacterium dehalogenans--1||s__Desulfitobacterium hafniense--1:heptad_counter=MCP-44H--3:lbd_counter=:lca=d__Bacteria:lca_tree=g__Desulfitobacterium:name=N23196:ref_name_counter=],((((GB_GCA_003132105.1_protein.faa_PKWS01000196.1_4@PF00015_full_PFAM.318.516:0.0372177[&&NHX:Type=GTDB:gtdb_class=c__Desulfitobacteriia:gtdb_domain=d__Bacteria:gtdb_family=f__Desulfitobacteriaceae:gtdb_genus=g__Desulfosporosinus:gtdb_order=o__Desulfitobacteriales:gtdb_phylum=p__Firmicutes_B:gtdb_species=s__Desulfosporosinus sp003132105:heptad=MCP-44H:species=d__Bacteria_p__Firmicutes_B_c__Desulfitobacteriia_o__Desulfitobacteriales_f__Desulfitobacteriaceae_g__Desulfosporosinus_s__Desulfosporosinus sp003132105],(RS_GCF_000255115.2_protein.faa_NC_018068.1_2064@PF00015_full_PFAM.322.516:0.0300469[&&NHX:Type=GTDB:gtdb_class=c__Desulfitobacteriia:gtdb_domain=d__Bacteria:gtdb_family=f__Desulfitobacteriaceae:gtdb_genus=g__Desulfosporosinus:gtdb_order=o__Desulfitobacteriales:gtdb_phylum=p__Firmicutes_B:gtdb_species=s__Desulfosporosinus acidiphilus:heptad=MCP-44H:species=d__Bacteria_p__Firmicutes_B_c__Desulfitobacteriia_o__Desulfitobacteriales_f__Desulfitobacteriaceae_g__Desulfosporosinus_s__Desulfosporosinus acidiphilus],(RS_GCF_001029285.1_protein.faa_NZ_LDZY01000013.1_14@PF00015_full_PFAM.322.519:0.00804077[&&NHX:Type=GTDB:gtdb_class=c__Desulfitobacteriia:gtdb_domain=d__Bacteria:gtdb_family=f__Desulfitobacteriaceae:gtdb_genus=g__Desulfosporosinus:gtdb_order=o__Desulfitobacteriales:gtdb_phylum=p__Firmicutes_B:gtdb_species=s__Desulfosporosinus acididurans:heptad=MCP-44H:species=d__Bacteria_p__Firmicutes_B_c__Desulfitobacteriia_o__Desulfitobacteriales_f__Desulfitobacteriaceae_g__Desulfosporosinus_s__Desulfosporosinus acididurans],RS_GCF_002196705.1_protein.faa_NZ_NADJ01000034.1_16@PF00015_full_PFAM.322.519:0.00309954[&&NHX:Type=GTDB:gtdb_class=c__Desulfitobacteriia:gtdb_domain=d__Bacteria:gtdb_family=f__Desulfitobacteriaceae:gtdb_genus=g__Desulfosporosinus:gtdb_order=o__Desulfitobacteriales:gtdb_phylum=p__Firmicutes_B:gtdb_species=s__Desulfosporosinus sp002196705:heptad=MCP-44H:species=d__Bacteria_p__Firmicutes_B_c__Desulfitobacteriia_o__Desulfitobacteriales_f__Desulfitobacteriaceae_g__Desulfosporosinus_s__Desulfosporosinus sp002196705])0.778:0.0170738[&&NHX:Sample_counter=:Type_counter=GTDB--2:capture_class_counter=:capture_domain_counter=:capture_family_counter=:capture_genus_counter=:capture_order_counter=:capture_phylum_counter=:capture_species_counter=:evoltype=D:gtdb_class_counter=c__Desulfitobacteriia--2:gtdb_domain_counter=d__Bacteria--2:gtdb_family_counter=f__Desulfitobacteriaceae--2:gtdb_genus_counter=g__Desulfosporosinus--2:gtdb_order_counter=o__Desulfitobacteriales--2:gtdb_phylum_counter=p__Firmicutes_B--2:gtdb_species_counter=s__Desulfosporosinus acididurans--1||s__Desulfosporosinus sp002196705--1:heptad_counter=MCP-44H--2:lbd_counter=:lca=d__Bacteria:lca_tree=g__Desulfosporosinus:name=N23201:ref_name_counter=])1:0.107228[&&NHX:Sample_counter=:Type_counter=GTDB--3:capture_class_counter=:capture_domain_counter=:capture_family_counter=:capture_genus_counter=:capture_order_counter=:capture_phylum_counter=:capture_species_counter=:evoltype=D:gtdb_class_counter=c__Desulfitobacteriia--3:gtdb_domain_counter=d__Bacteria--3:gtdb_family_counter=f__Desulfitobacteriaceae--3:gtdb_genus_counter=g__Desulfosporosinus--3:gtdb_order_counter=o__Desulfitobacteriales--3:gtdb_phylum_counter=p__Firmicutes_B--3:gtdb_species_counter=s__Desulfosporosinus acididurans--1||s__Desulfosporosinus acidiphilus--1||s__Desulfosporosinus sp002196705--1:heptad_counter=MCP-44H--3:lbd_counter=:lca=d__Bacteria:lca_tree=g__Desulfosporosinus:name=N23202:ref_name_counter=])0.859:0.013075[&&NHX:Sample_counter=:Type_counter=GTDB--4:capture_class_counter=:capture_domain_counter=:capture_family_counter=:capture_genus_counter=:capture_order_counter=:capture_phylum_counter=:capture_species_counter=:evoltype=D:gtdb_class_counter=c__Desulfitobacteriia--4:gtdb_domain_counter=d__Bacteria--4:gtdb_family_counter=f__Desulfitobacteriaceae--4:gtdb_genus_counter=g__Desulfosporosinus--4:gtdb_order_counter=o__Desulfitobacteriales--4:gtdb_phylum_counter=p__Firmicutes_B--4:gtdb_species_counter=s__Desulfosporosinus acididurans--1||s__Desulfosporosinus acidiphilus--1||s__Desulfosporosinus sp002196705--1||s__Desulfosporosinus sp003132105--1:heptad_counter=MCP-44H--4:lbd_counter=:lca=d__Bacteria:lca_tree=g__Desulfosporosinus:name=N23203:ref_name_counter=],(RS_GCF_004766055.1_protein.faa_NZ_SPQR01000006.1_202@PF00015_full_PFAM.244.530:0.0820574[&&NHX:Type=GTDB:gtdb_class=c__Desulfitobacteriia:gtdb_domain=d__Bacteria:gtdb_family=f__Desulfitobacteriaceae:gtdb_genus=g__Desulfosporosinus:gtdb_order=o__Desulfitobacteriales:gtdb_phylum=p__Firmicutes_B:gtdb_species=s__Desulfosporosinus sp004766055:heptad=MCP-44H:species=d__Bacteria_p__Firmicutes_B_c__Desulfitobacteriia_o__Desulfitobacteriales_f__Desulfitobacteriaceae_g__Desulfosporosinus_s__Desulfosporosinus sp004766055],((RS_GCF_900129935.1_protein.faa_NZ_FQXJ01000004.1_124@PF00015_full_PFAM.243.532:0.0357171[&&NHX:Type=GTDB:gtdb_class=c__Desulfitobacteriia:gtdb_domain=d__Bacteria:gtdb_family=f__Desulfitobacteriaceae:gtdb_genus=g__Desulfosporosinus:gtdb_order=o__Desulfitobacteriales:gtdb_phylum=p__Firmicutes_B:gtdb_species=s__Desulfosporosinus lacus:heptad=MCP-44H:species=d__Bacteria_p__Firmicutes_B_c__Desulfitobacteriia_o__Desulfitobacteriales_f__Desulfitobacteriaceae_g__Desulfosporosinus_s__Desulfosporosinus lacus],((RS_GCF_000231385.2_protein.faa_NC_018515.1_3685@PF00015_full_PFAM.242.523:0.00466798[&&NHX:Type=GTDB:gtdb_class=c__Desulfitobacteriia:gtdb_domain=d__Bacteria:gtdb_family=f__Desulfitobacteriaceae:gtdb_genus=g__Desulfosporosinus:gtdb_order=o__Desulfitobacteriales:gtdb_phylum=p__Firmicutes_B:gtdb_species=s__Desulfosporosinus meridiei:heptad=MCP-44H:species=d__Bacteria_p__Firmicutes_B_c__Desulfitobacteriia_o__Desulfitobacteriales_f__Desulfitobacteriaceae_g__Desulfosporosinus_s__Desulfosporosinus meridiei],(RS_GCF_900100785.1_protein.faa_NZ_FNCP01000001.1_172@PF00015_full_PFAM.242.523:0.00716927[&&NHX:Type=GTDB:gtdb_class=c__Desulfitobacteriia:gtdb_domain=d__Bacteria:gtdb_family=f__Desulfitobacteriaceae:gtdb_genus=g__Desulfosporosinus:gtdb_order=o__Desulfitobacteriales:gtdb_phylum=p__Firmicutes_B:gtdb_species=s__Desulfosporosinus hippei:heptad=MCP-44H:species=d__Bacteria_p__Firmicutes_B_c__Desulfitobacteriia_o__Desulfitobacteriales_f__Desulfitobacteriaceae_g__Desulfosporosinus_s__Desulfosporosinus hippei],RS_GCF_000765145.1_protein.faa_NZ_JMGA01000018.1_108@PF00015_full_PFAM.243.522:0.00234766[&&NHX:Type=GTDB:gtdb_class=c__Desulfitobacteriia:gtdb_domain=d__Bacteria:gtdb_family=f__Desulfitobacteriaceae:gtdb_genus=g__Desulfosporosinus:gtdb_order=o__Desulfitobacteriales:gtdb_phylum=p__Firmicutes_B:gtdb_species=s__Desulfosporosinus sp000765145:heptad=MCP-44H:species=d__Bacteria_p__Firmicutes_B_c__Desulfitobacteriia_o__Desulfitobacteriales_f__Desulfitobacteriaceae_g__Desulfosporosinus_s__Desulfosporosinus sp000765145])0.75:0.00244575[&&NHX:Sample_counter=:Type_counter=GTDB--2:capture_class_counter=:capture_domain_counter=:capture_family_counter=:capture_genus_counter=:capture_order_counter=:capture_phylum_counter=:capture_species_counter=:evoltype=D:gtdb_class_counter=c__Desulfitobacteriia--2:gtdb_domain_counter=d__Bacteria--2:gtdb_family_counter=f__Desulfitobacteriaceae--2:gtdb_genus_counter=g__Desulfosporosinus--2:gtdb_order_counter=o__Desulfitobacteriales--2:gtdb_phylum_counter=p__Firmicutes_B--2:gtdb_species_counter=s__Desulfosporosinus hippei--1||s__Desulfosporosinus sp000765145--1:heptad_counter=MCP-44H--2:lbd_counter=:lca=d__Bacteria:lca_tree=g__Desulfosporosinus:name=N23209:ref_name_counter=])0.991:0.0333607[&&NHX:Sample_counter=:Type_counter=GTDB--3:capture_class_counter=:capture_domain_counter=:capture_family_counter=:capture_genus_counter=:capture_order_counter=:capture_phylum_counter=:capture_species_counter=:evoltype=D:gtdb_class_counter=c__Desulfitobacteriia--3:gtdb_domain_counter=d__Bacteria--3:gtdb_family_counter=f__Desulfitobacteriaceae--3:gtdb_genus_counter=g__Desulfosporosinus--3:gtdb_order_counter=o__Desulfitobacteriales--3:gtdb_phylum_counter=p__Firmicutes_B--3:gtdb_species_counter=s__Desulfosporosinus hippei--1||s__Desulfosporosinus meridiei--1||s__Desulfosporosinus sp000765145--1:heptad_counter=MCP-44H--3:lbd_counter=:lca=d__Bacteria:lca_tree=g__Desulfosporosinus:name=N23210:ref_name_counter=],RS_GCF_000235605.1_protein.faa_NC_016584.1_4620@PF00015_full_PFAM.243.525:0.0786505[&&NHX:Type=GTDB:gtdb_class=c__Desulfitobacteriia:gtdb_domain=d__Bacteria:gtdb_family=f__Desulfitobacteriaceae:gtdb_genus=g__Desulfosporosinus:gtdb_order=o__Desulfitobacteriales:gtdb_phylum=p__Firmicutes_B:gtdb_species=s__Desulfosporosinus orientis:heptad=MCP-44H:species=d__Bacteria_p__Firmicutes_B_c__Desulfitobacteriia_o__Desulfitobacteriales_f__Desulfitobacteriaceae_g__Desulfosporosinus_s__Desulfosporosinus orientis])0.298:0.0163483[&&NHX:Sample_counter=:Type_counter=GTDB--4:capture_class_counter=:capture_domain_counter=:capture_family_counter=:capture_genus_counter=:capture_order_counter=:capture_phylum_counter=:capture_species_counter=:evoltype=D:gtdb_class_counter=c__Desulfitobacteriia--4:gtdb_domain_counter=d__Bacteria--4:gtdb_family_counter=f__Desulfitobacteriaceae--4:gtdb_genus_counter=g__Desulfosporosinus--4:gtdb_order_counter=o__Desulfitobacteriales--4:gtdb_phylum_counter=p__Firmicutes_B--4:gtdb_species_counter=s__Desulfosporosinus hippei--1||s__Desulfosporosinus meridiei--1||s__Desulfosporosinus orientis--1||s__Desulfosporosinus sp000765145--1:heptad_counter=MCP-44H--4:lbd_counter=:lca=d__Bacteria:lca_tree=g__Desulfosporosinus:name=N23212:ref_name_counter=])0.882:0.0144056[&&NHX:Sample_counter=:Type_counter=GTDB--5:capture_class_counter=:capture_domain_counter=:capture_family_counter=:capture_genus_counter=:capture_order_counter=:capture_phylum_counter=:capture_species_counter=:evoltype=D:gtdb_class_counter=c__Desulfitobacteriia--5:gtdb_domain_counter=d__Bacteria--5:gtdb_family_counter=f__Desulfitobacteriaceae--5:gtdb_genus_counter=g__Desulfosporosinus--5:gtdb_order_counter=o__Desulfitobacteriales--5:gtdb_phylum_counter=p__Firmicutes_B--5:gtdb_species_counter=s__Desulfosporosinus hippei--1||s__Desulfosporosinus lacus--1||s__Desulfosporosinus meridiei--1||s__Desulfosporosinus orientis--1||s__Desulfosporosinus sp000765145--1:heptad_counter=MCP-44H--5:lbd_counter=:lca=d__Bacteria:lca_tree=g__Desulfosporosinus:name=N23213:ref_name_counter=],(GB_GCA_003513495.1_protein.faa_DOPM01000020.1_171@PF00015_full_PFAM.244.532:0.054968[&&NHX:Type=GTDB:gtdb_class=c__Desulfitobacteriia:gtdb_domain=d__Bacteria:gtdb_family=f__Desulfitobacteriaceae:gtdb_genus=g__Desulfosporosinus:gtdb_order=o__Desulfitobacteriales:gtdb_phylum=p__Firmicutes_B:gtdb_species=s__Desulfosporosinus sp003513495:heptad=MCP-44H:species=d__Bacteria_p__Firmicutes_B_c__Desulfitobacteriia_o__Desulfitobacteriales_f__Desulfitobacteriaceae_g__Desulfosporosinus_s__Desulfosporosinus sp003513495],GB_GCA_016278585.1_protein.faa_JADQBO010000315.1_2@PF00015_full_PFAM.335.525:0.0237182[&&NHX:Type=GTDB:gtdb_class=c__Desulfitobacteriia:gtdb_domain=d__Bacteria:gtdb_family=f__Desulfitobacteriaceae:gtdb_genus=g__Desulfosporosinus:gtdb_order=o__Desulfitobacteriales:gtdb_phylum=p__Firmicutes_B:gtdb_species=s__Desulfosporosinus sp016278585:heptad=MCP-44H:species=d__Bacteria_p__Firmicutes_B_c__Desulfitobacteriia_o__Desulfitobacteriales_f__Desulfitobacteriaceae_g__Desulfosporosinus_s__Desulfosporosinus sp016278585])0.041:0.00361893[&&NHX:Sample_counter=:Type_counter=GTDB--2:capture_class_counter=:capture_domain_counter=:capture_family_counter=:capture_genus_counter=:capture_order_counter=:capture_phylum_counter=:capture_species_counter=:evoltype=D:gtdb_class_counter=c__Desulfitobacteriia--2:gtdb_domain_counter=d__Bacteria--2:gtdb_family_counter=f__Desulfitobacteriaceae--2:gtdb_genus_counter=g__Desulfosporosinus--2:gtdb_order_counter=o__Desulfitobacteriales--2:gtdb_phylum_counter=p__Firmicutes_B--2:gtdb_species_counter=s__Desulfosporosinus sp003513495--1||s__Desulfosporosinus sp016278585--1:heptad_counter=MCP-44H--2:lbd_counter=:lca=d__Bacteria:lca_tree=g__Desulfosporosinus:name=N23216:ref_name_counter=])0.949:0.0285661[&&NHX:Sample_counter=:Type_counter=GTDB--7:capture_class_counter=:capture_domain_counter=:capture_family_counter=:capture_genus_counter=:capture_order_counter=:capture_phylum_counter=:capture_species_counter=:evoltype=D:gtdb_class_counter=c__Desulfitobacteriia--7:gtdb_domain_counter=d__Bacteria--7:gtdb_family_counter=f__Desulfitobacteriaceae--7:gtdb_genus_counter=g__Desulfosporosinus--7:gtdb_order_counter=o__Desulfitobacteriales--7:gtdb_phylum_counter=p__Firmicutes_B--7:gtdb_species_counter=s__Desulfosporosinus hippei--1||s__Desulfosporosinus lacus--1||s__Desulfosporosinus meridiei--1||s__Desulfosporosinus orientis--1||s__Desulfosporosinus sp000765145--1||s__Desulfosporosinus sp003513495--1||s__Desulfosporosinus sp016278585--1:heptad_counter=MCP-44H--7:lbd_counter=:lca=d__Bacteria:lca_tree=g__Desulfosporosinus:name=N23217:ref_name_counter=])0.797:0.0126628[&&NHX:Sample_counter=:Type_counter=GTDB--8:capture_class_counter=:capture_domain_counter=:capture_family_counter=:capture_genus_counter=:capture_order_counter=:capture_phylum_counter=:capture_species_counter=:evoltype=D:gtdb_class_counter=c__Desulfitobacteriia--8:gtdb_domain_counter=d__Bacteria--8:gtdb_family_counter=f__Desulfitobacteriaceae--8:gtdb_genus_counter=g__Desulfosporosinus--8:gtdb_order_counter=o__Desulfitobacteriales--8:gtdb_phylum_counter=p__Firmicutes_B--8:gtdb_species_counter=s__Desulfosporosinus hippei--1||s__Desulfosporosinus lacus--1||s__Desulfosporosinus meridiei--1||s__Desulfosporosinus orientis--1||s__Desulfosporosinus sp000765145--1||s__Desulfosporosinus sp003513495--1||s__Desulfosporosinus sp004766055--1||s__Desulfosporosinus sp016278585--1:heptad_counter=MCP-44H--8:lbd_counter=:lca=d__Bacteria:lca_tree=g__Desulfosporosinus:name=N23218:ref_name_counter=])0.7:0.0217693[&&NHX:Sample_counter=:Type_counter=GTDB--12:capture_class_counter=:capture_domain_counter=:capture_family_counter=:capture_genus_counter=:capture_order_counter=:capture_phylum_counter=:capture_species_counter=:evoltype=D:gtdb_class_counter=c__Desulfitobacteriia--12:gtdb_domain_counter=d__Bacteria--12:gtdb_family_counter=f__Desulfitobacteriaceae--12:gtdb_genus_counter=g__Desulfosporosinus--12:gtdb_order_counter=o__Desulfitobacteriales--12:gtdb_phylum_counter=p__Firmicutes_B--12:gtdb_species_counter=s__Desulfosporosinus acididurans--1||s__Desulfosporosinus acidiphilus--1||s__Desulfosporosinus hippei--1||s__Desulfosporosinus lacus--1||s__Desulfosporosinus meridiei--1||s__Desulfosporosinus orientis--1||s__Desulfosporosinus sp000765145--1||s__Desulfosporosinus sp002196705--1||s__Desulfosporosinus sp003132105--1||s__Desulfosporosinus sp003513495--1||s__Desulfosporosinus sp004766055--1||s__Desulfosporosinus sp016278585--1:heptad_counter=MCP-44H--12:lbd_counter=:lca=d__Bacteria:lca_tree=g__Desulfosporosinus:name=N23219:ref_name_counter=],GB_GCA_000961805.1_protein.faa_LADV01000006.1_21@PF00015_full_PFAM.327.529:0.0122217[&&NHX:Type=GTDB:gtdb_class=c__Desulfitobacteriia:gtdb_domain=d__Bacteria:gtdb_family=f__Desulfitobacteriaceae:gtdb_genus=g__Desulfosporosinus:gtdb_order=o__Desulfitobacteriales:gtdb_phylum=p__Firmicutes_B:gtdb_species=s__Desulfosporosinus sp000961805:heptad=MCP-44H:species=d__Bacteria_p__Firmicutes_B_c__Desulfitobacteriia_o__Desulfitobacteriales_f__Desulfitobacteriaceae_g__Desulfosporosinus_s__Desulfosporosinus sp000961805])0.976:0.151407[&&NHX:Sample_counter=:Type_counter=GTDB--13:capture_class_counter=:capture_domain_counter=:capture_family_counter=:capture_genus_counter=:capture_order_counter=:capture_phylum_counter=:capture_species_counter=:evoltype=D:gtdb_class_counter=c__Desulfitobacteriia--13:gtdb_domain_counter=d__Bacteria--13:gtdb_family_counter=f__Desulfitobacteriaceae--13:gtdb_genus_counter=g__Desulfosporosinus--13:gtdb_order_counter=o__Desulfitobacteriales--13:gtdb_phylum_counter=p__Firmicutes_B--13:gtdb_species_counter=s__Desulfosporosinus acididurans--1||s__Desulfosporosinus acidiphilus--1||s__Desulfosporosinus hippei--1||s__Desulfosporosinus lacus--1||s__Desulfosporosinus meridiei--1||s__Desulfosporosinus orientis--1||s__Desulfosporosinus sp000765145--1||s__Desulfosporosinus sp000961805--1||s__Desulfosporosinus sp002196705--1||s__Desulfosporosinus sp003132105--1||s__Desulfosporosinus sp003513495--1||s__Desulfosporosinus sp004766055--1||s__Desulfosporosinus sp016278585--1:heptad_counter=MCP-44H--13:lbd_counter=:lca=d__Bacteria:lca_tree=g__Desulfosporosinus:name=N23221:ref_name_counter=],(GB_GCA_012517475.1_protein.faa_JAAYUV010000028.1_21@PF00015_full_PFAM.190.395:0.372444[&&NHX:Type=GTDB:gtdb_class=c__Desulfitobacteriia:gtdb_domain=d__Bacteria:gtdb_family=f__Syntrophobotulaceae:gtdb_genus=g__Dichloromethanomonas:gtdb_order=o__Desulfitobacteriales:gtdb_phylum=p__Firmicutes_B:gtdb_species=s__Dichloromethanomonas sp012517475:heptad=MCP-24H:species=d__Bacteria_p__Firmicutes_B_c__Desulfitobacteriia_o__Desulfitobacteriales_f__Syntrophobotulaceae_g__Dichloromethanomonas_s__Dichloromethanomonas sp012517475],GB_GCA_001516055.1_protein.faa_LOEZ01000023.1_8@PF00015_full_PFAM.315.523:0.149473[&&NHX:Type=GTDB:gtdb_class=c__Desulfitobacteriia:gtdb_domain=d__Bacteria:gtdb_family=f__Syntrophobotulaceae:gtdb_genus=g__Gracilibacter:gtdb_order=o__Desulfitobacteriales:gtdb_phylum=p__Firmicutes_B:gtdb_species=s__Gracilibacter sp001516055:heptad=MCP-44H:species=d__Bacteria_p__Firmicutes_B_c__Desulfitobacteriia_o__Desulfitobacteriales_f__Syntrophobotulaceae_g__Gracilibacter_s__Gracilibacter sp001516055])0.979:0.16528[&&NHX:Sample_counter=:Type_counter=GTDB--2:capture_class_counter=:capture_domain_counter=:capture_family_counter=:capture_genus_counter=:capture_order_counter=:capture_phylum_counter=:capture_species_counter=:evoltype=D:gtdb_class_counter=c__Desulfitobacteriia--2:gtdb_domain_counter=d__Bacteria--2:gtdb_family_counter=f__Syntrophobotulaceae--2:gtdb_genus_counter=g__Dichloromethanomonas--1||g__Gracilibacter--1:gtdb_order_counter=o__Desulfitobacteriales--2:gtdb_phylum_counter=p__Firmicutes_B--2:gtdb_species_counter=s__Dichloromethanomonas sp012517475--1||s__Gracilibacter sp001516055--1:heptad_counter=MCP-24H--1||MCP-44H--1:lbd_counter=:lca=d__Bacteria:lca_tree=f__Syntrophobotulaceae:name=N23224:ref_name_counter=])0.885:0.122456[&&NHX:Sample_counter=:Type_counter=GTDB--15:capture_class_counter=:capture_domain_counter=:capture_family_counter=:capture_genus_counter=:capture_order_counter=:capture_phylum_counter=:capture_species_counter=:evoltype=D:gtdb_class_counter=c__Desulfitobacteriia--15:gtdb_domain_counter=d__Bacteria--15:gtdb_family_counter=f__Desulfitobacteriaceae--13||f__Syntrophobotulaceae--2:gtdb_genus_counter=g__Desulfosporosinus--13||g__Dichloromethanomonas--1||g__Gracilibacter--1:gtdb_order_counter=o__Desulfitobacteriales--15:gtdb_phylum_counter=p__Firmicutes_B--15:gtdb_species_counter=s__Desulfosporosinus acididurans--1||s__Desulfosporosinus acidiphilus--1||s__Desulfosporosinus hippei--1||s__Desulfosporosinus lacus--1||s__Desulfosporosinus meridiei--1||s__Desulfosporosinus orientis--1||s__Desulfosporosinus sp000765145--1||s__Desulfosporosinus sp000961805--1||s__Desulfosporosinus sp002196705--1||s__Desulfosporosinus sp003132105--1||s__Desulfosporosinus sp003513495--1||s__Desulfosporosinus sp004766055--1||s__Desulfosporosinus sp016278585--1||s__Dichloromethanomonas sp012517475--1||s__Gracilibacter sp001516055--1:heptad_counter=MCP-24H--1||MCP-44H--14:lbd_counter=:lca=d__Bacteria:lca_tree=o__Desulfitobacteriales:name=N23225:ref_name_counter=])0.867:0.299565[&&NHX:Sample_counter=:Type_counter=GTDB--18:capture_class_counter=:capture_domain_counter=:capture_family_counter=:capture_genus_counter=:capture_order_counter=:capture_phylum_counter=:capture_species_counter=:evoltype=D:gtdb_class_counter=c__Desulfitobacteriia--18:gtdb_domain_counter=d__Bacteria--18:gtdb_family_counter=f__Desulfitobacteriaceae--16||f__Syntrophobotulaceae--2:gtdb_genus_counter=g__Desulfitobacterium--3||g__Desulfosporosinus--13||g__Dichloromethanomonas--1||g__Gracilibacter--1:gtdb_order_counter=o__Desulfitobacteriales--18:gtdb_phylum_counter=p__Firmicutes_B--18:gtdb_species_counter=s__Desulfitobacterium chlororespirans--1||s__Desulfitobacterium dehalogenans--1||s__Desulfitobacterium hafniense--1||s__Desulfosporosinus acididurans--1||s__Desulfosporosinus acidiphilus--1||s__Desulfosporosinus hippei--1||s__Desulfosporosinus lacus--1||s__Desulfosporosinus meridiei--1||s__Desulfosporosinus orientis--1||s__Desulfosporosinus sp000765145--1||s__Desulfosporosinus sp000961805--1||s__Desulfosporosinus sp002196705--1||s__Desulfosporosinus sp003132105--1||s__Desulfosporosinus sp003513495--1||s__Desulfosporosinus sp004766055--1||s__Desulfosporosinus sp016278585--1||s__Dichloromethanomonas sp012517475--1||s__Gracilibacter sp001516055--1:heptad_counter=MCP-24H--1||MCP-44H--17:lbd_counter=:lca=d__Bacteria:lca_tree=o__Desulfitobacteriales:name=N23226:ref_name_counter=])0.465:0.138274[&&NHX:Sample_counter=rhiztom3--1:Type_counter=GTDB--18||capture--1:capture_class_counter=c__Alphaproteobacteria--1:capture_domain_counter=d__Bacteria--1:capture_family_counter=f__Azospirillaceae--1:capture_genus_counter=g__Nitrospirillum--1:capture_order_counter=o__Azospirillales--1:capture_phylum_counter=p__Proteobacteria--1:capture_species_counter=s__Nitrospirillum sp000333275--1:gtdb_class_counter=c__Desulfitobacteriia--18:gtdb_domain_counter=d__Bacteria--18:gtdb_family_counter=f__Desulfitobacteriaceae--16||f__Syntrophobotulaceae--2:gtdb_genus_counter=g__Desulfitobacterium--3||g__Desulfosporosinus--13||g__Dichloromethanomonas--1||g__Gracilibacter--1:gtdb_order_counter=o__Desulfitobacteriales--18:gtdb_phylum_counter=p__Firmicutes_B--18:gtdb_species_counter=s__Desulfitobacterium chlororespirans--1||s__Desulfitobacterium dehalogenans--1||s__Desulfitobacterium hafniense--1||s__Desulfosporosinus acididurans--1||s__Desulfosporosinus acidiphilus--1||s__Desulfosporosinus hippei--1||s__Desulfosporosinus lacus--1||s__Desulfosporosinus meridiei--1||s__Desulfosporosinus orientis--1||s__Desulfosporosinus sp000765145--1||s__Desulfosporosinus sp000961805--1||s__Desulfosporosinus sp002196705--1||s__Desulfosporosinus sp003132105--1||s__Desulfosporosinus sp003513495--1||s__Desulfosporosinus sp004766055--1||s__Desulfosporosinus sp016278585--1||s__Dichloromethanomonas sp012517475--1||s__Gracilibacter sp001516055--1:heptad_counter=MCP-24H--1||MCP-38H--1||MCP-44H--17:lbd_counter=:lca=d__Bacteria:lca_tree=o__Desulfitobacteriales:name=N23227:ref_name_counter=])0.903:0.168588[&&NHX:Sample_counter=rhiztom2--2||rhiztom3--1:Type_counter=GTDB--18||capture--3:capture_class_counter=c__Alphaproteobacteria--1||c__Desulfovibrionia--1||c__Gammaproteobacteria--1:capture_domain_counter=d__Bacteria--3:capture_family_counter=f__Azospirillaceae--1||f__Desulfovibrionaceae--1||f__Pseudomonadaceae--1:capture_genus_counter=g__Nitrospirillum--1||g__Pseudomonas_E--1||g__Solidesulfovibrio--1:capture_order_counter=o__Azospirillales--1||o__Desulfovibrionales--1||o__Pseudomonadales--1:capture_phylum_counter=p__Desulfobacterota_I--1||p__Proteobacteria--2:capture_species_counter=s__Nitrospirillum sp000333275--1||s__Pseudomonas_E punonensis--1||s__Solidesulfovibrio magneticus_A--1:gtdb_class_counter=c__Desulfitobacteriia--18:gtdb_domain_counter=d__Bacteria--18:gtdb_family_counter=f__Desulfitobacteriaceae--16||f__Syntrophobotulaceae--2:gtdb_genus_counter=g__Desulfitobacterium--3||g__Desulfosporosinus--13||g__Dichloromethanomonas--1||g__Gracilibacter--1:gtdb_order_counter=o__Desulfitobacteriales--18:gtdb_phylum_counter=p__Firmicutes_B--18:gtdb_species_counter=s__Desulfitobacterium chlororespirans--1||s__Desulfitobacterium dehalogenans--1||s__Desulfitobacterium hafniense--1||s__Desulfosporosinus acididurans--1||s__Desulfosporosinus acidiphilus--1||s__Desulfosporosinus hippei--1||s__Desulfosporosinus lacus--1||s__Desulfosporosinus meridiei--1||s__Desulfosporosinus orientis--1||s__Desulfosporosinus sp000765145--1||s__Desulfosporosinus sp000961805--1||s__Desulfosporosinus sp002196705--1||s__Desulfosporosinus sp003132105--1||s__Desulfosporosinus sp003513495--1||s__Desulfosporosinus sp004766055--1||s__Desulfosporosinus sp016278585--1||s__Dichloromethanomonas sp012517475--1||s__Gracilibacter sp001516055--1:heptad_counter=MCP-24H--1||MCP-38H--1||MCP-44H--17||MCP-52H--2:lbd_counter=:lca_tree=o__Desulfitobacteriales:name=N23228:ref_name_counter=],(((a2c8a813-2d85-48f7-93ef-fca87d6cdc23_2@MCPsignal.108.142:0.193676[&&NHX:Sample=rhizpot3:Type=capture:capture_class=c__Alphaproteobacteria:capture_domain=d__Bacteria:capture_family=f__Stappiaceae:capture_genus=g__Stappia:capture_order=o__Rhizobiales:capture_phylum=p__Proteobacteria:capture_species=s__Stappia sp002722295:heptad=MCP-38H],de2e0b6f-b985-4ecf-8a16-284940143c14_3@MCPsignal.156.191:0.173744[&&NHX:Sample=rhiztom1:Type=capture:capture_class=c__Clostridia:capture_domain=d__Bacteria:capture_family=f__Lachnospiraceae:capture_genus=g__Acetatifactor:capture_order=o__Lachnospirales:capture_phylum=p__Firmicutes_A:capture_species=s__Acetatifactor sp910576125:heptad=MCP-38H])0.769:0.167011[&&NHX:Sample_counter=rhizpot3--1||rhiztom1--1:Type_counter=capture--2:capture_class_counter=c__Alphaproteobacteria--1||c__Clostridia--1:capture_domain_counter=d__Bacteria--2:capture_family_counter=f__Lachnospiraceae--1||f__Stappiaceae--1:capture_genus_counter=g__Acetatifactor--1||g__Stappia--1:capture_order_counter=o__Lachnospirales--1||o__Rhizobiales--1:capture_phylum_counter=p__Firmicutes_A--1||p__Proteobacteria--1:capture_species_counter=s__Acetatifactor sp910576125--1||s__Stappia sp002722295--1:gtdb_class_counter=:gtdb_domain_counter=:gtdb_family_counter=:gtdb_genus_counter=:gtdb_order_counter=:gtdb_phylum_counter=:gtdb_species_counter=:heptad_counter=MCP-38H--2:lbd_counter=:name=N23231:ref_name_counter=],GB_GCA_001516045.1_protein.faa_LOEW01000253.1_22@PF00015_full_PFAM.326.517:0.642679[&&NHX:Type=GTDB:gtdb_class=c__Desulfitobacteriia:gtdb_domain=d__Bacteria:gtdb_family=f__Desulfitobacteriaceae:gtdb_genus=g__Desulfosporosinus:gtdb_order=o__Desulfitobacteriales:gtdb_phylum=p__Firmicutes_B:gtdb_species=s__Desulfosporosinus sp001516045:heptad=MCP-44H:species=d__Bacteria_p__Firmicutes_B_c__Desulfitobacteriia_o__Desulfitobacteriales_f__Desulfitobacteriaceae_g__Desulfosporosinus_s__Desulfosporosinus sp001516045])0.659:0.089379[&&NHX:Sample_counter=rhizpot3--1||rhiztom1--1:Type_counter=GTDB--1||capture--2:capture_class_counter=c__Alphaproteobacteria--1||c__Clostridia--1:capture_domain_counter=d__Bacteria--2:capture_family_counter=f__Lachnospiraceae--1||f__Stappiaceae--1:capture_genus_counter=g__Acetatifactor--1||g__Stappia--1:capture_order_counter=o__Lachnospirales--1||o__Rhizobiales--1:capture_phylum_counter=p__Firmicutes_A--1||p__Proteobacteria--1:capture_species_counter=s__Acetatifactor sp910576125--1||s__Stappia sp002722295--1:gtdb_class_counter=c__Desulfitobacteriia--1:gtdb_domain_counter=d__Bacteria--1:gtdb_family_counter=f__Desulfitobacteriaceae--1:gtdb_genus_counter=g__Desulfosporosinus--1:gtdb_order_counter=o__Desulfitobacteriales--1:gtdb_phylum_counter=p__Firmicutes_B--1:gtdb_species_counter=s__Desulfosporosinus sp001516045--1:heptad_counter=MCP-38H--2||MCP-44H--1:lbd_counter=:lca_tree=s__Desulfosporosinus sp001516045:name=N23233:ref_name_counter=],RS_GCF_000829455.1_protein.faa_NZ_JXAK01000005.1_47@PF00015_full_PFAM.444.665:0.7512[&&NHX:Type=GTDB:gtdb_class=c__Bacilli:gtdb_domain=d__Bacteria:gtdb_family=f__NBRC-103111:gtdb_genus=g__VKM-B-2647:gtdb_order=o__Paenibacillales:gtdb_phylum=p__Firmicutes:gtdb_species=s__VKM-B-2647 sp000829455:heptad=MCP-44H:species=d__Bacteria_p__Firmicutes_c__Bacilli_o__Paenibacillales_f__NBRC-103111_g__VKM-B-2647_s__VKM-B-2647 sp000829455])0.719:0.145917[&&NHX:Sample_counter=rhizpot3--1||rhiztom1--1:Type_counter=GTDB--2||capture--2:capture_class_counter=c__Alphaproteobacteria--1||c__Clostridia--1:capture_domain_counter=d__Bacteria--2:capture_family_counter=f__Lachnospiraceae--1||f__Stappiaceae--1:capture_genus_counter=g__Acetatifactor--1||g__Stappia--1:capture_order_counter=o__Lachnospirales--1||o__Rhizobiales--1:capture_phylum_counter=p__Firmicutes_A--1||p__Proteobacteria--1:capture_species_counter=s__Acetatifactor sp910576125--1||s__Stappia sp002722295--1:gtdb_class_counter=c__Bacilli--1||c__Desulfitobacteriia--1:gtdb_domain_counter=d__Bacteria--2:gtdb_family_counter=f__Desulfitobacteriaceae--1||f__NBRC-103111--1:gtdb_genus_counter=g__Desulfosporosinus--1||g__VKM-B-2647--1:gtdb_order_counter=o__Desulfitobacteriales--1||o__Paenibacillales--1:gtdb_phylum_counter=p__Firmicutes--1||p__Firmicutes_B--1:gtdb_species_counter=s__Desulfosporosinus sp001516045--1||s__VKM-B-2647 sp000829455--1:heptad_counter=MCP-38H--2||MCP-44H--2:lbd_counter=:lca_tree=d__Bacteria:name=N23235:ref_name_counter=])0.269:0.0286586[&&NHX:Sample_counter=rhizpot3--1||rhiztom1--1||rhiztom2--2||rhiztom3--1:Type_counter=GTDB--20||capture--5:capture_class_counter=c__Alphaproteobacteria--2||c__Clostridia--1||c__Desulfovibrionia--1||c__Gammaproteobacteria--1:capture_domain_counter=d__Bacteria--5:capture_family_counter=f__Azospirillaceae--1||f__Desulfovibrionaceae--1||f__Lachnospiraceae--1||f__Pseudomonadaceae--1||f__Stappiaceae--1:capture_genus_counter=g__Acetatifactor--1||g__Nitrospirillum--1||g__Pseudomonas_E--1||g__Solidesulfovibrio--1||g__Stappia--1:capture_order_counter=o__Azospirillales--1||o__Desulfovibrionales--1||o__Lachnospirales--1||o__Pseudomonadales--1||o__Rhizobiales--1:capture_phylum_counter=p__Desulfobacterota_I--1||p__Firmicutes_A--1||p__Proteobacteria--3:capture_species_counter=s__Acetatifactor sp910576125--1||s__Nitrospirillum sp000333275--1||s__Pseudomonas_E punonensis--1||s__Solidesulfovibrio magneticus_A--1||s__Stappia sp002722295--1:gtdb_class_counter=c__Bacilli--1||c__Desulfitobacteriia--19:gtdb_domain_counter=d__Bacteria--20:gtdb_family_counter=f__Desulfitobacteriaceae--17||f__NBRC-103111--1||f__Syntrophobotulaceae--2:gtdb_genus_counter=g__Desulfitobacterium--3||g__Desulfosporosinus--14||g__Dichloromethanomonas--1||g__Gracilibacter--1||g__VKM-B-2647--1:gtdb_order_counter=o__Desulfitobacteriales--19||o__Paenibacillales--1:gtdb_phylum_counter=p__Firmicutes--1||p__Firmicutes_B--19:gtdb_species_counter=s__Desulfitobacterium chlororespirans--1||s__Desulfitobacterium dehalogenans--1||s__Desulfitobacterium hafniense--1||s__Desulfosporosinus acididurans--1||s__Desulfosporosinus acidiphilus--1||s__Desulfosporosinus hippei--1||s__Desulfosporosinus lacus--1||s__Desulfosporosinus meridiei--1||s__Desulfosporosinus orientis--1||s__Desulfosporosinus sp000765145--1||s__Desulfosporosinus sp000961805--1||s__Desulfosporosinus sp001516045--1||s__Desulfosporosinus sp002196705--1||s__Desulfosporosinus sp003132105--1||s__Desulfosporosinus sp003513495--1||s__Desulfosporosinus sp004766055--1||s__Desulfosporosinus sp016278585--1||s__Dichloromethanomonas sp012517475--1||s__Gracilibacter sp001516055--1||s__VKM-B-2647 sp000829455--1:heptad_counter=MCP-24H--1||MCP-38H--3||MCP-44H--19||MCP-52H--2:lbd_counter=:lca_tree=o__Desulfitobacteriales:name=N23236:ref_name_counter=])0.582:0.047527[&&NHX:Sample_counter=rhizpot3--1||rhiztom1--2||rhiztom2--2||rhiztom3--2:Type_counter=GTDB--33||capture--7:capture_class_counter=c__Alphaproteobacteria--2||c__Clostridia--1||c__Desulfovibrionia--1||c__Desulfuromonadia--1||c__Gammaproteobacteria--1||c__Thermoleophilia--1:capture_domain_counter=d__Bacteria--7:capture_family_counter=f__Azospirillaceae--1||f__CAIOGM01--1||f__Desulfovibrionaceae--1||f__Lachnospiraceae--1||f__Pseudomonadaceae--1||f__Solirubrobacteraceae--1||f__Stappiaceae--1:capture_genus_counter=g__Acetatifactor--1||g__Baekduia--1||g__CAIOGM01--1||g__Nitrospirillum--1||g__Pseudomonas_E--1||g__Solidesulfovibrio--1||g__Stappia--1:capture_order_counter=o__Azospirillales--1||o__Desulfovibrionales--1||o__Geobacterales--1||o__Lachnospirales--1||o__Pseudomonadales--1||o__Rhizobiales--1||o__Solirubrobacterales--1:capture_phylum_counter=p__Actinobacteriota--1||p__Desulfobacterota--1||p__Desulfobacterota_I--1||p__Firmicutes_A--1||p__Proteobacteria--3:capture_species_counter=s__Acetatifactor sp910576125--1||s__Baekduia sp017084525--1||s__CAIOGM01 sp903902345--1||s__Nitrospirillum sp000333275--1||s__Pseudomonas_E punonensis--1||s__Solidesulfovibrio magneticus_A--1||s__Stappia sp002722295--1:gtdb_class_counter=c__Bacilli--1||c__Desulfitobacteriia--19||c__Geothermincolia--6||c__UBA4802--1||c__Vampirovibrionia--6:gtdb_domain_counter=d__Bacteria--33:gtdb_family_counter=f__Desulfitobacteriaceae--17||f__Geothermincolaceae--3||f__NBRC-103111--1||f__RBG-13-55-18--3||f__Syntrophobotulaceae--2||f__UBA5550--1||f__UBA9579--6:gtdb_genus_counter=g__Desulfitobacterium--3||g__Desulfosporosinus--14||g__Dichloromethanomonas--1||g__GWF2-37-15--1||g__Geothermincola--1||g__Geothermincola_A--2||g__Gracilibacter--1||g__SURF-21--3||g__SZUA-423--1||g__UBA9579--2||g__UBA9971--3||g__VKM-B-2647--1:gtdb_order_counter=o__Desulfitobacteriales--19||o__Gastranaerophilales--6||o__Geothermincolales--6||o__Paenibacillales--1||o__UBA4802--1:gtdb_phylum_counter=p__Actinobacteriota--6||p__Cyanobacteria--6||p__Firmicutes--1||p__Firmicutes_B--19||p__Spirochaetota--1:gtdb_species_counter=s__Desulfitobacterium chlororespirans--1||s__Desulfitobacterium dehalogenans--1||s__Desulfitobacterium hafniense--1||s__Desulfosporosinus acididurans--1||s__Desulfosporosinus acidiphilus--1||s__Desulfosporosinus hippei--1||s__Desulfosporosinus lacus--1||s__Desulfosporosinus meridiei--1||s__Desulfosporosinus orientis--1||s__Desulfosporosinus sp000765145--1||s__Desulfosporosinus sp000961805--1||s__Desulfosporosinus sp001516045--1||s__Desulfosporosinus sp002196705--1||s__Desulfosporosinus sp003132105--1||s__Desulfosporosinus sp003513495--1||s__Desulfosporosinus sp004766055--1||s__Desulfosporosinus sp016278585--1||s__Dichloromethanomonas sp012517475--1||s__GWF2-37-15 sp001784565--1||s__Geothermincola primus--1||s__Geothermincola_A secundus--2||s__Gracilibacter sp001516055--1||s__SURF-21 sp003598015--1||s__SURF-21 sp016931915--2||s__SZUA-423 sp003246895--1||s__UBA9579 sp001784615--1||s__UBA9579 sp003499585--1||s__UBA9971 sp003499955--3||s__VKM-B-2647 sp000829455--1:heptad_counter=MCP-24H--2||MCP-38H--3||MCP-44H--33||MCP-52H--2:lbd_counter=:lca_tree=d__Bacteria:name=N23237:ref_name_counter=],(RS_GCF_004514475.1_protein.faa_NZ_MYFO01000002.1_151@PF00015_full_PFAM.335.522:0.218817[&&NHX:Type=GTDB:gtdb_class=c__Bacilli:gtdb_domain=d__Bacteria:gtdb_family=f__NBRC-103111:gtdb_genus=g__MEC069:gtdb_order=o__Paenibacillales:gtdb_phylum=p__Firmicutes:gtdb_species=s__MEC069 sp004514475:heptad=MCP-44H:species=d__Bacteria_p__Firmicutes_c__Bacilli_o__Paenibacillales_f__NBRC-103111_g__MEC069_s__MEC069 sp004514475],7dec3c49-e384-4104-970a-4f7793ef009e_3@MCPsignal.22.73:0.704051[&&NHX:Sample=rhiztom3:Type=capture:capture_class=c__Alphaproteobacteria:capture_domain=d__Bacteria:capture_family=f__Maricaulaceae:capture_genus=g__Maricaulis:capture_order=o__Caulobacterales:capture_phylum=p__Proteobacteria:capture_species=s__Maricaulis sp905480005:heptad=MCP-38H])0.945:0.538871[&&NHX:Sample_counter=rhiztom3--1:Type_counter=GTDB--1||capture--1:capture_class_counter=c__Alphaproteobacteria--1:capture_domain_counter=d__Bacteria--1:capture_family_counter=f__Maricaulaceae--1:capture_genus_counter=g__Maricaulis--1:capture_order_counter=o__Caulobacterales--1:capture_phylum_counter=p__Proteobacteria--1:capture_species_counter=s__Maricaulis sp905480005--1:gtdb_class_counter=c__Bacilli--1:gtdb_domain_counter=d__Bacteria--1:gtdb_family_counter=f__NBRC-103111--1:gtdb_genus_counter=g__MEC069--1:gtdb_order_counter=o__Paenibacillales--1:gtdb_phylum_counter=p__Firmicutes--1:gtdb_species_counter=s__MEC069 sp004514475--1:heptad_counter=MCP-38H--1||MCP-44H--1:lbd_counter=:lca_tree=s__MEC069 sp004514475:name=N23240:ref_name_counter=])0.796:0.0612359[&&NHX:Sample_counter=rhizpot3--1||rhiztom1--2||rhiztom2--2||rhiztom3--3:Type_counter=GTDB--34||capture--8:capture_class_counter=c__Alphaproteobacteria--3||c__Clostridia--1||c__Desulfovibrionia--1||c__Desulfuromonadia--1||c__Gammaproteobacteria--1||c__Thermoleophilia--1:capture_domain_counter=d__Bacteria--8:capture_family_counter=f__Azospirillaceae--1||f__CAIOGM01--1||f__Desulfovibrionaceae--1||f__Lachnospiraceae--1||f__Maricaulaceae--1||f__Pseudomonadaceae--1||f__Solirubrobacteraceae--1||f__Stappiaceae--1:capture_genus_counter=g__Acetatifactor--1||g__Baekduia--1||g__CAIOGM01--1||g__Maricaulis--1||g__Nitrospirillum--1||g__Pseudomonas_E--1||g__Solidesulfovibrio--1||g__Stappia--1:capture_order_counter=o__Azospirillales--1||o__Caulobacterales--1||o__Desulfovibrionales--1||o__Geobacterales--1||o__Lachnospirales--1||o__Pseudomonadales--1||o__Rhizobiales--1||o__Solirubrobacterales--1:capture_phylum_counter=p__Actinobacteriota--1||p__Desulfobacterota--1||p__Desulfobacterota_I--1||p__Firmicutes_A--1||p__Proteobacteria--4:capture_species_counter=s__Acetatifactor sp910576125--1||s__Baekduia sp017084525--1||s__CAIOGM01 sp903902345--1||s__Maricaulis sp905480005--1||s__Nitrospirillum sp000333275--1||s__Pseudomonas_E punonensis--1||s__Solidesulfovibrio magneticus_A--1||s__Stappia sp002722295--1:gtdb_class_counter=c__Bacilli--2||c__Desulfitobacteriia--19||c__Geothermincolia--6||c__UBA4802--1||c__Vampirovibrionia--6:gtdb_domain_counter=d__Bacteria--34:gtdb_family_counter=f__Desulfitobacteriaceae--17||f__Geothermincolaceae--3||f__NBRC-103111--2||f__RBG-13-55-18--3||f__Syntrophobotulaceae--2||f__UBA5550--1||f__UBA9579--6:gtdb_genus_counter=g__Desulfitobacterium--3||g__Desulfosporosinus--14||g__Dichloromethanomonas--1||g__GWF2-37-15--1||g__Geothermincola--1||g__Geothermincola_A--2||g__Gracilibacter--1||g__MEC069--1||g__SURF-21--3||g__SZUA-423--1||g__UBA9579--2||g__UBA9971--3||g__VKM-B-2647--1:gtdb_order_counter=o__Desulfitobacteriales--19||o__Gastranaerophilales--6||o__Geothermincolales--6||o__Paenibacillales--2||o__UBA4802--1:gtdb_phylum_counter=p__Actinobacteriota--6||p__Cyanobacteria--6||p__Firmicutes--2||p__Firmicutes_B--19||p__Spirochaetota--1:gtdb_species_counter=s__Desulfitobacterium chlororespirans--1||s__Desulfitobacterium dehalogenans--1||s__Desulfitobacterium hafniense--1||s__Desulfosporosinus acididurans--1||s__Desulfosporosinus acidiphilus--1||s__Desulfosporosinus hippei--1||s__Desulfosporosinus lacus--1||s__Desulfosporosinus meridiei--1||s__Desulfosporosinus orientis--1||s__Desulfosporosinus sp000765145--1||s__Desulfosporosinus sp000961805--1||s__Desulfosporosinus sp001516045--1||s__Desulfosporosinus sp002196705--1||s__Desulfosporosinus sp003132105--1||s__Desulfosporosinus sp003513495--1||s__Desulfosporosinus sp004766055--1||s__Desulfosporosinus sp016278585--1||s__Dichloromethanomonas sp012517475--1||s__GWF2-37-15 sp001784565--1||s__Geothermincola primus--1||s__Geothermincola_A secundus--2||s__Gracilibacter sp001516055--1||s__MEC069 sp004514475--1||s__SURF-21 sp003598015--1||s__SURF-21 sp016931915--2||s__SZUA-423 sp003246895--1||s__UBA9579 sp001784615--1||s__UBA9579 sp003499585--1||s__UBA9971 sp003499955--3||s__VKM-B-2647 sp000829455--1:heptad_counter=MCP-24H--2||MCP-38H--4||MCP-44H--34||MCP-52H--2:lbd_counter=:lca_tree=d__Bacteria:name=N23241:ref_name_counter=])0.934:0.0700394[&&NHX:Sample_counter=rhizpot1--4||rhizpot3--3||rhiztom1--4||rhiztom2--2||rhiztom3--5:Type_counter=GTDB--42||capture--18:capture_class_counter=c__Alphaproteobacteria--10||c__Bacilli--1||c__Clostridia--1||c__Desulfovibrionia--1||c__Desulfuromonadia--2||c__Gammaproteobacteria--2||c__Thermoleophilia--1:capture_domain_counter=d__Bacteria--18:capture_family_counter=f__Azospirillaceae--3||f__Beijerinckiaceae--2||f__Burkholderiaceae--1||f__CAIOGM01--1||f__Desulfovibrionaceae--1||f__Dongiaceae--1||f__Lachnospiraceae--1||f__Maricaulaceae--1||f__Paenibacillaceae--1||f__Pleomorphomonadaceae--1||f__Pseudomonadaceae--1||f__Solirubrobacteraceae--1||f__Sphingomonadaceae--1||f__Stappiaceae--1||f__UBA2294--1:capture_genus_counter=g__Acetatifactor--1||g__BM707--1||g__Baekduia--1||g__CAIOGM01--1||g__Cohnella--1||g__Comamonas_C--1||g__Dongia--1||g__Maricaulis--1||g__Methylobacterium--2||g__Nitrospirillum--2||g__Novosphingobium--1||g__Pleomorphomonas--1||g__Pseudomonas_E--1||g__Skermanella--1||g__Solidesulfovibrio--1||g__Stappia--1:capture_order_counter=o__Azospirillales--3||o__Burkholderiales--1||o__Caulobacterales--1||o__Desulfovibrionales--1||o__Desulfuromonadales--1||o__Dongiales--1||o__Geobacterales--1||o__Lachnospirales--1||o__Paenibacillales--1||o__Pseudomonadales--1||o__Rhizobiales--4||o__Solirubrobacterales--1||o__Sphingomonadales--1:capture_phylum_counter=p__Actinobacteriota--1||p__Desulfobacterota--2||p__Desulfobacterota_I--1||p__Firmicutes--1||p__Firmicutes_A--1||p__Proteobacteria--12:capture_species_counter=s__Acetatifactor sp910576125--1||s__BM707 sp002869615--1||s__Baekduia sp017084525--1||s__CAIOGM01 sp903902345--1||s__Cohnella sp003001675--1||s__Comamonas_C sp001725255--1||s__Dongia sp016712715--1||s__Maricaulis sp905480005--1||s__Methylobacterium brachiatum--1||s__Methylobacterium sp900112625--1||s__Nitrospirillum amazonense_B--1||s__Nitrospirillum sp000333275--1||s__Novosphingobium umbonatum--1||s__Pleomorphomonas diazotrophica--1||s__Pseudomonas_E punonensis--1||s__Skermanella mucosa--1||s__Solidesulfovibrio magneticus_A--1||s__Stappia sp002722295--1:gtdb_class_counter=c__Bacilli--2||c__Desulfitobacteriia--19||c__Gammaproteobacteria--2||c__Geothermincolia--6||c__Halanaerobiia--3||c__Syntrophomonadia--1||c__UBA4802--1||c__UBA994--2||c__Vampirovibrionia--6:gtdb_domain_counter=d__Bacteria--42:gtdb_family_counter=f__Celerinatantimonadaceae--2||f__Ch109--1||f__DY22613--1||f__Desulfitobacteriaceae--17||f__Geothermincolaceae--3||f__Halanaerobiaceae--1||f__Halarsenatibacteraceae--1||f__NBRC-103111--2||f__RBG-13-55-18--3||f__Syntrophobotulaceae--2||f__UBA5500--2||f__UBA5550--1||f__UBA9579--6:gtdb_genus_counter=g__Aliagarivorans--2||g__Anoxybacter--1||g__Ch109--1||g__Desulfitobacterium--3||g__Desulfosporosinus--14||g__Dichloromethanomonas--1||g__GWF2-37-15--1||g__Geothermincola--1||g__Geothermincola_A--2||g__Gracilibacter--1||g__JAAYHE01--1||g__JADQBT01--1||g__MEC069--1||g__SLSL01--1||g__SURF-21--3||g__SZUA-423--1||g__UBA5500--1||g__UBA9579--2||g__UBA9971--3||g__VKM-B-2647--1:gtdb_order_counter=o__Ch66--1||o__DY22613--1||o__Desulfitobacteriales--19||o__Enterobacterales--2||o__Gastranaerophilales--6||o__Geothermincolales--6||o__Halanaerobiales--2||o__Paenibacillales--2||o__UBA4802--1||o__UBA5500--2:gtdb_phylum_counter=p__Actinobacteriota--6||p__Cyanobacteria--6||p__Firmicutes--2||p__Firmicutes_B--20||p__Firmicutes_F--3||p__Firmicutes_H--2||p__Proteobacteria--2||p__Spirochaetota--1:gtdb_species_counter=s__Aliagarivorans marinus--1||s__Aliagarivorans taiwanensis--1||s__Anoxybacter fermentans--1||s__Ch109 sp013178275--1||s__Desulfitobacterium chlororespirans--1||s__Desulfitobacterium dehalogenans--1||s__Desulfitobacterium hafniense--1||s__Desulfosporosinus acididurans--1||s__Desulfosporosinus acidiphilus--1||s__Desulfosporosinus hippei--1||s__Desulfosporosinus lacus--1||s__Desulfosporosinus meridiei--1||s__Desulfosporosinus orientis--1||s__Desulfosporosinus sp000765145--1||s__Desulfosporosinus sp000961805--1||s__Desulfosporosinus sp001516045--1||s__Desulfosporosinus sp002196705--1||s__Desulfosporosinus sp003132105--1||s__Desulfosporosinus sp003513495--1||s__Desulfosporosinus sp004766055--1||s__Desulfosporosinus sp016278585--1||s__Dichloromethanomonas sp012517475--1||s__GWF2-37-15 sp001784565--1||s__Geothermincola primus--1||s__Geothermincola_A secundus--2||s__Gracilibacter sp001516055--1||s__JAAYHE01 sp012735505--1||s__JADQBT01 sp016278485--1||s__MEC069 sp004514475--1||s__SLSL01 sp003552825--1||s__SURF-21 sp003598015--1||s__SURF-21 sp016931915--2||s__SZUA-423 sp003246895--1||s__UBA5500 sp012727835--1||s__UBA9579 sp001784615--1||s__UBA9579 sp003499585--1||s__UBA9971 sp003499955--3||s__VKM-B-2647 sp000829455--1:heptad_counter=MCP-24H--3||MCP-38H--13||MCP-44H--42||MCP-52H--2:lbd_counter=:lca_tree=d__Bacteria:name=N23242:ref_name_counter=],(((((((75479dd5-121a-484e-a353-468b8873f001_3@MCPsignal.65.108:0.0505658[&&NHX:Sample=rhiztom3:Type=capture:capture_class=c__Alphaproteobacteria:capture_domain=d__Bacteria:capture_family=f__Beijerinckiaceae:capture_genus=g__Methylobacterium:capture_order=o__Rhizobiales:capture_phylum=p__Proteobacteria:capture_species=s__Methylobacterium ajmalii:heptad=MCP-38H],86a3d65a-3813-4c76-bc6a-979e3292a244_3@MCPsignal.263.299:0.494225[&&NHX:Sample=rhizpot1:Type=capture:capture_class=c__Actinomycetia:capture_domain=d__Bacteria:capture_family=f__Cellulomonadaceae:capture_genus=g__Cellulomonas:capture_order=o__Actinomycetales:capture_phylum=p__Actinobacteriota:capture_species=s__Cellulomonas cellasea:heptad=MCP-38H])0.904:0.498514[&&NHX:Sample_counter=rhizpot1--1||rhiztom3--1:Type_counter=capture--2:capture_class_counter=c__Actinomycetia--1||c__Alphaproteobacteria--1:capture_domain_counter=d__Bacteria--2:capture_family_counter=f__Beijerinckiaceae--1||f__Cellulomonadaceae--1:capture_genus_counter=g__Cellulomonas--1||g__Methylobacterium--1:capture_order_counter=o__Actinomycetales--1||o__Rhizobiales--1:capture_phylum_counter=p__Actinobacteriota--1||p__Proteobacteria--1:capture_species_counter=s__Cellulomonas cellasea--1||s__Methylobacterium ajmalii--1:gtdb_class_counter=:gtdb_domain_counter=:gtdb_family_counter=:gtdb_genus_counter=:gtdb_order_counter=:gtdb_phylum_counter=:gtdb_species_counter=:heptad_counter=MCP-38H--2:lbd_counter=:name=N23245:ref_name_counter=],(0d01941b-e35c-4ece-9526-9731a2282d7d_5@MCPsignal.94.132:0.417581[&&NHX:Sample=rhiztom3:Type=capture:capture_class=c__Alphaproteobacteria:capture_domain=d__Bacteria:capture_family=f__Xanthobacteraceae:capture_genus=g__Pseudolabrys:capture_order=o__Rhizobiales:capture_phylum=p__Proteobacteria:capture_species=s__Pseudolabrys sp903929045:heptad=MCP-44H],(GB_GCA_903904755.1_protein.faa_CAIVDV010000049.1_13@PF00015_full_PFAM.314.519:0.199083[&&NHX:Type=GTDB:gtdb_class=c__Acidobacteriae:gtdb_domain=d__Bacteria:gtdb_family=f__Acidobacteriaceae:gtdb_genus=g__CAIVDV01:gtdb_order=o__Acidobacteriales:gtdb_phylum=p__Acidobacteriota:gtdb_species=s__CAIVDV01 sp903904755:heptad=MCP-40H:species=d__Bacteria_p__Acidobacteriota_c__Acidobacteriae_o__Acidobacteriales_f__Acidobacteriaceae_g__CAIVDV01_s__CAIVDV01 sp903904755],(GB_GCA_015655195.1_protein.faa_JAATFM010000083.1_6@PF00015_full_PFAM.317.524:0.292158[&&NHX:Type=GTDB:gtdb_class=c__Acidobacteriae:gtdb_domain=d__Bacteria:gtdb_family=f__Acidobacteriaceae:gtdb_genus=g__Terracidiphilus:gtdb_order=o__Acidobacteriales:gtdb_phylum=p__Acidobacteriota:gtdb_species=s__Terracidiphilus sp015655195:heptad=MCP-40H:species=d__Bacteria_p__Acidobacteriota_c__Acidobacteriae_o__Acidobacteriales_f__Acidobacteriaceae_g__Terracidiphilus_s__Terracidiphilus sp015655195],GB_GCA_903849645.1_protein.faa_CAINJJ010000023.1_83@PF00015_full_PFAM.318.515:0.0782589[&&NHX:Type=GTDB:gtdb_class=c__Acidobacteriae:gtdb_domain=d__Bacteria:gtdb_family=f__Acidobacteriaceae:gtdb_genus=g__Terracidiphilus:gtdb_order=o__Acidobacteriales:gtdb_phylum=p__Acidobacteriota:gtdb_species=s__Terracidiphilus sp903849645:heptad=MCP-40H:species=d__Bacteria_p__Acidobacteriota_c__Acidobacteriae_o__Acidobacteriales_f__Acidobacteriaceae_g__Terracidiphilus_s__Terracidiphilus sp903849645])0:0.0887645[&&NHX:Sample_counter=:Type_counter=GTDB--2:capture_class_counter=:capture_domain_counter=:capture_family_counter=:capture_genus_counter=:capture_order_counter=:capture_phylum_counter=:capture_species_counter=:evoltype=D:gtdb_class_counter=c__Acidobacteriae--2:gtdb_domain_counter=d__Bacteria--2:gtdb_family_counter=f__Acidobacteriaceae--2:gtdb_genus_counter=g__Terracidiphilus--2:gtdb_order_counter=o__Acidobacteriales--2:gtdb_phylum_counter=p__Acidobacteriota--2:gtdb_species_counter=s__Terracidiphilus sp015655195--1||s__Terracidiphilus sp903849645--1:heptad_counter=MCP-40H--2:lbd_counter=:lca=d__Bacteria:lca_tree=g__Terracidiphilus:name=N23250:ref_name_counter=])0.954:0.388675[&&NHX:Sample_counter=:Type_counter=GTDB--3:capture_class_counter=:capture_domain_counter=:capture_family_counter=:capture_genus_counter=:capture_order_counter=:capture_phylum_counter=:capture_species_counter=:evoltype=D:gtdb_class_counter=c__Acidobacteriae--3:gtdb_domain_counter=d__Bacteria--3:gtdb_family_counter=f__Acidobacteriaceae--3:gtdb_genus_counter=g__CAIVDV01--1||g__Terracidiphilus--2:gtdb_order_counter=o__Acidobacteriales--3:gtdb_phylum_counter=p__Acidobacteriota--3:gtdb_species_counter=s__CAIVDV01 sp903904755--1||s__Terracidiphilus sp015655195--1||s__Terracidiphilus sp903849645--1:heptad_counter=MCP-40H--3:lbd_counter=:lca=d__Bacteria:lca_tree=f__Acidobacteriaceae:name=N23251:ref_name_counter=])0.213:0.0929742[&&NHX:Sample_counter=rhiztom3--1:Type_counter=GTDB--3||capture--1:capture_class_counter=c__Alphaproteobacteria--1:capture_domain_counter=d__Bacteria--1:capture_family_counter=f__Xanthobacteraceae--1:capture_genus_counter=g__Pseudolabrys--1:capture_order_counter=o__Rhizobiales--1:capture_phylum_counter=p__Proteobacteria--1:capture_species_counter=s__Pseudolabrys sp903929045--1:gtdb_class_counter=c__Acidobacteriae--3:gtdb_domain_counter=d__Bacteria--3:gtdb_family_counter=f__Acidobacteriaceae--3:gtdb_genus_counter=g__CAIVDV01--1||g__Terracidiphilus--2:gtdb_order_counter=o__Acidobacteriales--3:gtdb_phylum_counter=p__Acidobacteriota--3:gtdb_species_counter=s__CAIVDV01 sp903904755--1||s__Terracidiphilus sp015655195--1||s__Terracidiphilus sp903849645--1:heptad_counter=MCP-40H--3||MCP-44H--1:lbd_counter=:lca_tree=f__Acidobacteriaceae:name=N23252:ref_name_counter=])0.832:0.147215[&&NHX:Sample_counter=rhizpot1--1||rhiztom3--2:Type_counter=GTDB--3||capture--3:capture_class_counter=c__Actinomycetia--1||c__Alphaproteobacteria--2:capture_domain_counter=d__Bacteria--3:capture_family_counter=f__Beijerinckiaceae--1||f__Cellulomonadaceae--1||f__Xanthobacteraceae--1:capture_genus_counter=g__Cellulomonas--1||g__Methylobacterium--1||g__Pseudolabrys--1:capture_order_counter=o__Actinomycetales--1||o__Rhizobiales--2:capture_phylum_counter=p__Actinobacteriota--1||p__Proteobacteria--2:capture_species_counter=s__Cellulomonas cellasea--1||s__Methylobacterium ajmalii--1||s__Pseudolabrys sp903929045--1:gtdb_class_counter=c__Acidobacteriae--3:gtdb_domain_counter=d__Bacteria--3:gtdb_family_counter=f__Acidobacteriaceae--3:gtdb_genus_counter=g__CAIVDV01--1||g__Terracidiphilus--2:gtdb_order_counter=o__Acidobacteriales--3:gtdb_phylum_counter=p__Acidobacteriota--3:gtdb_species_counter=s__CAIVDV01 sp903904755--1||s__Terracidiphilus sp015655195--1||s__Terracidiphilus sp903849645--1:heptad_counter=MCP-38H--2||MCP-40H--3||MCP-44H--1:lbd_counter=:lca_tree=f__Acidobacteriaceae:name=N23253:ref_name_counter=],(59d3d4fa-ec49-4040-afb6-f15c19b613af_2@MCPsignal.215.258:0.434701[&&NHX:Sample=rhiztom1:Type=capture:capture_class=c__Gammaproteobacteria:capture_domain=d__Bacteria:capture_family=f__Pseudomonadaceae:capture_genus=g__Pseudomonas_B:capture_order=o__Pseudomonadales:capture_phylum=p__Proteobacteria:capture_species=s__Pseudomonas_B oryzihabitans_E:heptad=MCP-38H],87c01972-6ac6-485c-8106-33345a29ce85_3@MCPsignal.58.99:0.265687[&&NHX:Sample=rhiztom3:Type=capture:capture_class=c__Alphaproteobacteria:capture_domain=d__Bacteria:capture_family=f__Xanthobacteraceae:capture_genus=g__Bradyrhizobium:capture_order=o__Rhizobiales:capture_phylum=p__Proteobacteria:capture_species=s__Bradyrhizobium paxllaeri:heptad=MCP-38H])0:6e-09[&&NHX:Sample_counter=rhiztom1--1||rhiztom3--1:Type_counter=capture--2:capture_class_counter=c__Alphaproteobacteria--1||c__Gammaproteobacteria--1:capture_domain_counter=d__Bacteria--2:capture_family_counter=f__Pseudomonadaceae--1||f__Xanthobacteraceae--1:capture_genus_counter=g__Bradyrhizobium--1||g__Pseudomonas_B--1:capture_order_counter=o__Pseudomonadales--1||o__Rhizobiales--1:capture_phylum_counter=p__Proteobacteria--2:capture_species_counter=s__Bradyrhizobium paxllaeri--1||s__Pseudomonas_B oryzihabitans_E--1:gtdb_class_counter=:gtdb_domain_counter=:gtdb_family_counter=:gtdb_genus_counter=:gtdb_order_counter=:gtdb_phylum_counter=:gtdb_species_counter=:heptad_counter=MCP-38H--2:lbd_counter=:name=N23256:ref_name_counter=])0:5e-09[&&NHX:Sample_counter=rhizpot1--1||rhiztom1--1||rhiztom3--3:Type_counter=GTDB--3||capture--5:capture_class_counter=c__Actinomycetia--1||c__Alphaproteobacteria--3||c__Gammaproteobacteria--1:capture_domain_counter=d__Bacteria--5:capture_family_counter=f__Beijerinckiaceae--1||f__Cellulomonadaceae--1||f__Pseudomonadaceae--1||f__Xanthobacteraceae--2:capture_genus_counter=g__Bradyrhizobium--1||g__Cellulomonas--1||g__Methylobacterium--1||g__Pseudolabrys--1||g__Pseudomonas_B--1:capture_order_counter=o__Actinomycetales--1||o__Pseudomonadales--1||o__Rhizobiales--3:capture_phylum_counter=p__Actinobacteriota--1||p__Proteobacteria--4:capture_species_counter=s__Bradyrhizobium paxllaeri--1||s__Cellulomonas cellasea--1||s__Methylobacterium ajmalii--1||s__Pseudolabrys sp903929045--1||s__Pseudomonas_B oryzihabitans_E--1:gtdb_class_counter=c__Acidobacteriae--3:gtdb_domain_counter=d__Bacteria--3:gtdb_family_counter=f__Acidobacteriaceae--3:gtdb_genus_counter=g__CAIVDV01--1||g__Terracidiphilus--2:gtdb_order_counter=o__Acidobacteriales--3:gtdb_phylum_counter=p__Acidobacteriota--3:gtdb_species_counter=s__CAIVDV01 sp903904755--1||s__Terracidiphilus sp015655195--1||s__Terracidiphilus sp903849645--1:heptad_counter=MCP-38H--4||MCP-40H--3||MCP-44H--1:lbd_counter=:lca_tree=f__Acidobacteriaceae:name=N23257:ref_name_counter=],((((((d2c9d24d-ff8a-49ee-954f-4eeea1de0031_6@MCPsignal.130.180:0.308928[&&NHX:Sample=rhiztom2:Type=capture:capture_class=c__Gammaproteobacteria:capture_domain=d__Bacteria:capture_family=f__Rhodocyclaceae:capture_genus=g__Azonexus:capture_order=o__Burkholderiales:capture_phylum=p__Proteobacteria:capture_species=s__Azonexus sp002345845:heptad=MCP-38H],((6187770c-781c-42d9-86b2-bae0751f2f9c_5@MCPsignal.19.61:0.12686[&&NHX:Sample=rhiztom3:Type=capture:capture_class=c__Alphaproteobacteria:capture_domain=d__Bacteria:capture_family=f__Beijerinckiaceae:capture_genus=g__Bosea:capture_order=o__Rhizobiales:capture_phylum=p__Proteobacteria:capture_species=s__Bosea sp000735605:heptad=MCP-38H],fb1f51a3-b2df-5c90-9be7-402e0be19d96_5@MCPsignal.627.664:0.246321[&&NHX:Sample=rhizpot3:Type=capture:capture_class=c__Actinomycetia:capture_domain=d__Bacteria:capture_family=f__Micromonosporaceae:capture_genus=g__Actinoplanes:capture_order=o__Mycobacteriales:capture_phylum=p__Actinobacteriota:capture_species=s__Actinoplanes cyaneus:heptad=MCP-38H])0.869:0.33195[&&NHX:Sample_counter=rhizpot3--1||rhiztom3--1:Type_counter=capture--2:capture_class_counter=c__Actinomycetia--1||c__Alphaproteobacteria--1:capture_domain_counter=d__Bacteria--2:capture_family_counter=f__Beijerinckiaceae--1||f__Micromonosporaceae--1:capture_genus_counter=g__Actinoplanes--1||g__Bosea--1:capture_order_counter=o__Mycobacteriales--1||o__Rhizobiales--1:capture_phylum_counter=p__Actinobacteriota--1||p__Proteobacteria--1:capture_species_counter=s__Actinoplanes cyaneus--1||s__Bosea sp000735605--1:gtdb_class_counter=:gtdb_domain_counter=:gtdb_family_counter=:gtdb_genus_counter=:gtdb_order_counter=:gtdb_phylum_counter=:gtdb_species_counter=:heptad_counter=MCP-38H--2:lbd_counter=:name=N23261:ref_name_counter=],(c2803f57-c29c-50f8-b284-89747e38372f_4@MCPsignal.141.190:0.242325[&&NHX:Sample=rhizpot3:Type=capture:capture_class=c__Thermoleophilia:capture_domain=d__Bacteria:capture_family=f__Solirubrobacteraceae:capture_genus=g__Baekduia:capture_order=o__Solirubrobacterales:capture_phylum=p__Actinobacteriota:capture_species=s__Baekduia sp017084525:heptad=MCP-44H],684d91e8-dace-49e0-9f01-c4722af65dbd_6@MCPsignal.262.313:5e-09[&&NHX:Sample=rhiztom2:Type=capture:capture_class=c__Clostridia:capture_domain=d__Bacteria:capture_family=f__Lachnospiraceae:capture_genus=g__VSOB01:capture_order=o__Lachnospirales:capture_phylum=p__Firmicutes_A:capture_species=s__VSOB01 sp910587155:heptad=MCP-38H])0.342:0.0882054[&&NHX:Sample_counter=rhizpot3--1||rhiztom2--1:Type_counter=capture--2:capture_class_counter=c__Clostridia--1||c__Thermoleophilia--1:capture_domain_counter=d__Bacteria--2:capture_family_counter=f__Lachnospiraceae--1||f__Solirubrobacteraceae--1:capture_genus_counter=g__Baekduia--1||g__VSOB01--1:capture_order_counter=o__Lachnospirales--1||o__Solirubrobacterales--1:capture_phylum_counter=p__Actinobacteriota--1||p__Firmicutes_A--1:capture_species_counter=s__Baekduia sp017084525--1||s__VSOB01 sp910587155--1:gtdb_class_counter=:gtdb_domain_counter=:gtdb_family_counter=:gtdb_genus_counter=:gtdb_order_counter=:gtdb_phylum_counter=:gtdb_species_counter=:heptad_counter=MCP-38H--1||MCP-44H--1:lbd_counter=:name=N23264:ref_name_counter=])0:5e-09[&&NHX:Sample_counter=rhizpot3--2||rhiztom2--1||rhiztom3--1:Type_counter=capture--4:capture_class_counter=c__Actinomycetia--1||c__Alphaproteobacteria--1||c__Clostridia--1||c__Thermoleophilia--1:capture_domain_counter=d__Bacteria--4:capture_family_counter=f__Beijerinckiaceae--1||f__Lachnospiraceae--1||f__Micromonosporaceae--1||f__Solirubrobacteraceae--1:capture_genus_counter=g__Actinoplanes--1||g__Baekduia--1||g__Bosea--1||g__VSOB01--1:capture_order_counter=o__Lachnospirales--1||o__Mycobacteriales--1||o__Rhizobiales--1||o__Solirubrobacterales--1:capture_phylum_counter=p__Actinobacteriota--2||p__Firmicutes_A--1||p__Proteobacteria--1:capture_species_counter=s__Actinoplanes cyaneus--1||s__Baekduia sp017084525--1||s__Bosea sp000735605--1||s__VSOB01 sp910587155--1:gtdb_class_counter=:gtdb_domain_counter=:gtdb_family_counter=:gtdb_genus_counter=:gtdb_order_counter=:gtdb_phylum_counter=:gtdb_species_counter=:heptad_counter=MCP-38H--3||MCP-44H--1:lbd_counter=:name=N23265:ref_name_counter=])0.856:0.22084[&&NHX:Sample_counter=rhizpot3--2||rhiztom2--2||rhiztom3--1:Type_counter=capture--5:capture_class_counter=c__Actinomycetia--1||c__Alphaproteobacteria--1||c__Clostridia--1||c__Gammaproteobacteria--1||c__Thermoleophilia--1:capture_domain_counter=d__Bacteria--5:capture_family_counter=f__Beijerinckiaceae--1||f__Lachnospiraceae--1||f__Micromonosporaceae--1||f__Rhodocyclaceae--1||f__Solirubrobacteraceae--1:capture_genus_counter=g__Actinoplanes--1||g__Azonexus--1||g__Baekduia--1||g__Bosea--1||g__VSOB01--1:capture_order_counter=o__Burkholderiales--1||o__Lachnospirales--1||o__Mycobacteriales--1||o__Rhizobiales--1||o__Solirubrobacterales--1:capture_phylum_counter=p__Actinobacteriota--2||p__Firmicutes_A--1||p__Proteobacteria--2:capture_species_counter=s__Actinoplanes cyaneus--1||s__Azonexus sp002345845--1||s__Baekduia sp017084525--1||s__Bosea sp000735605--1||s__VSOB01 sp910587155--1:gtdb_class_counter=:gtdb_domain_counter=:gtdb_family_counter=:gtdb_genus_counter=:gtdb_order_counter=:gtdb_phylum_counter=:gtdb_species_counter=:heptad_counter=MCP-38H--4||MCP-44H--1:lbd_counter=:name=N23266:ref_name_counter=],e644b11e-c9b6-426b-bed2-7506020ed24b_3@MCPsignal.122.155:0.0538689[&&NHX:Sample=rhiztom3:Type=capture:besthit=96.9:bitscore=59.7:capture_class=c__Clostridia:capture_domain=d__Bacteria:capture_family=f__Lachnospiraceae:capture_genus=g__Acetatifactor:capture_order=o__Lachnospirales:capture_phylum=p__Firmicutes_A:capture_species=s__Acetatifactor sp910586515:evalue=4.4e-14:gapopen=0.0:heptad=MCP-38H:length=32.0:mismatch=1.0:qcovhsp=97.0:qend=33.0:qstart=2.0:ref_name=GB_GCA_016195125.1_protein.faa_JACQAD010000105.1_8@PF00015_full_PFAM.529.585:scovhsp=57.1:send=52.0:sstart=21.0])0.26:0.0528144[&&NHX:Sample_counter=rhizpot3--2||rhiztom2--2||rhiztom3--2:Type_counter=capture--6:besthit_avg=96.9:besthit_max=96.9:besthit_min=96.9:besthit_std=0:besthit_sum=96.9:bitscore_avg=59.7:bitscore_max=59.7:bitscore_min=59.7:bitscore_std=0:bitscore_sum=59.7:capture_class_counter=c__Actinomycetia--1||c__Alphaproteobacteria--1||c__Clostridia--2||c__Gammaproteobacteria--1||c__Thermoleophilia--1:capture_domain_counter=d__Bacteria--6:capture_family_counter=f__Beijerinckiaceae--1||f__Lachnospiraceae--2||f__Micromonosporaceae--1||f__Rhodocyclaceae--1||f__Solirubrobacteraceae--1:capture_genus_counter=g__Acetatifactor--1||g__Actinoplanes--1||g__Azonexus--1||g__Baekduia--1||g__Bosea--1||g__VSOB01--1:capture_order_counter=o__Burkholderiales--1||o__Lachnospirales--2||o__Mycobacteriales--1||o__Rhizobiales--1||o__Solirubrobacterales--1:capture_phylum_counter=p__Actinobacteriota--2||p__Firmicutes_A--2||p__Proteobacteria--2:capture_species_counter=s__Acetatifactor sp910586515--1||s__Actinoplanes cyaneus--1||s__Azonexus sp002345845--1||s__Baekduia sp017084525--1||s__Bosea sp000735605--1||s__VSOB01 sp910587155--1:evalue_avg=4.4e-14:evalue_max=4.4e-14:evalue_min=4.4e-14:evalue_std=0:evalue_sum=4.4e-14:gapopen_avg=0.0:gapopen_max=0.0:gapopen_min=0.0:gapopen_std=0:gapopen_sum=0.0:gtdb_class_counter=:gtdb_domain_counter=:gtdb_family_counter=:gtdb_genus_counter=:gtdb_order_counter=:gtdb_phylum_counter=:gtdb_species_counter=:heptad_counter=MCP-38H--5||MCP-44H--1:lbd_counter=:length_avg=32.0:length_max=32.0:length_min=32.0:length_std=0:length_sum=32.0:mismatch_avg=1.0:mismatch_max=1.0:mismatch_min=1.0:mismatch_std=0:mismatch_sum=1.0:name=N23268:qcovhsp_avg=97.0:qcovhsp_max=97.0:qcovhsp_min=97.0:qcovhsp_std=0:qcovhsp_sum=97.0:qend_avg=33.0:qend_max=33.0:qend_min=33.0:qend_std=0:qend_sum=33.0:qstart_avg=2.0:qstart_max=2.0:qstart_min=2.0:qstart_std=0:qstart_sum=2.0:ref_name_counter=GB_GCA_016195125.1_protein.faa_JACQAD010000105.1_8@PF00015_full_PFAM.529.585--1:scovhsp_avg=57.1:scovhsp_max=57.1:scovhsp_min=57.1:scovhsp_std=0:scovhsp_sum=57.1:send_avg=52.0:send_max=52.0:send_min=52.0:send_std=0:send_sum=52.0:sstart_avg=21.0:sstart_max=21.0:sstart_min=21.0:sstart_std=0:sstart_sum=21.0],ea20da89-936f-42d0-bc32-e065db54a983_2@MCPsignal.347.392:0.40776[&&NHX:Sample=rhiztom1:Type=capture:capture_class=c__Alphaproteobacteria:capture_domain=d__Bacteria:capture_family=f__Azospirillaceae:capture_genus=g__Azospirillum:capture_order=o__Azospirillales:capture_phylum=p__Proteobacteria:capture_species=s__Azospirillum sp016595245:heptad=MCP-38H])0.386:0.0352258[&&NHX:Sample_counter=rhizpot3--2||rhiztom1--1||rhiztom2--2||rhiztom3--2:Type_counter=capture--7:besthit_avg=96.9:besthit_max=96.9:besthit_min=96.9:besthit_std=0:besthit_sum=96.9:bitscore_avg=59.7:bitscore_max=59.7:bitscore_min=59.7:bitscore_std=0:bitscore_sum=59.7:capture_class_counter=c__Actinomycetia--1||c__Alphaproteobacteria--2||c__Clostridia--2||c__Gammaproteobacteria--1||c__Thermoleophilia--1:capture_domain_counter=d__Bacteria--7:capture_family_counter=f__Azospirillaceae--1||f__Beijerinckiaceae--1||f__Lachnospiraceae--2||f__Micromonosporaceae--1||f__Rhodocyclaceae--1||f__Solirubrobacteraceae--1:capture_genus_counter=g__Acetatifactor--1||g__Actinoplanes--1||g__Azonexus--1||g__Azospirillum--1||g__Baekduia--1||g__Bosea--1||g__VSOB01--1:capture_order_counter=o__Azospirillales--1||o__Burkholderiales--1||o__Lachnospirales--2||o__Mycobacteriales--1||o__Rhizobiales--1||o__Solirubrobacterales--1:capture_phylum_counter=p__Actinobacteriota--2||p__Firmicutes_A--2||p__Proteobacteria--3:capture_species_counter=s__Acetatifactor sp910586515--1||s__Actinoplanes cyaneus--1||s__Azonexus sp002345845--1||s__Azospirillum sp016595245--1||s__Baekduia sp017084525--1||s__Bosea sp000735605--1||s__VSOB01 sp910587155--1:evalue_avg=4.4e-14:evalue_max=4.4e-14:evalue_min=4.4e-14:evalue_std=0:evalue_sum=4.4e-14:gapopen_avg=0.0:gapopen_max=0.0:gapopen_min=0.0:gapopen_std=0:gapopen_sum=0.0:gtdb_class_counter=:gtdb_domain_counter=:gtdb_family_counter=:gtdb_genus_counter=:gtdb_order_counter=:gtdb_phylum_counter=:gtdb_species_counter=:heptad_counter=MCP-38H--6||MCP-44H--1:lbd_counter=:length_avg=32.0:length_max=32.0:length_min=32.0:length_std=0:length_sum=32.0:mismatch_avg=1.0:mismatch_max=1.0:mismatch_min=1.0:mismatch_std=0:mismatch_sum=1.0:name=N23270:qcovhsp_avg=97.0:qcovhsp_max=97.0:qcovhsp_min=97.0:qcovhsp_std=0:qcovhsp_sum=97.0:qend_avg=33.0:qend_max=33.0:qend_min=33.0:qend_std=0:qend_sum=33.0:qstart_avg=2.0:qstart_max=2.0:qstart_min=2.0:qstart_std=0:qstart_sum=2.0:ref_name_counter=GB_GCA_016195125.1_protein.faa_JACQAD010000105.1_8@PF00015_full_PFAM.529.585--1:scovhsp_avg=57.1:scovhsp_max=57.1:scovhsp_min=57.1:scovhsp_std=0:scovhsp_sum=57.1:send_avg=52.0:send_max=52.0:send_min=52.0:send_std=0:send_sum=52.0:sstart_avg=21.0:sstart_max=21.0:sstart_min=21.0:sstart_std=0:sstart_sum=21.0],(GB_GCA_018623305.1_protein.faa_JAAZVR010000018.1_13@PF00015_full_PFAM.9.57:5e-09[&&NHX:Type=GTDB:gtdb_class=c__Gammaproteobacteria:gtdb_domain=d__Bacteria:gtdb_family=f__JAAZVR01:gtdb_genus=g__JAAZVR01:gtdb_order=o__Thiomicrospirales:gtdb_phylum=p__Proteobacteria:gtdb_species=s__JAAZVR01 sp018623305:heptad=MCP-36H:species=d__Bacteria_p__Proteobacteria_c__Gammaproteobacteria_o__Thiomicrospirales_f__JAAZVR01_g__JAAZVR01_s__JAAZVR01 sp018623305],be9992ce-d097-4915-b180-038e62303016_5@MCPsignal.185.306:0.941265[&&NHX:Sample=rhiztom3:Type=capture:besthit=72.5:bitscore=141.0:capture_class=c__Desulfovibrionia:capture_domain=d__Bacteria:capture_family=f__Desulfovibrionaceae:capture_genus=g__Solidesulfovibrio:capture_order=o__Desulfovibrionales:capture_phylum=p__Desulfobacterota_I:capture_species=s__Solidesulfovibrio magneticus_A:evalue=1.49e-43:gapopen=0.0:heptad=MCP-40H:length=120.0:mismatch=33.0:qcovhsp=99.2:qend=121.0:qstart=2.0:ref_name=RS_GCF_002355475.1_protein.faa_NZ_AP014862.1_5017@PF00015_full_PFAM.446.615:scovhsp=71.0:send=161.0:sstart=42.0])0.997:0.561937[&&NHX:Sample_counter=rhiztom3--1:Type_counter=GTDB--1||capture--1:besthit_avg=72.5:besthit_max=72.5:besthit_min=72.5:besthit_std=0:besthit_sum=72.5:bitscore_avg=141.0:bitscore_max=141.0:bitscore_min=141.0:bitscore_std=0:bitscore_sum=141.0:capture_class_counter=c__Desulfovibrionia--1:capture_domain_counter=d__Bacteria--1:capture_family_counter=f__Desulfovibrionaceae--1:capture_genus_counter=g__Solidesulfovibrio--1:capture_order_counter=o__Desulfovibrionales--1:capture_phylum_counter=p__Desulfobacterota_I--1:capture_species_counter=s__Solidesulfovibrio magneticus_A--1:evalue_avg=1.49e-43:evalue_max=1.49e-43:evalue_min=1.49e-43:evalue_std=0:evalue_sum=1.49e-43:gapopen_avg=0.0:gapopen_max=0.0:gapopen_min=0.0:gapopen_std=0:gapopen_sum=0.0:gtdb_class_counter=c__Gammaproteobacteria--1:gtdb_domain_counter=d__Bacteria--1:gtdb_family_counter=f__JAAZVR01--1:gtdb_genus_counter=g__JAAZVR01--1:gtdb_order_counter=o__Thiomicrospirales--1:gtdb_phylum_counter=p__Proteobacteria--1:gtdb_species_counter=s__JAAZVR01 sp018623305--1:heptad_counter=MCP-36H--1||MCP-40H--1:lbd_counter=:lca_tree=s__JAAZVR01 sp018623305:length_avg=120.0:length_max=120.0:length_min=120.0:length_std=0:length_sum=120.0:mismatch_avg=33.0:mismatch_max=33.0:mismatch_min=33.0:mismatch_std=0:mismatch_sum=33.0:name=N23273:qcovhsp_avg=99.2:qcovhsp_max=99.2:qcovhsp_min=99.2:qcovhsp_std=0:qcovhsp_sum=99.2:qend_avg=121.0:qend_max=121.0:qend_min=121.0:qend_std=0:qend_sum=121.0:qstart_avg=2.0:qstart_max=2.0:qstart_min=2.0:qstart_std=0:qstart_sum=2.0:ref_name_counter=RS_GCF_002355475.1_protein.faa_NZ_AP014862.1_5017@PF00015_full_PFAM.446.615--1:scovhsp_avg=71.0:scovhsp_max=71.0:scovhsp_min=71.0:scovhsp_std=0:scovhsp_sum=71.0:send_avg=161.0:send_max=161.0:send_min=161.0:send_std=0:send_sum=161.0:sstart_avg=42.0:sstart_max=42.0:sstart_min=42.0:sstart_std=0:sstart_sum=42.0])0.265:0.0143497[&&NHX:Sample_counter=rhizpot3--2||rhiztom1--1||rhiztom2--2||rhiztom3--3:Type_counter=GTDB--1||capture--8:besthit_avg=84.7:besthit_max=96.9:besthit_min=72.5:besthit_std=17.253405460951765:besthit_sum=169.4:bitscore_avg=100.35:bitscore_max=141.0:bitscore_min=59.7:bitscore_std=57.48778131046631:bitscore_sum=200.7:capture_class_counter=c__Actinomycetia--1||c__Alphaproteobacteria--2||c__Clostridia--2||c__Desulfovibrionia--1||c__Gammaproteobacteria--1||c__Thermoleophilia--1:capture_domain_counter=d__Bacteria--8:capture_family_counter=f__Azospirillaceae--1||f__Beijerinckiaceae--1||f__Desulfovibrionaceae--1||f__Lachnospiraceae--2||f__Micromonosporaceae--1||f__Rhodocyclaceae--1||f__Solirubrobacteraceae--1:capture_genus_counter=g__Acetatifactor--1||g__Actinoplanes--1||g__Azonexus--1||g__Azospirillum--1||g__Baekduia--1||g__Bosea--1||g__Solidesulfovibrio--1||g__VSOB01--1:capture_order_counter=o__Azospirillales--1||o__Burkholderiales--1||o__Desulfovibrionales--1||o__Lachnospirales--2||o__Mycobacteriales--1||o__Rhizobiales--1||o__Solirubrobacterales--1:capture_phylum_counter=p__Actinobacteriota--2||p__Desulfobacterota_I--1||p__Firmicutes_A--2||p__Proteobacteria--3:capture_species_counter=s__Acetatifactor sp910586515--1||s__Actinoplanes cyaneus--1||s__Azonexus sp002345845--1||s__Azospirillum sp016595245--1||s__Baekduia sp017084525--1||s__Bosea sp000735605--1||s__Solidesulfovibrio magneticus_A--1||s__VSOB01 sp910587155--1:evalue_avg=2.2e-14:evalue_max=4.4e-14:evalue_min=1.49e-43:evalue_std=3.111269837220809e-14:evalue_sum=4.4e-14:gapopen_avg=0.0:gapopen_max=0.0:gapopen_min=0.0:gapopen_std=0.0:gapopen_sum=0.0:gtdb_class_counter=c__Gammaproteobacteria--1:gtdb_domain_counter=d__Bacteria--1:gtdb_family_counter=f__JAAZVR01--1:gtdb_genus_counter=g__JAAZVR01--1:gtdb_order_counter=o__Thiomicrospirales--1:gtdb_phylum_counter=p__Proteobacteria--1:gtdb_species_counter=s__JAAZVR01 sp018623305--1:heptad_counter=MCP-36H--1||MCP-38H--6||MCP-40H--1||MCP-44H--1:lbd_counter=:lca_tree=s__JAAZVR01 sp018623305:length_avg=76.0:length_max=120.0:length_min=32.0:length_std=62.22539674441618:length_sum=152.0:mismatch_avg=17.0:mismatch_max=33.0:mismatch_min=1.0:mismatch_std=22.627416997969522:mismatch_sum=34.0:name=N23274:qcovhsp_avg=98.1:qcovhsp_max=99.2:qcovhsp_min=97.0:qcovhsp_std=1.5556349186104066:qcovhsp_sum=196.2:qend_avg=77.0:qend_max=121.0:qend_min=33.0:qend_std=62.22539674441618:qend_sum=154.0:qstart_avg=2.0:qstart_max=2.0:qstart_min=2.0:qstart_std=0.0:qstart_sum=4.0:ref_name_counter=GB_GCA_016195125.1_protein.faa_JACQAD010000105.1_8@PF00015_full_PFAM.529.585--1||RS_GCF_002355475.1_protein.faa_NZ_AP014862.1_5017@PF00015_full_PFAM.446.615--1:scovhsp_avg=64.05:scovhsp_max=71.0:scovhsp_min=57.1:scovhsp_std=9.828784258493009:scovhsp_sum=128.1:send_avg=106.5:send_max=161.0:send_min=52.0:send_std=77.07463914933368:send_sum=213.0:sstart_avg=31.5:sstart_max=42.0:sstart_min=21.0:sstart_std=14.849242404917497:sstart_sum=63.0],(e7d99bb2-875c-4c9d-9756-086c63990cf5_2@MCPsignal.331.375:1.3e-08[&&NHX:Sample=rhizpot1:Type=capture:capture_class=c__Desulfobulbia:capture_domain=d__Bacteria:capture_family=f__Desulfocapsaceae:capture_genus=g__Desulforhopalus:capture_order=o__Desulfobulbales:capture_phylum=p__Desulfobacterota:capture_species=s__Desulforhopalus sp903875445:heptad=MCP-38H],(GB_GCA_002746115.1_protein.faa_NVXL01000079.1_8@PF00015_full_PFAM.281.510:0.330615[&&NHX:Type=GTDB:gtdb_class=c__Gammaproteobacteria:gtdb_domain=d__Bacteria:gtdb_family=f__Cellvibrionaceae:gtdb_genus=g__GCA-2746115:gtdb_order=o__Pseudomonadales:gtdb_phylum=p__Proteobacteria:gtdb_species=s__GCA-2746115 sp002746115:heptad=MCP-40H:species=d__Bacteria_p__Proteobacteria_c__Gammaproteobacteria_o__Pseudomonadales_f__Cellvibrionaceae_g__GCA-2746115_s__GCA-2746115 sp002746115],d2c3bb21-a3bd-495f-ae10-7d24ae5ec10e_2@MCPsignal.1.29:0.143766[&&NHX:Sample=rhiztom2:Type=capture:capture_class=c__Alphaproteobacteria:capture_domain=d__Bacteria:capture_family=f__Beijerinckiaceae:capture_genus=g__Methylobacterium:capture_order=o__Rhizobiales:capture_phylum=p__Proteobacteria:capture_species=s__Methylobacterium organophilum:heptad=MCP-38H])0.856:0.36383[&&NHX:Sample_counter=rhiztom2--1:Type_counter=GTDB--1||capture--1:capture_class_counter=c__Alphaproteobacteria--1:capture_domain_counter=d__Bacteria--1:capture_family_counter=f__Beijerinckiaceae--1:capture_genus_counter=g__Methylobacterium--1:capture_order_counter=o__Rhizobiales--1:capture_phylum_counter=p__Proteobacteria--1:capture_species_counter=s__Methylobacterium organophilum--1:gtdb_class_counter=c__Gammaproteobacteria--1:gtdb_domain_counter=d__Bacteria--1:gtdb_family_counter=f__Cellvibrionaceae--1:gtdb_genus_counter=g__GCA-2746115--1:gtdb_order_counter=o__Pseudomonadales--1:gtdb_phylum_counter=p__Proteobacteria--1:gtdb_species_counter=s__GCA-2746115 sp002746115--1:heptad_counter=MCP-38H--1||MCP-40H--1:lbd_counter=:lca_tree=s__GCA-2746115 sp002746115:name=N23278:ref_name_counter=])0.777:0.16817[&&NHX:Sample_counter=rhizpot1--1||rhiztom2--1:Type_counter=GTDB--1||capture--2:capture_class_counter=c__Alphaproteobacteria--1||c__Desulfobulbia--1:capture_domain_counter=d__Bacteria--2:capture_family_counter=f__Beijerinckiaceae--1||f__Desulfocapsaceae--1:capture_genus_counter=g__Desulforhopalus--1||g__Methylobacterium--1:capture_order_counter=o__Desulfobulbales--1||o__Rhizobiales--1:capture_phylum_counter=p__Desulfobacterota--1||p__Proteobacteria--1:capture_species_counter=s__Desulforhopalus sp903875445--1||s__Methylobacterium organophilum--1:gtdb_class_counter=c__Gammaproteobacteria--1:gtdb_domain_counter=d__Bacteria--1:gtdb_family_counter=f__Cellvibrionaceae--1:gtdb_genus_counter=g__GCA-2746115--1:gtdb_order_counter=o__Pseudomonadales--1:gtdb_phylum_counter=p__Proteobacteria--1:gtdb_species_counter=s__GCA-2746115 sp002746115--1:heptad_counter=MCP-38H--2||MCP-40H--1:lbd_counter=:lca_tree=s__GCA-2746115 sp002746115:name=N23279:ref_name_counter=])0:5e-09[&&NHX:Sample_counter=rhizpot1--1||rhizpot3--2||rhiztom1--1||rhiztom2--3||rhiztom3--3:Type_counter=GTDB--2||capture--10:besthit_avg=84.7:besthit_max=96.9:besthit_min=72.5:besthit_std=17.253405460951765:besthit_sum=169.4:bitscore_avg=100.35:bitscore_max=141.0:bitscore_min=59.7:bitscore_std=57.48778131046631:bitscore_sum=200.7:capture_class_counter=c__Actinomycetia--1||c__Alphaproteobacteria--3||c__Clostridia--2||c__Desulfobulbia--1||c__Desulfovibrionia--1||c__Gammaproteobacteria--1||c__Thermoleophilia--1:capture_domain_counter=d__Bacteria--10:capture_family_counter=f__Azospirillaceae--1||f__Beijerinckiaceae--2||f__Desulfocapsaceae--1||f__Desulfovibrionaceae--1||f__Lachnospiraceae--2||f__Micromonosporaceae--1||f__Rhodocyclaceae--1||f__Solirubrobacteraceae--1:capture_genus_counter=g__Acetatifactor--1||g__Actinoplanes--1||g__Azonexus--1||g__Azospirillum--1||g__Baekduia--1||g__Bosea--1||g__Desulforhopalus--1||g__Methylobacterium--1||g__Solidesulfovibrio--1||g__VSOB01--1:capture_order_counter=o__Azospirillales--1||o__Burkholderiales--1||o__Desulfobulbales--1||o__Desulfovibrionales--1||o__Lachnospirales--2||o__Mycobacteriales--1||o__Rhizobiales--2||o__Solirubrobacterales--1:capture_phylum_counter=p__Actinobacteriota--2||p__Desulfobacterota--1||p__Desulfobacterota_I--1||p__Firmicutes_A--2||p__Proteobacteria--4:capture_species_counter=s__Acetatifactor sp910586515--1||s__Actinoplanes cyaneus--1||s__Azonexus sp002345845--1||s__Azospirillum sp016595245--1||s__Baekduia sp017084525--1||s__Bosea sp000735605--1||s__Desulforhopalus sp903875445--1||s__Methylobacterium organophilum--1||s__Solidesulfovibrio magneticus_A--1||s__VSOB01 sp910587155--1:evalue_avg=2.2e-14:evalue_max=4.4e-14:evalue_min=1.49e-43:evalue_std=3.111269837220809e-14:evalue_sum=4.4e-14:gapopen_avg=0.0:gapopen_max=0.0:gapopen_min=0.0:gapopen_std=0.0:gapopen_sum=0.0:gtdb_class_counter=c__Gammaproteobacteria--2:gtdb_domain_counter=d__Bacteria--2:gtdb_family_counter=f__Cellvibrionaceae--1||f__JAAZVR01--1:gtdb_genus_counter=g__GCA-2746115--1||g__JAAZVR01--1:gtdb_order_counter=o__Pseudomonadales--1||o__Thiomicrospirales--1:gtdb_phylum_counter=p__Proteobacteria--2:gtdb_species_counter=s__GCA-2746115 sp002746115--1||s__JAAZVR01 sp018623305--1:heptad_counter=MCP-36H--1||MCP-38H--8||MCP-40H--2||MCP-44H--1:lbd_counter=:lca_tree=c__Gammaproteobacteria:length_avg=76.0:length_max=120.0:length_min=32.0:length_std=62.22539674441618:length_sum=152.0:mismatch_avg=17.0:mismatch_max=33.0:mismatch_min=1.0:mismatch_std=22.627416997969522:mismatch_sum=34.0:name=N23280:qcovhsp_avg=98.1:qcovhsp_max=99.2:qcovhsp_min=97.0:qcovhsp_std=1.5556349186104066:qcovhsp_sum=196.2:qend_avg=77.0:qend_max=121.0:qend_min=33.0:qend_std=62.22539674441618:qend_sum=154.0:qstart_avg=2.0:qstart_max=2.0:qstart_min=2.0:qstart_std=0.0:qstart_sum=4.0:ref_name_counter=GB_GCA_016195125.1_protein.faa_JACQAD010000105.1_8@PF00015_full_PFAM.529.585--1||RS_GCF_002355475.1_protein.faa_NZ_AP014862.1_5017@PF00015_full_PFAM.446.615--1:scovhsp_avg=64.05:scovhsp_max=71.0:scovhsp_min=57.1:scovhsp_std=9.828784258493009:scovhsp_sum=128.1:send_avg=106.5:send_max=161.0:send_min=52.0:send_std=77.07463914933368:send_sum=213.0:sstart_avg=31.5:sstart_max=42.0:sstart_min=21.0:sstart_std=14.849242404917497:sstart_sum=63.0],a5c11331-ab72-4b6c-87fc-9f48f8e080aa_3@MCPsignal.72.108:5e-09[&&NHX:Sample=rhiztom3:Type=capture:capture_class=c__Gammaproteobacteria:capture_domain=d__Bacteria:capture_family=f__Thioalkalivibrionaceae:capture_genus=g__Thioalkalivibrio:capture_order=o__Ectothiorhodospirales:capture_phylum=p__Proteobacteria:capture_species=s__Thioalkalivibrio sp000377845:heptad=MCP-38H])0.902:0.066875[&&NHX:Sample_counter=rhizpot1--1||rhizpot3--2||rhiztom1--1||rhiztom2--3||rhiztom3--4:Type_counter=GTDB--2||capture--11:besthit_avg=84.7:besthit_max=96.9:besthit_min=72.5:besthit_std=17.253405460951765:besthit_sum=169.4:bitscore_avg=100.35:bitscore_max=141.0:bitscore_min=59.7:bitscore_std=57.48778131046631:bitscore_sum=200.7:capture_class_counter=c__Actinomycetia--1||c__Alphaproteobacteria--3||c__Clostridia--2||c__Desulfobulbia--1||c__Desulfovibrionia--1||c__Gammaproteobacteria--2||c__Thermoleophilia--1:capture_domain_counter=d__Bacteria--11:capture_family_counter=f__Azospirillaceae--1||f__Beijerinckiaceae--2||f__Desulfocapsaceae--1||f__Desulfovibrionaceae--1||f__Lachnospiraceae--2||f__Micromonosporaceae--1||f__Rhodocyclaceae--1||f__Solirubrobacteraceae--1||f__Thioalkalivibrionaceae--1:capture_genus_counter=g__Acetatifactor--1||g__Actinoplanes--1||g__Azonexus--1||g__Azospirillum--1||g__Baekduia--1||g__Bosea--1||g__Desulforhopalus--1||g__Methylobacterium--1||g__Solidesulfovibrio--1||g__Thioalkalivibrio--1||g__VSOB01--1:capture_order_counter=o__Azospirillales--1||o__Burkholderiales--1||o__Desulfobulbales--1||o__Desulfovibrionales--1||o__Ectothiorhodospirales--1||o__Lachnospirales--2||o__Mycobacteriales--1||o__Rhizobiales--2||o__Solirubrobacterales--1:capture_phylum_counter=p__Actinobacteriota--2||p__Desulfobacterota--1||p__Desulfobacterota_I--1||p__Firmicutes_A--2||p__Proteobacteria--5:capture_species_counter=s__Acetatifactor sp910586515--1||s__Actinoplanes cyaneus--1||s__Azonexus sp002345845--1||s__Azospirillum sp016595245--1||s__Baekduia sp017084525--1||s__Bosea sp000735605--1||s__Desulforhopalus sp903875445--1||s__Methylobacterium organophilum--1||s__Solidesulfovibrio magneticus_A--1||s__Thioalkalivibrio sp000377845--1||s__VSOB01 sp910587155--1:evalue_avg=2.2e-14:evalue_max=4.4e-14:evalue_min=1.49e-43:evalue_std=3.111269837220809e-14:evalue_sum=4.4e-14:gapopen_avg=0.0:gapopen_max=0.0:gapopen_min=0.0:gapopen_std=0.0:gapopen_sum=0.0:gtdb_class_counter=c__Gammaproteobacteria--2:gtdb_domain_counter=d__Bacteria--2:gtdb_family_counter=f__Cellvibrionaceae--1||f__JAAZVR01--1:gtdb_genus_counter=g__GCA-2746115--1||g__JAAZVR01--1:gtdb_order_counter=o__Pseudomonadales--1||o__Thiomicrospirales--1:gtdb_phylum_counter=p__Proteobacteria--2:gtdb_species_counter=s__GCA-2746115 sp002746115--1||s__JAAZVR01 sp018623305--1:heptad_counter=MCP-36H--1||MCP-38H--9||MCP-40H--2||MCP-44H--1:lbd_counter=:lca_tree=c__Gammaproteobacteria:length_avg=76.0:length_max=120.0:length_min=32.0:length_std=62.22539674441618:length_sum=152.0:mismatch_avg=17.0:mismatch_max=33.0:mismatch_min=1.0:mismatch_std=22.627416997969522:mismatch_sum=34.0:name=N23282:qcovhsp_avg=98.1:qcovhsp_max=99.2:qcovhsp_min=97.0:qcovhsp_std=1.5556349186104066:qcovhsp_sum=196.2:qend_avg=77.0:qend_max=121.0:qend_min=33.0:qend_std=62.22539674441618:qend_sum=154.0:qstart_avg=2.0:qstart_max=2.0:qstart_min=2.0:qstart_std=0.0:qstart_sum=4.0:ref_name_counter=GB_GCA_016195125.1_protein.faa_JACQAD010000105.1_8@PF00015_full_PFAM.529.585--1||RS_GCF_002355475.1_protein.faa_NZ_AP014862.1_5017@PF00015_full_PFAM.446.615--1:scovhsp_avg=64.05:scovhsp_max=71.0:scovhsp_min=57.1:scovhsp_std=9.828784258493009:scovhsp_sum=128.1:send_avg=106.5:send_max=161.0:send_min=52.0:send_std=77.07463914933368:send_sum=213.0:sstart_avg=31.5:sstart_max=42.0:sstart_min=21.0:sstart_std=14.849242404917497:sstart_sum=63.0])0:1e-08[&&NHX:Sample_counter=rhizpot1--2||rhizpot3--2||rhiztom1--2||rhiztom2--3||rhiztom3--7:Type_counter=GTDB--5||capture--16:besthit_avg=84.7:besthit_max=96.9:besthit_min=72.5:besthit_std=17.253405460951765:besthit_sum=169.4:bitscore_avg=100.35:bitscore_max=141.0:bitscore_min=59.7:bitscore_std=57.48778131046631:bitscore_sum=200.7:capture_class_counter=c__Actinomycetia--2||c__Alphaproteobacteria--6||c__Clostridia--2||c__Desulfobulbia--1||c__Desulfovibrionia--1||c__Gammaproteobacteria--3||c__Thermoleophilia--1:capture_domain_counter=d__Bacteria--16:capture_family_counter=f__Azospirillaceae--1||f__Beijerinckiaceae--3||f__Cellulomonadaceae--1||f__Desulfocapsaceae--1||f__Desulfovibrionaceae--1||f__Lachnospiraceae--2||f__Micromonosporaceae--1||f__Pseudomonadaceae--1||f__Rhodocyclaceae--1||f__Solirubrobacteraceae--1||f__Thioalkalivibrionaceae--1||f__Xanthobacteraceae--2:capture_genus_counter=g__Acetatifactor--1||g__Actinoplanes--1||g__Azonexus--1||g__Azospirillum--1||g__Baekduia--1||g__Bosea--1||g__Bradyrhizobium--1||g__Cellulomonas--1||g__Desulforhopalus--1||g__Methylobacterium--2||g__Pseudolabrys--1||g__Pseudomonas_B--1||g__Solidesulfovibrio--1||g__Thioalkalivibrio--1||g__VSOB01--1:capture_order_counter=o__Actinomycetales--1||o__Azospirillales--1||o__Burkholderiales--1||o__Desulfobulbales--1||o__Desulfovibrionales--1||o__Ectothiorhodospirales--1||o__Lachnospirales--2||o__Mycobacteriales--1||o__Pseudomonadales--1||o__Rhizobiales--5||o__Solirubrobacterales--1:capture_phylum_counter=p__Actinobacteriota--3||p__Desulfobacterota--1||p__Desulfobacterota_I--1||p__Firmicutes_A--2||p__Proteobacteria--9:capture_species_counter=s__Acetatifactor sp910586515--1||s__Actinoplanes cyaneus--1||s__Azonexus sp002345845--1||s__Azospirillum sp016595245--1||s__Baekduia sp017084525--1||s__Bosea sp000735605--1||s__Bradyrhizobium paxllaeri--1||s__Cellulomonas cellasea--1||s__Desulforhopalus sp903875445--1||s__Methylobacterium ajmalii--1||s__Methylobacterium organophilum--1||s__Pseudolabrys sp903929045--1||s__Pseudomonas_B oryzihabitans_E--1||s__Solidesulfovibrio magneticus_A--1||s__Thioalkalivibrio sp000377845--1||s__VSOB01 sp910587155--1:evalue_avg=2.2e-14:evalue_max=4.4e-14:evalue_min=1.49e-43:evalue_std=3.111269837220809e-14:evalue_sum=4.4e-14:gapopen_avg=0.0:gapopen_max=0.0:gapopen_min=0.0:gapopen_std=0.0:gapopen_sum=0.0:gtdb_class_counter=c__Acidobacteriae--3||c__Gammaproteobacteria--2:gtdb_domain_counter=d__Bacteria--5:gtdb_family_counter=f__Acidobacteriaceae--3||f__Cellvibrionaceae--1||f__JAAZVR01--1:gtdb_genus_counter=g__CAIVDV01--1||g__GCA-2746115--1||g__JAAZVR01--1||g__Terracidiphilus--2:gtdb_order_counter=o__Acidobacteriales--3||o__Pseudomonadales--1||o__Thiomicrospirales--1:gtdb_phylum_counter=p__Acidobacteriota--3||p__Proteobacteria--2:gtdb_species_counter=s__CAIVDV01 sp903904755--1||s__GCA-2746115 sp002746115--1||s__JAAZVR01 sp018623305--1||s__Terracidiphilus sp015655195--1||s__Terracidiphilus sp903849645--1:heptad_counter=MCP-36H--1||MCP-38H--13||MCP-40H--5||MCP-44H--2:lbd_counter=:lca_tree=d__Bacteria:length_avg=76.0:length_max=120.0:length_min=32.0:length_std=62.22539674441618:length_sum=152.0:mismatch_avg=17.0:mismatch_max=33.0:mismatch_min=1.0:mismatch_std=22.627416997969522:mismatch_sum=34.0:name=N23283:qcovhsp_avg=98.1:qcovhsp_max=99.2:qcovhsp_min=97.0:qcovhsp_std=1.5556349186104066:qcovhsp_sum=196.2:qend_avg=77.0:qend_max=121.0:qend_min=33.0:qend_std=62.22539674441618:qend_sum=154.0:qstart_avg=2.0:qstart_max=2.0:qstart_min=2.0:qstart_std=0.0:qstart_sum=4.0:ref_name_counter=GB_GCA_016195125.1_protein.faa_JACQAD010000105.1_8@PF00015_full_PFAM.529.585--1||RS_GCF_002355475.1_protein.faa_NZ_AP014862.1_5017@PF00015_full_PFAM.446.615--1:scovhsp_avg=64.05:scovhsp_max=71.0:scovhsp_min=57.1:scovhsp_std=9.828784258493009:scovhsp_sum=128.1:send_avg=106.5:send_max=161.0:send_min=52.0:send_std=77.07463914933368:send_sum=213.0:sstart_avg=31.5:sstart_max=42.0:sstart_min=21.0:sstart_std=14.849242404917497:sstart_sum=63.0],afb53458-1318-4bd9-9723-a50f5f3bfe3a_1@MCPsignal.35.68:0.654029[&&NHX:Sample=rhiztom1:Type=capture:capture_class=c__Alphaproteobacteria:capture_domain=d__Bacteria:capture_family=f__Beijerinckiaceae:capture_genus=g__Methylobacterium:capture_order=o__Rhizobiales:capture_phylum=p__Proteobacteria:capture_species=s__Methylobacterium dankookense:heptad=MCP-38H])0.819:0.144534[&&NHX:Sample_counter=rhizpot1--2||rhizpot3--2||rhiztom1--3||rhiztom2--3||rhiztom3--7:Type_counter=GTDB--5||capture--17:besthit_avg=84.7:besthit_max=96.9:besthit_min=72.5:besthit_std=17.253405460951765:besthit_sum=169.4:bitscore_avg=100.35:bitscore_max=141.0:bitscore_min=59.7:bitscore_std=57.48778131046631:bitscore_sum=200.7:capture_class_counter=c__Actinomycetia--2||c__Alphaproteobacteria--7||c__Clostridia--2||c__Desulfobulbia--1||c__Desulfovibrionia--1||c__Gammaproteobacteria--3||c__Thermoleophilia--1:capture_domain_counter=d__Bacteria--17:capture_family_counter=f__Azospirillaceae--1||f__Beijerinckiaceae--4||f__Cellulomonadaceae--1||f__Desulfocapsaceae--1||f__Desulfovibrionaceae--1||f__Lachnospiraceae--2||f__Micromonosporaceae--1||f__Pseudomonadaceae--1||f__Rhodocyclaceae--1||f__Solirubrobacteraceae--1||f__Thioalkalivibrionaceae--1||f__Xanthobacteraceae--2:capture_genus_counter=g__Acetatifactor--1||g__Actinoplanes--1||g__Azonexus--1||g__Azospirillum--1||g__Baekduia--1||g__Bosea--1||g__Bradyrhizobium--1||g__Cellulomonas--1||g__Desulforhopalus--1||g__Methylobacterium--3||g__Pseudolabrys--1||g__Pseudomonas_B--1||g__Solidesulfovibrio--1||g__Thioalkalivibrio--1||g__VSOB01--1:capture_order_counter=o__Actinomycetales--1||o__Azospirillales--1||o__Burkholderiales--1||o__Desulfobulbales--1||o__Desulfovibrionales--1||o__Ectothiorhodospirales--1||o__Lachnospirales--2||o__Mycobacteriales--1||o__Pseudomonadales--1||o__Rhizobiales--6||o__Solirubrobacterales--1:capture_phylum_counter=p__Actinobacteriota--3||p__Desulfobacterota--1||p__Desulfobacterota_I--1||p__Firmicutes_A--2||p__Proteobacteria--10:capture_species_counter=s__Acetatifactor sp910586515--1||s__Actinoplanes cyaneus--1||s__Azonexus sp002345845--1||s__Azospirillum sp016595245--1||s__Baekduia sp017084525--1||s__Bosea sp000735605--1||s__Bradyrhizobium paxllaeri--1||s__Cellulomonas cellasea--1||s__Desulforhopalus sp903875445--1||s__Methylobacterium ajmalii--1||s__Methylobacterium dankookense--1||s__Methylobacterium organophilum--1||s__Pseudolabrys sp903929045--1||s__Pseudomonas_B oryzihabitans_E--1||s__Solidesulfovibrio magneticus_A--1||s__Thioalkalivibrio sp000377845--1||s__VSOB01 sp910587155--1:evalue_avg=2.2e-14:evalue_max=4.4e-14:evalue_min=1.49e-43:evalue_std=3.111269837220809e-14:evalue_sum=4.4e-14:gapopen_avg=0.0:gapopen_max=0.0:gapopen_min=0.0:gapopen_std=0.0:gapopen_sum=0.0:gtdb_class_counter=c__Acidobacteriae--3||c__Gammaproteobacteria--2:gtdb_domain_counter=d__Bacteria--5:gtdb_family_counter=f__Acidobacteriaceae--3||f__Cellvibrionaceae--1||f__JAAZVR01--1:gtdb_genus_counter=g__CAIVDV01--1||g__GCA-2746115--1||g__JAAZVR01--1||g__Terracidiphilus--2:gtdb_order_counter=o__Acidobacteriales--3||o__Pseudomonadales--1||o__Thiomicrospirales--1:gtdb_phylum_counter=p__Acidobacteriota--3||p__Proteobacteria--2:gtdb_species_counter=s__CAIVDV01 sp903904755--1||s__GCA-2746115 sp002746115--1||s__JAAZVR01 sp018623305--1||s__Terracidiphilus sp015655195--1||s__Terracidiphilus sp903849645--1:heptad_counter=MCP-36H--1||MCP-38H--14||MCP-40H--5||MCP-44H--2:lbd_counter=:lca_tree=d__Bacteria:length_avg=76.0:length_max=120.0:length_min=32.0:length_std=62.22539674441618:length_sum=152.0:mismatch_avg=17.0:mismatch_max=33.0:mismatch_min=1.0:mismatch_std=22.627416997969522:mismatch_sum=34.0:name=N23285:qcovhsp_avg=98.1:qcovhsp_max=99.2:qcovhsp_min=97.0:qcovhsp_std=1.5556349186104066:qcovhsp_sum=196.2:qend_avg=77.0:qend_max=121.0:qend_min=33.0:qend_std=62.22539674441618:qend_sum=154.0:qstart_avg=2.0:qstart_max=2.0:qstart_min=2.0:qstart_std=0.0:qstart_sum=4.0:ref_name_counter=GB_GCA_016195125.1_protein.faa_JACQAD010000105.1_8@PF00015_full_PFAM.529.585--1||RS_GCF_002355475.1_protein.faa_NZ_AP014862.1_5017@PF00015_full_PFAM.446.615--1:scovhsp_avg=64.05:scovhsp_max=71.0:scovhsp_min=57.1:scovhsp_std=9.828784258493009:scovhsp_sum=128.1:send_avg=106.5:send_max=161.0:send_min=52.0:send_std=77.07463914933368:send_sum=213.0:sstart_avg=31.5:sstart_max=42.0:sstart_min=21.0:sstart_std=14.849242404917497:sstart_sum=63.0],(((((a6ff6992-91d9-4ade-a4a1-abb889b625a3_4@MCPsignal.400.423:0.164067[&&NHX:Sample=rhiztom2:Type=capture:capture_class=c__Syntrophia:capture_domain=d__Bacteria:capture_family=f__UBA5619:capture_genus=g__UBA5619:capture_order=o__Syntrophales:capture_phylum=p__Desulfobacterota:capture_species=s__UBA5619 sp002423465:heptad=MCP-24H],(RS_GCF_002954545.1_protein.faa_NZ_MSCH01000003.1_1729@PF00015_full_PFAM.355.637:0.0420772[&&NHX:Type=GTDB:gtdb_class=c__Gammaproteobacteria:gtdb_domain=d__Bacteria:gtdb_family=f__Alteromonadaceae:gtdb_genus=g__Psychrosphaera:gtdb_order=o__Enterobacterales:gtdb_phylum=p__Proteobacteria:gtdb_species=s__Psychrosphaera saromensis:heptad=MCP-40H:species=d__Bacteria_p__Proteobacteria_c__Gammaproteobacteria_o__Enterobacterales_f__Alteromonadaceae_g__Psychrosphaera_s__Psychrosphaera saromensis],RS_GCF_018860345.1_protein.faa_NZ_JAHKPJ010000012.1_200@PF00015_full_PFAM.354.628:0.0800459[&&NHX:Type=GTDB:gtdb_class=c__Gammaproteobacteria:gtdb_domain=d__Bacteria:gtdb_family=f__Alteromonadaceae:gtdb_genus=g__Psychrosphaera:gtdb_order=o__Enterobacterales:gtdb_phylum=p__Proteobacteria:gtdb_species=s__Psychrosphaera sp018860345:heptad=MCP-40H:species=d__Bacteria_p__Proteobacteria_c__Gammaproteobacteria_o__Enterobacterales_f__Alteromonadaceae_g__Psychrosphaera_s__Psychrosphaera sp018860345])0.89:0.647223[&&NHX:Sample_counter=:Type_counter=GTDB--2:capture_class_counter=:capture_domain_counter=:capture_family_counter=:capture_genus_counter=:capture_order_counter=:capture_phylum_counter=:capture_species_counter=:evoltype=D:gtdb_class_counter=c__Gammaproteobacteria--2:gtdb_domain_counter=d__Bacteria--2:gtdb_family_counter=f__Alteromonadaceae--2:gtdb_genus_counter=g__Psychrosphaera--2:gtdb_order_counter=o__Enterobacterales--2:gtdb_phylum_counter=p__Proteobacteria--2:gtdb_species_counter=s__Psychrosphaera saromensis--1||s__Psychrosphaera sp018860345--1:heptad_counter=MCP-40H--2:lbd_counter=:lca=d__Bacteria:lca_tree=g__Psychrosphaera:name=N23289:ref_name_counter=])0:7e-09[&&NHX:Sample_counter=rhiztom2--1:Type_counter=GTDB--2||capture--1:capture_class_counter=c__Syntrophia--1:capture_domain_counter=d__Bacteria--1:capture_family_counter=f__UBA5619--1:capture_genus_counter=g__UBA5619--1:capture_order_counter=o__Syntrophales--1:capture_phylum_counter=p__Desulfobacterota--1:capture_species_counter=s__UBA5619 sp002423465--1:gtdb_class_counter=c__Gammaproteobacteria--2:gtdb_domain_counter=d__Bacteria--2:gtdb_family_counter=f__Alteromonadaceae--2:gtdb_genus_counter=g__Psychrosphaera--2:gtdb_order_counter=o__Enterobacterales--2:gtdb_phylum_counter=p__Proteobacteria--2:gtdb_species_counter=s__Psychrosphaera saromensis--1||s__Psychrosphaera sp018860345--1:heptad_counter=MCP-24H--1||MCP-40H--2:lbd_counter=:lca_tree=g__Psychrosphaera:name=N23290:ref_name_counter=],aa70e161-631d-4a6d-a072-be275869271b_2@MCPsignal.502.555:0.670902[&&NHX:Sample=rhiztom2:Type=capture:capture_class=c__Alphaproteobacteria:capture_domain=d__Bacteria:capture_family=f__Xanthobacteraceae:capture_genus=g__Afipia:capture_order=o__Rhizobiales:capture_phylum=p__Proteobacteria:capture_species=s__Afipia carboxidovorans:heptad=MCP-40H])0.875:0.355662[&&NHX:Sample_counter=rhiztom2--2:Type_counter=GTDB--2||capture--2:capture_class_counter=c__Alphaproteobacteria--1||c__Syntrophia--1:capture_domain_counter=d__Bacteria--2:capture_family_counter=f__UBA5619--1||f__Xanthobacteraceae--1:capture_genus_counter=g__Afipia--1||g__UBA5619--1:capture_order_counter=o__Rhizobiales--1||o__Syntrophales--1:capture_phylum_counter=p__Desulfobacterota--1||p__Proteobacteria--1:capture_species_counter=s__Afipia carboxidovorans--1||s__UBA5619 sp002423465--1:gtdb_class_counter=c__Gammaproteobacteria--2:gtdb_domain_counter=d__Bacteria--2:gtdb_family_counter=f__Alteromonadaceae--2:gtdb_genus_counter=g__Psychrosphaera--2:gtdb_order_counter=o__Enterobacterales--2:gtdb_phylum_counter=p__Proteobacteria--2:gtdb_species_counter=s__Psychrosphaera saromensis--1||s__Psychrosphaera sp018860345--1:heptad_counter=MCP-24H--1||MCP-40H--3:lbd_counter=:lca_tree=g__Psychrosphaera:name=N23292:ref_name_counter=],(((RS_GCF_000331515.1_protein.faa_NZ_AMZO01000003.1_99@PF00015_full_PFAM.457.650:0.577095[&&NHX:Type=GTDB:gtdb_class=c__Gammaproteobacteria:gtdb_domain=d__Bacteria:gtdb_family=f__Vibrionaceae:gtdb_genus=g__Photobacterium:gtdb_order=o__Enterobacterales:gtdb_phylum=p__Proteobacteria:gtdb_species=s__Photobacterium marinum:heptad=MCP-40H:species=d__Bacteria_p__Proteobacteria_c__Gammaproteobacteria_o__Enterobacterales_f__Vibrionaceae_g__Photobacterium_s__Photobacterium marinum],(RS_GCF_010587385.1_protein.faa_NZ_CP047476.1_343@PF00015_full_PFAM.433.636:0.606569[&&NHX:Type=GTDB:gtdb_class=c__Gammaproteobacteria:gtdb_domain=d__Bacteria:gtdb_family=f__Vibrionaceae:gtdb_genus=g__Vibrio:gtdb_order=o__Enterobacterales:gtdb_phylum=p__Proteobacteria:gtdb_species=s__Vibrio astriarenae:heptad=MCP-40H:species=d__Bacteria_p__Proteobacteria_c__Gammaproteobacteria_o__Enterobacterales_f__Vibrionaceae_g__Vibrio_s__Vibrio astriarenae],(GB_GCA_002376965.1_protein.faa_DFOV01000333.1_5@PF00015_full_PFAM.111.287:0.0800721[&&NHX:Type=GTDB:gtdb_class=c__Gammaproteobacteria:gtdb_domain=d__Bacteria:gtdb_family=f__UBA3532:gtdb_genus=g__UBA3532:gtdb_order=o__Enterobacterales:gtdb_phylum=p__Proteobacteria:gtdb_species=s__UBA3532 sp002376965:heptad=MCP-40H:species=d__Bacteria_p__Proteobacteria_c__Gammaproteobacteria_o__Enterobacterales_f__UBA3532_g__UBA3532_s__UBA3532 sp002376965],feace760-d07f-4109-ad4d-b5f558cbe8e9_1@MCPsignal.133.185:0.287423[&&NHX:Sample=rhiztom2:Type=capture:capture_class=c__Gammaproteobacteria:capture_domain=d__Bacteria:capture_family=f__Moraxellaceae:capture_genus=g__Psychrobacter:capture_order=o__Pseudomonadales:capture_phylum=p__Proteobacteria:capture_species=s__Psychrobacter immobilis_F:heptad=MCP-24H])0.909:0.262175[&&NHX:Sample_counter=rhiztom2--1:Type_counter=GTDB--1||capture--1:capture_class_counter=c__Gammaproteobacteria--1:capture_domain_counter=d__Bacteria--1:capture_family_counter=f__Moraxellaceae--1:capture_genus_counter=g__Psychrobacter--1:capture_order_counter=o__Pseudomonadales--1:capture_phylum_counter=p__Proteobacteria--1:capture_species_counter=s__Psychrobacter immobilis_F--1:gtdb_class_counter=c__Gammaproteobacteria--1:gtdb_domain_counter=d__Bacteria--1:gtdb_family_counter=f__UBA3532--1:gtdb_genus_counter=g__UBA3532--1:gtdb_order_counter=o__Enterobacterales--1:gtdb_phylum_counter=p__Proteobacteria--1:gtdb_species_counter=s__UBA3532 sp002376965--1:heptad_counter=MCP-24H--1||MCP-40H--1:lbd_counter=:lca_tree=s__UBA3532 sp002376965:name=N23297:ref_name_counter=])0.467:0.162131[&&NHX:Sample_counter=rhiztom2--1:Type_counter=GTDB--2||capture--1:capture_class_counter=c__Gammaproteobacteria--1:capture_domain_counter=d__Bacteria--1:capture_family_counter=f__Moraxellaceae--1:capture_genus_counter=g__Psychrobacter--1:capture_order_counter=o__Pseudomonadales--1:capture_phylum_counter=p__Proteobacteria--1:capture_species_counter=s__Psychrobacter immobilis_F--1:gtdb_class_counter=c__Gammaproteobacteria--2:gtdb_domain_counter=d__Bacteria--2:gtdb_family_counter=f__UBA3532--1||f__Vibrionaceae--1:gtdb_genus_counter=g__UBA3532--1||g__Vibrio--1:gtdb_order_counter=o__Enterobacterales--2:gtdb_phylum_counter=p__Proteobacteria--2:gtdb_species_counter=s__UBA3532 sp002376965--1||s__Vibrio astriarenae--1:heptad_counter=MCP-24H--1||MCP-40H--2:lbd_counter=:lca_tree=o__Enterobacterales:name=N23298:ref_name_counter=])0.991:0.67153[&&NHX:Sample_counter=rhiztom2--1:Type_counter=GTDB--3||capture--1:capture_class_counter=c__Gammaproteobacteria--1:capture_domain_counter=d__Bacteria--1:capture_family_counter=f__Moraxellaceae--1:capture_genus_counter=g__Psychrobacter--1:capture_order_counter=o__Pseudomonadales--1:capture_phylum_counter=p__Proteobacteria--1:capture_species_counter=s__Psychrobacter immobilis_F--1:gtdb_class_counter=c__Gammaproteobacteria--3:gtdb_domain_counter=d__Bacteria--3:gtdb_family_counter=f__UBA3532--1||f__Vibrionaceae--2:gtdb_genus_counter=g__Photobacterium--1||g__UBA3532--1||g__Vibrio--1:gtdb_order_counter=o__Enterobacterales--3:gtdb_phylum_counter=p__Proteobacteria--3:gtdb_species_counter=s__Photobacterium marinum--1||s__UBA3532 sp002376965--1||s__Vibrio astriarenae--1:heptad_counter=MCP-24H--1||MCP-40H--3:lbd_counter=:lca_tree=o__Enterobacterales:name=N23299:ref_name_counter=],(GB_GCA_009777355.1_protein.faa_WRMA01000004.1_4@PF00015_full_PFAM.462.596:0.38718[&&NHX:Type=GTDB:gtdb_class=c__Clostridia:gtdb_domain=d__Bacteria:gtdb_family=f__WRJC01:gtdb_genus=g__WRJC01:gtdb_order=o__Oscillospirales:gtdb_phylum=p__Firmicutes_A:gtdb_species=s__WRJC01 sp009777355:heptad=MCP-28H:species=d__Bacteria_p__Firmicutes_A_c__Clostridia_o__Oscillospirales_f__WRJC01_g__WRJC01_s__WRJC01 sp009777355],GB_GCA_009777175.1_protein.faa_WRMI01000001.1_132@PF00015_full_PFAM.358.493:0.109103[&&NHX:Type=GTDB:gtdb_class=c__Bacteroidia:gtdb_domain=d__Bacteria:gtdb_family=f__Marinilabiliaceae:gtdb_genus=g__WRMI01:gtdb_order=o__Bacteroidales:gtdb_phylum=p__Bacteroidota:gtdb_species=s__WRMI01 sp009777175:heptad=MCP-28H:species=d__Bacteria_p__Bacteroidota_c__Bacteroidia_o__Bacteroidales_f__Marinilabiliaceae_g__WRMI01_s__WRMI01 sp009777175])0.999:0.924736[&&NHX:Sample_counter=:Type_counter=GTDB--2:capture_class_counter=:capture_domain_counter=:capture_family_counter=:capture_genus_counter=:capture_order_counter=:capture_phylum_counter=:capture_species_counter=:evoltype=D:gtdb_class_counter=c__Bacteroidia--1||c__Clostridia--1:gtdb_domain_counter=d__Bacteria--2:gtdb_family_counter=f__Marinilabiliaceae--1||f__WRJC01--1:gtdb_genus_counter=g__WRJC01--1||g__WRMI01--1:gtdb_order_counter=o__Bacteroidales--1||o__Oscillospirales--1:gtdb_phylum_counter=p__Bacteroidota--1||p__Firmicutes_A--1:gtdb_species_counter=s__WRJC01 sp009777355--1||s__WRMI01 sp009777175--1:heptad_counter=MCP-28H--2:lbd_counter=:lca=d__Bacteria:lca_tree=d__Bacteria:name=N23302:ref_name_counter=])0.68:0.0945862[&&NHX:Sample_counter=rhiztom2--1:Type_counter=GTDB--5||capture--1:capture_class_counter=c__Gammaproteobacteria--1:capture_domain_counter=d__Bacteria--1:capture_family_counter=f__Moraxellaceae--1:capture_genus_counter=g__Psychrobacter--1:capture_order_counter=o__Pseudomonadales--1:capture_phylum_counter=p__Proteobacteria--1:capture_species_counter=s__Psychrobacter immobilis_F--1:gtdb_class_counter=c__Bacteroidia--1||c__Clostridia--1||c__Gammaproteobacteria--3:gtdb_domain_counter=d__Bacteria--5:gtdb_family_counter=f__Marinilabiliaceae--1||f__UBA3532--1||f__Vibrionaceae--2||f__WRJC01--1:gtdb_genus_counter=g__Photobacterium--1||g__UBA3532--1||g__Vibrio--1||g__WRJC01--1||g__WRMI01--1:gtdb_order_counter=o__Bacteroidales--1||o__Enterobacterales--3||o__Oscillospirales--1:gtdb_phylum_counter=p__Bacteroidota--1||p__Firmicutes_A--1||p__Proteobacteria--3:gtdb_species_counter=s__Photobacterium marinum--1||s__UBA3532 sp002376965--1||s__Vibrio astriarenae--1||s__WRJC01 sp009777355--1||s__WRMI01 sp009777175--1:heptad_counter=MCP-24H--1||MCP-28H--2||MCP-40H--3:lbd_counter=:lca_tree=d__Bacteria:name=N23303:ref_name_counter=],(RS_GCF_015594625.1_protein.faa_NZ_JADNRQ010000021.1_3@PF00015_full_PFAM.101.347:0.0144472[&&NHX:Type=GTDB:gtdb_class=c__Desulfotomaculia:gtdb_domain=d__Bacteria:gtdb_family=f__Desulfallaceae:gtdb_genus=g__Desulfotruncus:gtdb_order=o__Desulfotomaculales:gtdb_phylum=p__Firmicutes_B:gtdb_species=s__Desulfotruncus sp015594625:heptad=MCP-28H:species=d__Bacteria_p__Firmicutes_B_c__Desulfotomaculia_o__Desulfotomaculales_f__Desulfallaceae_g__Desulfotruncus_s__Desulfotruncus sp015594625],(GB_GCA_017656185.1_protein.faa_JACDOK010000023.1_26@PF00015_full_PFAM.39.283:0.136786[&&NHX:Type=GTDB:gtdb_class=c__Desulfotomaculia:gtdb_domain=d__Bacteria:gtdb_family=f__JACDOK01:gtdb_genus=g__JACDOK01:gtdb_order=o__Ammonifexales:gtdb_phylum=p__Firmicutes_B:gtdb_species=s__JACDOK01 sp017656185:heptad=MCP-34H:species=d__Bacteria_p__Firmicutes_B_c__Desulfotomaculia_o__Ammonifexales_f__JACDOK01_g__JACDOK01_s__JACDOK01 sp017656185],RS_GCF_015594625.1_protein.faa_NZ_JADNRQ010000021.1_8@PF00015_full_PFAM.96.354:0.0145632[&&NHX:Type=GTDB:gtdb_class=c__Desulfotomaculia:gtdb_domain=d__Bacteria:gtdb_family=f__Desulfallaceae:gtdb_genus=g__Desulfotruncus:gtdb_order=o__Desulfotomaculales:gtdb_phylum=p__Firmicutes_B:gtdb_species=s__Desulfotruncus sp015594625:heptad=MCP-28H:species=d__Bacteria_p__Firmicutes_B_c__Desulfotomaculia_o__Desulfotomaculales_f__Desulfallaceae_g__Desulfotruncus_s__Desulfotruncus sp015594625])0.412:0.00680542[&&NHX:Sample_counter=:Type_counter=GTDB--2:capture_class_counter=:capture_domain_counter=:capture_family_counter=:capture_genus_counter=:capture_order_counter=:capture_phylum_counter=:capture_species_counter=:evoltype=D:gtdb_class_counter=c__Desulfotomaculia--2:gtdb_domain_counter=d__Bacteria--2:gtdb_family_counter=f__Desulfallaceae--1||f__JACDOK01--1:gtdb_genus_counter=g__Desulfotruncus--1||g__JACDOK01--1:gtdb_order_counter=o__Ammonifexales--1||o__Desulfotomaculales--1:gtdb_phylum_counter=p__Firmicutes_B--2:gtdb_species_counter=s__Desulfotruncus sp015594625--1||s__JACDOK01 sp017656185--1:heptad_counter=MCP-28H--1||MCP-34H--1:lbd_counter=:lca=d__Bacteria:lca_tree=c__Desulfotomaculia:name=N23307:ref_name_counter=])1:1.16005[&&NHX:Sample_counter=:Type_counter=GTDB--3:capture_class_counter=:capture_domain_counter=:capture_family_counter=:capture_genus_counter=:capture_order_counter=:capture_phylum_counter=:capture_species_counter=:evoltype=D:gtdb_class_counter=c__Desulfotomaculia--3:gtdb_domain_counter=d__Bacteria--3:gtdb_family_counter=f__Desulfallaceae--2||f__JACDOK01--1:gtdb_genus_counter=g__Desulfotruncus--2||g__JACDOK01--1:gtdb_order_counter=o__Ammonifexales--1||o__Desulfotomaculales--2:gtdb_phylum_counter=p__Firmicutes_B--3:gtdb_species_counter=s__Desulfotruncus sp015594625--2||s__JACDOK01 sp017656185--1:heptad_counter=MCP-28H--2||MCP-34H--1:lbd_counter=:lca=d__Bacteria:lca_tree=c__Desulfotomaculia:name=N23308:ref_name_counter=])0.773:0.158947[&&NHX:Sample_counter=rhiztom2--1:Type_counter=GTDB--8||capture--1:capture_class_counter=c__Gammaproteobacteria--1:capture_domain_counter=d__Bacteria--1:capture_family_counter=f__Moraxellaceae--1:capture_genus_counter=g__Psychrobacter--1:capture_order_counter=o__Pseudomonadales--1:capture_phylum_counter=p__Proteobacteria--1:capture_species_counter=s__Psychrobacter immobilis_F--1:gtdb_class_counter=c__Bacteroidia--1||c__Clostridia--1||c__Desulfotomaculia--3||c__Gammaproteobacteria--3:gtdb_domain_counter=d__Bacteria--8:gtdb_family_counter=f__Desulfallaceae--2||f__JACDOK01--1||f__Marinilabiliaceae--1||f__UBA3532--1||f__Vibrionaceae--2||f__WRJC01--1:gtdb_genus_counter=g__Desulfotruncus--2||g__JACDOK01--1||g__Photobacterium--1||g__UBA3532--1||g__Vibrio--1||g__WRJC01--1||g__WRMI01--1:gtdb_order_counter=o__Ammonifexales--1||o__Bacteroidales--1||o__Desulfotomaculales--2||o__Enterobacterales--3||o__Oscillospirales--1:gtdb_phylum_counter=p__Bacteroidota--1||p__Firmicutes_A--1||p__Firmicutes_B--3||p__Proteobacteria--3:gtdb_species_counter=s__Desulfotruncus sp015594625--2||s__JACDOK01 sp017656185--1||s__Photobacterium marinum--1||s__UBA3532 sp002376965--1||s__Vibrio astriarenae--1||s__WRJC01 sp009777355--1||s__WRMI01 sp009777175--1:heptad_counter=MCP-24H--1||MCP-28H--4||MCP-34H--1||MCP-40H--3:lbd_counter=:lca_tree=d__Bacteria:name=N23309:ref_name_counter=])0.919:0.271121[&&NHX:Sample_counter=rhiztom2--3:Type_counter=GTDB--10||capture--3:capture_class_counter=c__Alphaproteobacteria--1||c__Gammaproteobacteria--1||c__Syntrophia--1:capture_domain_counter=d__Bacteria--3:capture_family_counter=f__Moraxellaceae--1||f__UBA5619--1||f__Xanthobacteraceae--1:capture_genus_counter=g__Afipia--1||g__Psychrobacter--1||g__UBA5619--1:capture_order_counter=o__Pseudomonadales--1||o__Rhizobiales--1||o__Syntrophales--1:capture_phylum_counter=p__Desulfobacterota--1||p__Proteobacteria--2:capture_species_counter=s__Afipia carboxidovorans--1||s__Psychrobacter immobilis_F--1||s__UBA5619 sp002423465--1:gtdb_class_counter=c__Bacteroidia--1||c__Clostridia--1||c__Desulfotomaculia--3||c__Gammaproteobacteria--5:gtdb_domain_counter=d__Bacteria--10:gtdb_family_counter=f__Alteromonadaceae--2||f__Desulfallaceae--2||f__JACDOK01--1||f__Marinilabiliaceae--1||f__UBA3532--1||f__Vibrionaceae--2||f__WRJC01--1:gtdb_genus_counter=g__Desulfotruncus--2||g__JACDOK01--1||g__Photobacterium--1||g__Psychrosphaera--2||g__UBA3532--1||g__Vibrio--1||g__WRJC01--1||g__WRMI01--1:gtdb_order_counter=o__Ammonifexales--1||o__Bacteroidales--1||o__Desulfotomaculales--2||o__Enterobacterales--5||o__Oscillospirales--1:gtdb_phylum_counter=p__Bacteroidota--1||p__Firmicutes_A--1||p__Firmicutes_B--3||p__Proteobacteria--5:gtdb_species_counter=s__Desulfotruncus sp015594625--2||s__JACDOK01 sp017656185--1||s__Photobacterium marinum--1||s__Psychrosphaera saromensis--1||s__Psychrosphaera sp018860345--1||s__UBA3532 sp002376965--1||s__Vibrio astriarenae--1||s__WRJC01 sp009777355--1||s__WRMI01 sp009777175--1:heptad_counter=MCP-24H--2||MCP-28H--4||MCP-34H--1||MCP-40H--6:lbd_counter=:lca_tree=d__Bacteria:name=N23310:ref_name_counter=],(((((((((((((e8da7cc7-5ba6-466d-9ca6-514af67df3f7_5@MCPsignal.24.95:1.3031[&&NHX:Sample=rhizpot3:Type=capture:capture_class=c__Gammaproteobacteria:capture_domain=d__Bacteria:capture_family=f__Burkholderiaceae:capture_genus=g__Rhizobacter:capture_order=o__Burkholderiales:capture_phylum=p__Proteobacteria:capture_species=s__Rhizobacter sp000799605:heptad=MCP-38H],((GB_GCA_018649885.1_protein.faa_JABIHA010000126.1_38@PF00015_full_PFAM.205.377:0.373588[&&NHX:Type=GTDB:gtdb_class=c__Bacteriovoracia:gtdb_domain=d__Bacteria:gtdb_family=f__Bacteriovoracaceae:gtdb_genus=g__JABIHA01:gtdb_order=o__Bacteriovoracales:gtdb_phylum=p__Bdellovibrionota:gtdb_species=s__JABIHA01 sp018649885:heptad=MCP-38H:species=d__Bacteria_p__Bdellovibrionota_c__Bacteriovoracia_o__Bacteriovoracales_f__Bacteriovoracaceae_g__JABIHA01_s__JABIHA01 sp018649885],(GB_GCA_903895855.1_protein.faa_CAITVN010000009.1_64@PF00015_full_PFAM.194.368:0.162853[&&NHX:Type=GTDB:gtdb_class=c__Bdellovibrionia_A:gtdb_domain=d__Bacteria:gtdb_family=f__UBA1018:gtdb_genus=g__CAITVN01:gtdb_order=o__UBA1018:gtdb_phylum=p__Bdellovibrionota:gtdb_species=s__CAITVN01 sp903895855:heptad=MCP-38H:species=d__Bacteria_p__Bdellovibrionota_c__Bdellovibrionia_A_o__UBA1018_f__UBA1018_g__CAITVN01_s__CAITVN01 sp903895855],bcdfc1aa-6e35-5bd2-8baa-37e6db82cb1c_3@MCPsignal.434.468:0.372235[&&NHX:Sample=rhizpot3:Type=capture:capture_class=c__Alphaproteobacteria:capture_domain=d__Bacteria:capture_family=f__Devosiaceae:capture_genus=g__Devosia:capture_order=o__Rhizobiales:capture_phylum=p__Proteobacteria:capture_species=s__Devosia sp018334155:heptad=MCP-38H])0.851:0.214614[&&NHX:Sample_counter=rhizpot3--1:Type_counter=GTDB--1||capture--1:capture_class_counter=c__Alphaproteobacteria--1:capture_domain_counter=d__Bacteria--1:capture_family_counter=f__Devosiaceae--1:capture_genus_counter=g__Devosia--1:capture_order_counter=o__Rhizobiales--1:capture_phylum_counter=p__Proteobacteria--1:capture_species_counter=s__Devosia sp018334155--1:gtdb_class_counter=c__Bdellovibrionia_A--1:gtdb_domain_counter=d__Bacteria--1:gtdb_family_counter=f__UBA1018--1:gtdb_genus_counter=g__CAITVN01--1:gtdb_order_counter=o__UBA1018--1:gtdb_phylum_counter=p__Bdellovibrionota--1:gtdb_species_counter=s__CAITVN01 sp903895855--1:heptad_counter=MCP-38H--2:lbd_counter=:lca_tree=s__CAITVN01 sp903895855:name=N23315:ref_name_counter=])0.794:0.113233[&&NHX:Sample_counter=rhizpot3--1:Type_counter=GTDB--2||capture--1:capture_class_counter=c__Alphaproteobacteria--1:capture_domain_counter=d__Bacteria--1:capture_family_counter=f__Devosiaceae--1:capture_genus_counter=g__Devosia--1:capture_order_counter=o__Rhizobiales--1:capture_phylum_counter=p__Proteobacteria--1:capture_species_counter=s__Devosia sp018334155--1:gtdb_class_counter=c__Bacteriovoracia--1||c__Bdellovibrionia_A--1:gtdb_domain_counter=d__Bacteria--2:gtdb_family_counter=f__Bacteriovoracaceae--1||f__UBA1018--1:gtdb_genus_counter=g__CAITVN01--1||g__JABIHA01--1:gtdb_order_counter=o__Bacteriovoracales--1||o__UBA1018--1:gtdb_phylum_counter=p__Bdellovibrionota--2:gtdb_species_counter=s__CAITVN01 sp903895855--1||s__JABIHA01 sp018649885--1:heptad_counter=MCP-38H--3:lbd_counter=:lca_tree=p__Bdellovibrionota:name=N23316:ref_name_counter=],4fb0715c-fea4-45ad-b970-15bc3211f20c_3@MCPsignal.153.184:0.122879[&&NHX:Sample=rhiztom1:Type=capture:capture_class=c__Gammaproteobacteria:capture_domain=d__Bacteria:capture_family=f__Halomonadaceae:capture_genus=g__Halomonas:capture_order=o__Pseudomonadales:capture_phylum=p__Proteobacteria:capture_species=s__Halomonas olivaria:heptad=MCP-38H])0.213:0.105159[&&NHX:Sample_counter=rhizpot3--1||rhiztom1--1:Type_counter=GTDB--2||capture--2:capture_class_counter=c__Alphaproteobacteria--1||c__Gammaproteobacteria--1:capture_domain_counter=d__Bacteria--2:capture_family_counter=f__Devosiaceae--1||f__Halomonadaceae--1:capture_genus_counter=g__Devosia--1||g__Halomonas--1:capture_order_counter=o__Pseudomonadales--1||o__Rhizobiales--1:capture_phylum_counter=p__Proteobacteria--2:capture_species_counter=s__Devosia sp018334155--1||s__Halomonas olivaria--1:gtdb_class_counter=c__Bacteriovoracia--1||c__Bdellovibrionia_A--1:gtdb_domain_counter=d__Bacteria--2:gtdb_family_counter=f__Bacteriovoracaceae--1||f__UBA1018--1:gtdb_genus_counter=g__CAITVN01--1||g__JABIHA01--1:gtdb_order_counter=o__Bacteriovoracales--1||o__UBA1018--1:gtdb_phylum_counter=p__Bdellovibrionota--2:gtdb_species_counter=s__CAITVN01 sp903895855--1||s__JABIHA01 sp018649885--1:heptad_counter=MCP-38H--4:lbd_counter=:lca_tree=p__Bdellovibrionota:name=N23318:ref_name_counter=])0.642:0.119511[&&NHX:Sample_counter=rhizpot3--2||rhiztom1--1:Type_counter=GTDB--2||capture--3:capture_class_counter=c__Alphaproteobacteria--1||c__Gammaproteobacteria--2:capture_domain_counter=d__Bacteria--3:capture_family_counter=f__Burkholderiaceae--1||f__Devosiaceae--1||f__Halomonadaceae--1:capture_genus_counter=g__Devosia--1||g__Halomonas--1||g__Rhizobacter--1:capture_order_counter=o__Burkholderiales--1||o__Pseudomonadales--1||o__Rhizobiales--1:capture_phylum_counter=p__Proteobacteria--3:capture_species_counter=s__Devosia sp018334155--1||s__Halomonas olivaria--1||s__Rhizobacter sp000799605--1:gtdb_class_counter=c__Bacteriovoracia--1||c__Bdellovibrionia_A--1:gtdb_domain_counter=d__Bacteria--2:gtdb_family_counter=f__Bacteriovoracaceae--1||f__UBA1018--1:gtdb_genus_counter=g__CAITVN01--1||g__JABIHA01--1:gtdb_order_counter=o__Bacteriovoracales--1||o__UBA1018--1:gtdb_phylum_counter=p__Bdellovibrionota--2:gtdb_species_counter=s__CAITVN01 sp903895855--1||s__JABIHA01 sp018649885--1:heptad_counter=MCP-38H--5:lbd_counter=:lca_tree=p__Bdellovibrionota:name=N23319:ref_name_counter=],((GB_GCA_013215145.1_protein.faa_JABSRP010000014.1_38@PF00015_full_PFAM.364.636:0.315297[&&NHX:Type=GTDB:gtdb_class=c__Oligoflexia:gtdb_domain=d__Bacteria:gtdb_family=f__Oligoflexaceae:gtdb_genus=g__Pseudobacteriovorax:gtdb_order=o__Oligoflexales:gtdb_phylum=p__Bdellovibrionota:gtdb_species=s__Pseudobacteriovorax sp013215145:heptad=MCP-38H:species=d__Bacteria_p__Bdellovibrionota_c__Oligoflexia_o__Oligoflexales_f__Oligoflexaceae_g__Pseudobacteriovorax_s__Pseudobacteriovorax sp013215145],GB_GCA_013215145.1_protein.faa_JABSRP010000048.1_16@PF00015_full_PFAM.261.444:0.349412[&&NHX:Type=GTDB:gtdb_class=c__Oligoflexia:gtdb_domain=d__Bacteria:gtdb_family=f__Oligoflexaceae:gtdb_genus=g__Pseudobacteriovorax:gtdb_order=o__Oligoflexales:gtdb_phylum=p__Bdellovibrionota:gtdb_species=s__Pseudobacteriovorax sp013215145:heptad=MCP-38H:species=d__Bacteria_p__Bdellovibrionota_c__Oligoflexia_o__Oligoflexales_f__Oligoflexaceae_g__Pseudobacteriovorax_s__Pseudobacteriovorax sp013215145])1:0.569014[&&NHX:Sample_counter=:Type_counter=GTDB--2:capture_class_counter=:capture_domain_counter=:capture_family_counter=:capture_genus_counter=:capture_order_counter=:capture_phylum_counter=:capture_species_counter=:evoltype=D:gtdb_class_counter=c__Oligoflexia--2:gtdb_domain_counter=d__Bacteria--2:gtdb_family_counter=f__Oligoflexaceae--2:gtdb_genus_counter=g__Pseudobacteriovorax--2:gtdb_order_counter=o__Oligoflexales--2:gtdb_phylum_counter=p__Bdellovibrionota--2:gtdb_species_counter=s__Pseudobacteriovorax sp013215145--2:heptad_counter=MCP-38H--2:lbd_counter=:lca=d__Bacteria:lca_tree=s__Pseudobacteriovorax sp013215145:name=N23322:ref_name_counter=],((RS_GCF_014641495.1_protein.faa_NZ_BMHV01000034.1_3@PF00015_full_PFAM.435.718:0.63764[&&NHX:Type=GTDB:gtdb_class=c__Alphaproteobacteria:gtdb_domain=d__Bacteria:gtdb_family=f__Terasakiellaceae:gtdb_genus=g__Terasakiella:gtdb_order=o__Rhodospirillales:gtdb_phylum=p__Proteobacteria:gtdb_species=s__Terasakiella brassicae:heptad=MCP-38H:species=d__Bacteria_p__Proteobacteria_c__Alphaproteobacteria_o__Rhodospirillales_f__Terasakiellaceae_g__Terasakiella_s__Terasakiella brassicae],b012f9ca-be2f-4868-b3b1-7754ef0834bb_2@MCPsignal.201.239:0.0525294[&&NHX:Sample=rhiztom2:Type=capture:besthit=89.5:bitscore=63.2:capture_class=c__Alphaproteobacteria:capture_domain=d__Bacteria:capture_family=f__Reyranellaceae:capture_genus=g__Reyranella:capture_order=o__Reyranellales:capture_phylum=p__Proteobacteria:capture_species=s__Reyranella sp900110395:evalue=3.11e-15:gapopen=0.0:heptad=MCP-38H:length=38.0:mismatch=4.0:qcovhsp=100.0:qend=38.0:qstart=1.0:ref_name=GB_GCA_001464835.1_protein.faa_LNDS01000039.1_65@PF00015_full_PFAM.263.331:scovhsp=55.9:send=53.0:sstart=16.0])0.672:0.0631161[&&NHX:Sample_counter=rhiztom2--1:Type_counter=GTDB--1||capture--1:besthit_avg=89.5:besthit_max=89.5:besthit_min=89.5:besthit_std=0:besthit_sum=89.5:bitscore_avg=63.2:bitscore_max=63.2:bitscore_min=63.2:bitscore_std=0:bitscore_sum=63.2:capture_class_counter=c__Alphaproteobacteria--1:capture_domain_counter=d__Bacteria--1:capture_family_counter=f__Reyranellaceae--1:capture_genus_counter=g__Reyranella--1:capture_order_counter=o__Reyranellales--1:capture_phylum_counter=p__Proteobacteria--1:capture_species_counter=s__Reyranella sp900110395--1:evalue_avg=3.11e-15:evalue_max=3.11e-15:evalue_min=3.11e-15:evalue_std=0:evalue_sum=3.11e-15:gapopen_avg=0.0:gapopen_max=0.0:gapopen_min=0.0:gapopen_std=0:gapopen_sum=0.0:gtdb_class_counter=c__Alphaproteobacteria--1:gtdb_domain_counter=d__Bacteria--1:gtdb_family_counter=f__Terasakiellaceae--1:gtdb_genus_counter=g__Terasakiella--1:gtdb_order_counter=o__Rhodospirillales--1:gtdb_phylum_counter=p__Proteobacteria--1:gtdb_species_counter=s__Terasakiella brassicae--1:heptad_counter=MCP-38H--2:lbd_counter=:lca_tree=s__Terasakiella brassicae:length_avg=38.0:length_max=38.0:length_min=38.0:length_std=0:length_sum=38.0:mismatch_avg=4.0:mismatch_max=4.0:mismatch_min=4.0:mismatch_std=0:mismatch_sum=4.0:name=N23325:qcovhsp_avg=100.0:qcovhsp_max=100.0:qcovhsp_min=100.0:qcovhsp_std=0:qcovhsp_sum=100.0:qend_avg=38.0:qend_max=38.0:qend_min=38.0:qend_std=0:qend_sum=38.0:qstart_avg=1.0:qstart_max=1.0:qstart_min=1.0:qstart_std=0:qstart_sum=1.0:ref_name_counter=GB_GCA_001464835.1_protein.faa_LNDS01000039.1_65@PF00015_full_PFAM.263.331--1:scovhsp_avg=55.9:scovhsp_max=55.9:scovhsp_min=55.9:scovhsp_std=0:scovhsp_sum=55.9:send_avg=53.0:send_max=53.0:send_min=53.0:send_std=0:send_sum=53.0:sstart_avg=16.0:sstart_max=16.0:sstart_min=16.0:sstart_std=0:sstart_sum=16.0],(c18ef816-0583-4567-9a2b-8de76239abb0_5@MCPsignal.17.59:0.0437478[&&NHX:Sample=rhiztom1:Type=capture:capture_class=c__Clostridia:capture_domain=d__Bacteria:capture_family=f__Oscillospiraceae:capture_genus=g__ER4:capture_order=o__Oscillospirales:capture_phylum=p__Firmicutes_A:capture_species=s__ER4 sp015068395:heptad=MCP-38H],32cc9d06-88bc-431b-a409-9454bd22e421_5@MCPsignal.368.431:0.449681[&&NHX:Sample=rhiztom2:Type=capture:capture_class=c__Alphaproteobacteria:capture_domain=d__Bacteria:capture_family=f__Rhizobiaceae:capture_genus=g__Pararhizobium:capture_order=o__Rhizobiales:capture_phylum=p__Proteobacteria:capture_species=s__Pararhizobium polonicum:heptad=MCP-38H])0.687:0.265743[&&NHX:Sample_counter=rhiztom1--1||rhiztom2--1:Type_counter=capture--2:capture_class_counter=c__Alphaproteobacteria--1||c__Clostridia--1:capture_domain_counter=d__Bacteria--2:capture_family_counter=f__Oscillospiraceae--1||f__Rhizobiaceae--1:capture_genus_counter=g__ER4--1||g__Pararhizobium--1:capture_order_counter=o__Oscillospirales--1||o__Rhizobiales--1:capture_phylum_counter=p__Firmicutes_A--1||p__Proteobacteria--1:capture_species_counter=s__ER4 sp015068395--1||s__Pararhizobium polonicum--1:gtdb_class_counter=:gtdb_domain_counter=:gtdb_family_counter=:gtdb_genus_counter=:gtdb_order_counter=:gtdb_phylum_counter=:gtdb_species_counter=:heptad_counter=MCP-38H--2:lbd_counter=:name=N23328:ref_name_counter=])0.463:0.124566[&&NHX:Sample_counter=rhiztom1--1||rhiztom2--2:Type_counter=GTDB--1||capture--3:besthit_avg=89.5:besthit_max=89.5:besthit_min=89.5:besthit_std=0:besthit_sum=89.5:bitscore_avg=63.2:bitscore_max=63.2:bitscore_min=63.2:bitscore_std=0:bitscore_sum=63.2:capture_class_counter=c__Alphaproteobacteria--2||c__Clostridia--1:capture_domain_counter=d__Bacteria--3:capture_family_counter=f__Oscillospiraceae--1||f__Reyranellaceae--1||f__Rhizobiaceae--1:capture_genus_counter=g__ER4--1||g__Pararhizobium--1||g__Reyranella--1:capture_order_counter=o__Oscillospirales--1||o__Reyranellales--1||o__Rhizobiales--1:capture_phylum_counter=p__Firmicutes_A--1||p__Proteobacteria--2:capture_species_counter=s__ER4 sp015068395--1||s__Pararhizobium polonicum--1||s__Reyranella sp900110395--1:evalue_avg=3.11e-15:evalue_max=3.11e-15:evalue_min=3.11e-15:evalue_std=0:evalue_sum=3.11e-15:gapopen_avg=0.0:gapopen_max=0.0:gapopen_min=0.0:gapopen_std=0:gapopen_sum=0.0:gtdb_class_counter=c__Alphaproteobacteria--1:gtdb_domain_counter=d__Bacteria--1:gtdb_family_counter=f__Terasakiellaceae--1:gtdb_genus_counter=g__Terasakiella--1:gtdb_order_counter=o__Rhodospirillales--1:gtdb_phylum_counter=p__Proteobacteria--1:gtdb_species_counter=s__Terasakiella brassicae--1:heptad_counter=MCP-38H--4:lbd_counter=:lca_tree=s__Terasakiella brassicae:length_avg=38.0:length_max=38.0:length_min=38.0:length_std=0:length_sum=38.0:mismatch_avg=4.0:mismatch_max=4.0:mismatch_min=4.0:mismatch_std=0:mismatch_sum=4.0:name=N23329:qcovhsp_avg=100.0:qcovhsp_max=100.0:qcovhsp_min=100.0:qcovhsp_std=0:qcovhsp_sum=100.0:qend_avg=38.0:qend_max=38.0:qend_min=38.0:qend_std=0:qend_sum=38.0:qstart_avg=1.0:qstart_max=1.0:qstart_min=1.0:qstart_std=0:qstart_sum=1.0:ref_name_counter=GB_GCA_001464835.1_protein.faa_LNDS01000039.1_65@PF00015_full_PFAM.263.331--1:scovhsp_avg=55.9:scovhsp_max=55.9:scovhsp_min=55.9:scovhsp_std=0:scovhsp_sum=55.9:send_avg=53.0:send_max=53.0:send_min=53.0:send_std=0:send_sum=53.0:sstart_avg=16.0:sstart_max=16.0:sstart_min=16.0:sstart_std=0:sstart_sum=16.0])0.244:0.105246[&&NHX:Sample_counter=rhiztom1--1||rhiztom2--2:Type_counter=GTDB--3||capture--3:besthit_avg=89.5:besthit_max=89.5:besthit_min=89.5:besthit_std=0:besthit_sum=89.5:bitscore_avg=63.2:bitscore_max=63.2:bitscore_min=63.2:bitscore_std=0:bitscore_sum=63.2:capture_class_counter=c__Alphaproteobacteria--2||c__Clostridia--1:capture_domain_counter=d__Bacteria--3:capture_family_counter=f__Oscillospiraceae--1||f__Reyranellaceae--1||f__Rhizobiaceae--1:capture_genus_counter=g__ER4--1||g__Pararhizobium--1||g__Reyranella--1:capture_order_counter=o__Oscillospirales--1||o__Reyranellales--1||o__Rhizobiales--1:capture_phylum_counter=p__Firmicutes_A--1||p__Proteobacteria--2:capture_species_counter=s__ER4 sp015068395--1||s__Pararhizobium polonicum--1||s__Reyranella sp900110395--1:evalue_avg=3.11e-15:evalue_max=3.11e-15:evalue_min=3.11e-15:evalue_std=0:evalue_sum=3.11e-15:gapopen_avg=0.0:gapopen_max=0.0:gapopen_min=0.0:gapopen_std=0:gapopen_sum=0.0:gtdb_class_counter=c__Alphaproteobacteria--1||c__Oligoflexia--2:gtdb_domain_counter=d__Bacteria--3:gtdb_family_counter=f__Oligoflexaceae--2||f__Terasakiellaceae--1:gtdb_genus_counter=g__Pseudobacteriovorax--2||g__Terasakiella--1:gtdb_order_counter=o__Oligoflexales--2||o__Rhodospirillales--1:gtdb_phylum_counter=p__Bdellovibrionota--2||p__Proteobacteria--1:gtdb_species_counter=s__Pseudobacteriovorax sp013215145--2||s__Terasakiella brassicae--1:heptad_counter=MCP-38H--6:lbd_counter=:lca_tree=d__Bacteria:length_avg=38.0:length_max=38.0:length_min=38.0:length_std=0:length_sum=38.0:mismatch_avg=4.0:mismatch_max=4.0:mismatch_min=4.0:mismatch_std=0:mismatch_sum=4.0:name=N23330:qcovhsp_avg=100.0:qcovhsp_max=100.0:qcovhsp_min=100.0:qcovhsp_std=0:qcovhsp_sum=100.0:qend_avg=38.0:qend_max=38.0:qend_min=38.0:qend_std=0:qend_sum=38.0:qstart_avg=1.0:qstart_max=1.0:qstart_min=1.0:qstart_std=0:qstart_sum=1.0:ref_name_counter=GB_GCA_001464835.1_protein.faa_LNDS01000039.1_65@PF00015_full_PFAM.263.331--1:scovhsp_avg=55.9:scovhsp_max=55.9:scovhsp_min=55.9:scovhsp_std=0:scovhsp_sum=55.9:send_avg=53.0:send_max=53.0:send_min=53.0:send_std=0:send_sum=53.0:sstart_avg=16.0:sstart_max=16.0:sstart_min=16.0:sstart_std=0:sstart_sum=16.0])0.099:0.00946814[&&NHX:Sample_counter=rhizpot3--2||rhiztom1--2||rhiztom2--2:Type_counter=GTDB--5||capture--6:besthit_avg=89.5:besthit_max=89.5:besthit_min=89.5:besthit_std=0:besthit_sum=89.5:bitscore_avg=63.2:bitscore_max=63.2:bitscore_min=63.2:bitscore_std=0:bitscore_sum=63.2:capture_class_counter=c__Alphaproteobacteria--3||c__Clostridia--1||c__Gammaproteobacteria--2:capture_domain_counter=d__Bacteria--6:capture_family_counter=f__Burkholderiaceae--1||f__Devosiaceae--1||f__Halomonadaceae--1||f__Oscillospiraceae--1||f__Reyranellaceae--1||f__Rhizobiaceae--1:capture_genus_counter=g__Devosia--1||g__ER4--1||g__Halomonas--1||g__Pararhizobium--1||g__Reyranella--1||g__Rhizobacter--1:capture_order_counter=o__Burkholderiales--1||o__Oscillospirales--1||o__Pseudomonadales--1||o__Reyranellales--1||o__Rhizobiales--2:capture_phylum_counter=p__Firmicutes_A--1||p__Proteobacteria--5:capture_species_counter=s__Devosia sp018334155--1||s__ER4 sp015068395--1||s__Halomonas olivaria--1||s__Pararhizobium polonicum--1||s__Reyranella sp900110395--1||s__Rhizobacter sp000799605--1:evalue_avg=3.11e-15:evalue_max=3.11e-15:evalue_min=3.11e-15:evalue_std=0:evalue_sum=3.11e-15:gapopen_avg=0.0:gapopen_max=0.0:gapopen_min=0.0:gapopen_std=0:gapopen_sum=0.0:gtdb_class_counter=c__Alphaproteobacteria--1||c__Bacteriovoracia--1||c__Bdellovibrionia_A--1||c__Oligoflexia--2:gtdb_domain_counter=d__Bacteria--5:gtdb_family_counter=f__Bacteriovoracaceae--1||f__Oligoflexaceae--2||f__Terasakiellaceae--1||f__UBA1018--1:gtdb_genus_counter=g__CAITVN01--1||g__JABIHA01--1||g__Pseudobacteriovorax--2||g__Terasakiella--1:gtdb_order_counter=o__Bacteriovoracales--1||o__Oligoflexales--2||o__Rhodospirillales--1||o__UBA1018--1:gtdb_phylum_counter=p__Bdellovibrionota--4||p__Proteobacteria--1:gtdb_species_counter=s__CAITVN01 sp903895855--1||s__JABIHA01 sp018649885--1||s__Pseudobacteriovorax sp013215145--2||s__Terasakiella brassicae--1:heptad_counter=MCP-38H--11:lbd_counter=:lca_tree=d__Bacteria:length_avg=38.0:length_max=38.0:length_min=38.0:length_std=0:length_sum=38.0:mismatch_avg=4.0:mismatch_max=4.0:mismatch_min=4.0:mismatch_std=0:mismatch_sum=4.0:name=N23331:qcovhsp_avg=100.0:qcovhsp_max=100.0:qcovhsp_min=100.0:qcovhsp_std=0:qcovhsp_sum=100.0:qend_avg=38.0:qend_max=38.0:qend_min=38.0:qend_std=0:qend_sum=38.0:qstart_avg=1.0:qstart_max=1.0:qstart_min=1.0:qstart_std=0:qstart_sum=1.0:ref_name_counter=GB_GCA_001464835.1_protein.faa_LNDS01000039.1_65@PF00015_full_PFAM.263.331--1:scovhsp_avg=55.9:scovhsp_max=55.9:scovhsp_min=55.9:scovhsp_std=0:scovhsp_sum=55.9:send_avg=53.0:send_max=53.0:send_min=53.0:send_std=0:send_sum=53.0:sstart_avg=16.0:sstart_max=16.0:sstart_min=16.0:sstart_std=0:sstart_sum=16.0],f8e7c891-4ff1-47ba-a1e8-1d6f958ae6d4_5@MCPsignal.394.441:0.415408[&&NHX:Sample=rhiztom2:Type=capture:capture_class=c__Alphaproteobacteria:capture_domain=d__Bacteria:capture_family=f__Rhizobiaceae:capture_genus=g__Allorhizobium:capture_order=o__Rhizobiales:capture_phylum=p__Proteobacteria:capture_species=s__Allorhizobium vitis_D:heptad=MCP-38H])0.772:0.130171[&&NHX:Sample_counter=rhizpot3--2||rhiztom1--2||rhiztom2--3:Type_counter=GTDB--5||capture--7:besthit_avg=89.5:besthit_max=89.5:besthit_min=89.5:besthit_std=0:besthit_sum=89.5:bitscore_avg=63.2:bitscore_max=63.2:bitscore_min=63.2:bitscore_std=0:bitscore_sum=63.2:capture_class_counter=c__Alphaproteobacteria--4||c__Clostridia--1||c__Gammaproteobacteria--2:capture_domain_counter=d__Bacteria--7:capture_family_counter=f__Burkholderiaceae--1||f__Devosiaceae--1||f__Halomonadaceae--1||f__Oscillospiraceae--1||f__Reyranellaceae--1||f__Rhizobiaceae--2:capture_genus_counter=g__Allorhizobium--1||g__Devosia--1||g__ER4--1||g__Halomonas--1||g__Pararhizobium--1||g__Reyranella--1||g__Rhizobacter--1:capture_order_counter=o__Burkholderiales--1||o__Oscillospirales--1||o__Pseudomonadales--1||o__Reyranellales--1||o__Rhizobiales--3:capture_phylum_counter=p__Firmicutes_A--1||p__Proteobacteria--6:capture_species_counter=s__Allorhizobium vitis_D--1||s__Devosia sp018334155--1||s__ER4 sp015068395--1||s__Halomonas olivaria--1||s__Pararhizobium polonicum--1||s__Reyranella sp900110395--1||s__Rhizobacter sp000799605--1:evalue_avg=3.11e-15:evalue_max=3.11e-15:evalue_min=3.11e-15:evalue_std=0:evalue_sum=3.11e-15:gapopen_avg=0.0:gapopen_max=0.0:gapopen_min=0.0:gapopen_std=0:gapopen_sum=0.0:gtdb_class_counter=c__Alphaproteobacteria--1||c__Bacteriovoracia--1||c__Bdellovibrionia_A--1||c__Oligoflexia--2:gtdb_domain_counter=d__Bacteria--5:gtdb_family_counter=f__Bacteriovoracaceae--1||f__Oligoflexaceae--2||f__Terasakiellaceae--1||f__UBA1018--1:gtdb_genus_counter=g__CAITVN01--1||g__JABIHA01--1||g__Pseudobacteriovorax--2||g__Terasakiella--1:gtdb_order_counter=o__Bacteriovoracales--1||o__Oligoflexales--2||o__Rhodospirillales--1||o__UBA1018--1:gtdb_phylum_counter=p__Bdellovibrionota--4||p__Proteobacteria--1:gtdb_species_counter=s__CAITVN01 sp903895855--1||s__JABIHA01 sp018649885--1||s__Pseudobacteriovorax sp013215145--2||s__Terasakiella brassicae--1:heptad_counter=MCP-38H--12:lbd_counter=:lca_tree=d__Bacteria:length_avg=38.0:length_max=38.0:length_min=38.0:length_std=0:length_sum=38.0:mismatch_avg=4.0:mismatch_max=4.0:mismatch_min=4.0:mismatch_std=0:mismatch_sum=4.0:name=N23333:qcovhsp_avg=100.0:qcovhsp_max=100.0:qcovhsp_min=100.0:qcovhsp_std=0:qcovhsp_sum=100.0:qend_avg=38.0:qend_max=38.0:qend_min=38.0:qend_std=0:qend_sum=38.0:qstart_avg=1.0:qstart_max=1.0:qstart_min=1.0:qstart_std=0:qstart_sum=1.0:ref_name_counter=GB_GCA_001464835.1_protein.faa_LNDS01000039.1_65@PF00015_full_PFAM.263.331--1:scovhsp_avg=55.9:scovhsp_max=55.9:scovhsp_min=55.9:scovhsp_std=0:scovhsp_sum=55.9:send_avg=53.0:send_max=53.0:send_min=53.0:send_std=0:send_sum=53.0:sstart_avg=16.0:sstart_max=16.0:sstart_min=16.0:sstart_std=0:sstart_sum=16.0],(RS_GCF_001639105.2_protein.faa_NZ_CP028906.1_392@PF00015_full_PFAM.374.416:0.545881,(5f479e05-ff44-41c9-8a0d-e786ab6c3cdf_1@MCPsignal.81.133:0.502591[&&NHX:Sample=rhiztom1:Type=capture:capture_class=c__Alphaproteobacteria:capture_domain=d__Bacteria:capture_family=f__Rhizobiaceae:capture_genus=g__Rhizobium:capture_order=o__Rhizobiales:capture_phylum=p__Proteobacteria:capture_species=s__Rhizobium ruizarguesonis:heptad=MCP-38H],(((63c8ebd9-5b93-4096-a9fb-c1fa77368dfe_6@MCPsignal.419.566:5e-09[&&NHX:Sample=rhiztom1:Type=capture:besthit=62.4:bitscore=148.0:capture_class=c__Gammaproteobacteria:capture_domain=d__Bacteria:capture_family=f__Burkholderiaceae:capture_genus=g__Janthinobacterium:capture_order=o__Burkholderiales:capture_phylum=p__Proteobacteria:capture_species=s__Janthinobacterium sp014379395:evalue=7.25e-46:gapopen=0.0:heptad=MCP-38H:length=141.0:mismatch=53.0:qcovhsp=95.9:qend=146.0:qstart=6.0:ref_name=RS_GCF_015291745.1_protein.faa_NZ_CP030060.1_589@PF00015_full_PFAM.499.667:scovhsp=83.9:send=154.0:sstart=14.0],((4d3edf5d-5a54-49dd-b1f5-534dd2f55b21_5@MCPsignal.834.996:0[&&NHX:Sample=rhizpot3:Type=capture:capture_class=c__Gammaproteobacteria:capture_domain=d__Bacteria:capture_family=f__Burkholderiaceae:capture_genus=g__Janthinobacterium:capture_order=o__Burkholderiales:capture_phylum=p__Proteobacteria:capture_species=s__Janthinobacterium sp014379395:heptad=MCP-38H],36879c53-f7b4-40c0-a173-6e56778a739e_6@MCPsignal.130.292:0[&&NHX:Sample=rhiztom1:Type=capture:capture_class=c__Gammaproteobacteria:capture_domain=d__Bacteria:capture_family=f__Burkholderiaceae:capture_genus=g__Janthinobacterium:capture_order=o__Burkholderiales:capture_phylum=p__Proteobacteria:capture_species=s__Janthinobacterium sp014379395:heptad=MCP-38H]):5e-09[&&NHX:Sample_counter=rhizpot3--1||rhiztom1--1:Type_counter=capture--2:capture_class_counter=c__Gammaproteobacteria--2:capture_domain_counter=d__Bacteria--2:capture_family_counter=f__Burkholderiaceae--2:capture_genus_counter=g__Janthinobacterium--2:capture_order_counter=o__Burkholderiales--2:capture_phylum_counter=p__Proteobacteria--2:capture_species_counter=s__Janthinobacterium sp014379395--2:gtdb_class_counter=:gtdb_domain_counter=:gtdb_family_counter=:gtdb_genus_counter=:gtdb_order_counter=:gtdb_phylum_counter=:gtdb_species_counter=:heptad_counter=MCP-38H--2:lbd_counter=:name=N23339:ref_name_counter=],(b2c1eca2-fe63-46b2-afe7-16b49404b5fd_6@MCPsignal.432.501:0.263674[&&NHX:Sample=rhiztom1:Type=capture:capture_class=c__Gammaproteobacteria:capture_domain=d__Bacteria:capture_family=f__Burkholderiaceae:capture_genus=g__Pelomonas:capture_order=o__Burkholderiales:capture_phylum=p__Proteobacteria:capture_species=s__Pelomonas sp001425705:heptad=MCP-38H],(0974fc38-462f-49a1-b4cb-210be2f460bc_2@MCPsignal.700.829:5e-09[&&NHX:Sample=rhiztom1:Type=capture:capture_class=c__Gammaproteobacteria:capture_domain=d__Bacteria:capture_family=f__Burkholderiaceae:capture_genus=g__Janthinobacterium:capture_order=o__Burkholderiales:capture_phylum=p__Proteobacteria:capture_species=s__Janthinobacterium sp014379395:heptad=MCP-38H],a7e560ba-9c8a-42af-9e4e-9283a36070f6_5@MCPsignal.57.215:0.00462669[&&NHX:Sample=rhiztom1:Type=capture:capture_class=c__Gammaproteobacteria:capture_domain=d__Bacteria:capture_family=f__Burkholderiaceae:capture_genus=g__Janthinobacterium:capture_order=o__Burkholderiales:capture_phylum=p__Proteobacteria:capture_species=s__Janthinobacterium sp014379395:heptad=MCP-38H])0:1.8e-08[&&NHX:Sample_counter=rhiztom1--2:Type_counter=capture--2:capture_class_counter=c__Gammaproteobacteria--2:capture_domain_counter=d__Bacteria--2:capture_family_counter=f__Burkholderiaceae--2:capture_genus_counter=g__Janthinobacterium--2:capture_order_counter=o__Burkholderiales--2:capture_phylum_counter=p__Proteobacteria--2:capture_species_counter=s__Janthinobacterium sp014379395--2:gtdb_class_counter=:gtdb_domain_counter=:gtdb_family_counter=:gtdb_genus_counter=:gtdb_order_counter=:gtdb_phylum_counter=:gtdb_species_counter=:heptad_counter=MCP-38H--2:lbd_counter=:name=N23343:ref_name_counter=])0:1.8e-08[&&NHX:Sample_counter=rhiztom1--3:Type_counter=capture--3:capture_class_counter=c__Gammaproteobacteria--3:capture_domain_counter=d__Bacteria--3:capture_family_counter=f__Burkholderiaceae--3:capture_genus_counter=g__Janthinobacterium--2||g__Pelomonas--1:capture_order_counter=o__Burkholderiales--3:capture_phylum_counter=p__Proteobacteria--3:capture_species_counter=s__Janthinobacterium sp014379395--2||s__Pelomonas sp001425705--1:gtdb_class_counter=:gtdb_domain_counter=:gtdb_family_counter=:gtdb_genus_counter=:gtdb_order_counter=:gtdb_phylum_counter=:gtdb_species_counter=:heptad_counter=MCP-38H--3:lbd_counter=:name=N23344:ref_name_counter=])0:5e-09[&&NHX:Sample_counter=rhizpot3--1||rhiztom1--4:Type_counter=capture--5:capture_class_counter=c__Gammaproteobacteria--5:capture_domain_counter=d__Bacteria--5:capture_family_counter=f__Burkholderiaceae--5:capture_genus_counter=g__Janthinobacterium--4||g__Pelomonas--1:capture_order_counter=o__Burkholderiales--5:capture_phylum_counter=p__Proteobacteria--5:capture_species_counter=s__Janthinobacterium sp014379395--4||s__Pelomonas sp001425705--1:gtdb_class_counter=:gtdb_domain_counter=:gtdb_family_counter=:gtdb_genus_counter=:gtdb_order_counter=:gtdb_phylum_counter=:gtdb_species_counter=:heptad_counter=MCP-38H--5:lbd_counter=:name=N23345:ref_name_counter=])0.833:0.107648[&&NHX:Sample_counter=rhizpot3--1||rhiztom1--5:Type_counter=capture--6:besthit_avg=62.4:besthit_max=62.4:besthit_min=62.4:besthit_std=0:besthit_sum=62.4:bitscore_avg=148.0:bitscore_max=148.0:bitscore_min=148.0:bitscore_std=0:bitscore_sum=148.0:capture_class_counter=c__Gammaproteobacteria--6:capture_domain_counter=d__Bacteria--6:capture_family_counter=f__Burkholderiaceae--6:capture_genus_counter=g__Janthinobacterium--5||g__Pelomonas--1:capture_order_counter=o__Burkholderiales--6:capture_phylum_counter=p__Proteobacteria--6:capture_species_counter=s__Janthinobacterium sp014379395--5||s__Pelomonas sp001425705--1:evalue_avg=7.25e-46:evalue_max=7.25e-46:evalue_min=7.25e-46:evalue_std=0:evalue_sum=7.25e-46:gapopen_avg=0.0:gapopen_max=0.0:gapopen_min=0.0:gapopen_std=0:gapopen_sum=0.0:gtdb_class_counter=:gtdb_domain_counter=:gtdb_family_counter=:gtdb_genus_counter=:gtdb_order_counter=:gtdb_phylum_counter=:gtdb_species_counter=:heptad_counter=MCP-38H--6:lbd_counter=:length_avg=141.0:length_max=141.0:length_min=141.0:length_std=0:length_sum=141.0:mismatch_avg=53.0:mismatch_max=53.0:mismatch_min=53.0:mismatch_std=0:mismatch_sum=53.0:name=N23346:qcovhsp_avg=95.9:qcovhsp_max=95.9:qcovhsp_min=95.9:qcovhsp_std=0:qcovhsp_sum=95.9:qend_avg=146.0:qend_max=146.0:qend_min=146.0:qend_std=0:qend_sum=146.0:qstart_avg=6.0:qstart_max=6.0:qstart_min=6.0:qstart_std=0:qstart_sum=6.0:ref_name_counter=RS_GCF_015291745.1_protein.faa_NZ_CP030060.1_589@PF00015_full_PFAM.499.667--1:scovhsp_avg=83.9:scovhsp_max=83.9:scovhsp_min=83.9:scovhsp_std=0:scovhsp_sum=83.9:send_avg=154.0:send_max=154.0:send_min=154.0:send_std=0:send_sum=154.0:sstart_avg=14.0:sstart_max=14.0:sstart_min=14.0:sstart_std=0:sstart_sum=14.0],49d2d938-e659-4d7b-88fc-81cd7b21bb9d_5@MCPsignal.283.322:0.170291[&&NHX:Sample=rhiztom1:Type=capture:capture_class=c__Gammaproteobacteria:capture_domain=d__Bacteria:capture_family=f__Burkholderiaceae:capture_genus=g__PBB1:capture_order=o__Burkholderiales:capture_phylum=p__Proteobacteria:capture_species=s__PBB1 sp002281415:heptad=MCP-38H])0.082:0.00949467[&&NHX:Sample_counter=rhizpot3--1||rhiztom1--6:Type_counter=capture--7:besthit_avg=62.4:besthit_max=62.4:besthit_min=62.4:besthit_std=0:besthit_sum=62.4:bitscore_avg=148.0:bitscore_max=148.0:bitscore_min=148.0:bitscore_std=0:bitscore_sum=148.0:capture_class_counter=c__Gammaproteobacteria--7:capture_domain_counter=d__Bacteria--7:capture_family_counter=f__Burkholderiaceae--7:capture_genus_counter=g__Janthinobacterium--5||g__PBB1--1||g__Pelomonas--1:capture_order_counter=o__Burkholderiales--7:capture_phylum_counter=p__Proteobacteria--7:capture_species_counter=s__Janthinobacterium sp014379395--5||s__PBB1 sp002281415--1||s__Pelomonas sp001425705--1:evalue_avg=7.25e-46:evalue_max=7.25e-46:evalue_min=7.25e-46:evalue_std=0:evalue_sum=7.25e-46:gapopen_avg=0.0:gapopen_max=0.0:gapopen_min=0.0:gapopen_std=0:gapopen_sum=0.0:gtdb_class_counter=:gtdb_domain_counter=:gtdb_family_counter=:gtdb_genus_counter=:gtdb_order_counter=:gtdb_phylum_counter=:gtdb_species_counter=:heptad_counter=MCP-38H--7:lbd_counter=:length_avg=141.0:length_max=141.0:length_min=141.0:length_std=0:length_sum=141.0:mismatch_avg=53.0:mismatch_max=53.0:mismatch_min=53.0:mismatch_std=0:mismatch_sum=53.0:name=N23348:qcovhsp_avg=95.9:qcovhsp_max=95.9:qcovhsp_min=95.9:qcovhsp_std=0:qcovhsp_sum=95.9:qend_avg=146.0:qend_max=146.0:qend_min=146.0:qend_std=0:qend_sum=146.0:qstart_avg=6.0:qstart_max=6.0:qstart_min=6.0:qstart_std=0:qstart_sum=6.0:ref_name_counter=RS_GCF_015291745.1_protein.faa_NZ_CP030060.1_589@PF00015_full_PFAM.499.667--1:scovhsp_avg=83.9:scovhsp_max=83.9:scovhsp_min=83.9:scovhsp_std=0:scovhsp_sum=83.9:send_avg=154.0:send_max=154.0:send_min=154.0:send_std=0:send_sum=154.0:sstart_avg=14.0:sstart_max=14.0:sstart_min=14.0:sstart_std=0:sstart_sum=14.0],c91dbff4-2675-457b-a9ab-11541ec4a0a5_1@MCPsignal.22.149:0.0523424[&&NHX:Sample=rhiztom2:Type=capture:capture_class=c__Alphaproteobacteria:capture_domain=d__Bacteria:capture_family=f__Beijerinckiaceae:capture_genus=g__Methylobacterium:capture_order=o__Rhizobiales:capture_phylum=p__Proteobacteria:capture_species=s__Methylobacterium frigidaeris:heptad=MCP-38H])0.944:0.191035[&&NHX:Sample_counter=rhizpot3--1||rhiztom1--6||rhiztom2--1:Type_counter=capture--8:besthit_avg=62.4:besthit_max=62.4:besthit_min=62.4:besthit_std=0:besthit_sum=62.4:bitscore_avg=148.0:bitscore_max=148.0:bitscore_min=148.0:bitscore_std=0:bitscore_sum=148.0:capture_class_counter=c__Alphaproteobacteria--1||c__Gammaproteobacteria--7:capture_domain_counter=d__Bacteria--8:capture_family_counter=f__Beijerinckiaceae--1||f__Burkholderiaceae--7:capture_genus_counter=g__Janthinobacterium--5||g__Methylobacterium--1||g__PBB1--1||g__Pelomonas--1:capture_order_counter=o__Burkholderiales--7||o__Rhizobiales--1:capture_phylum_counter=p__Proteobacteria--8:capture_species_counter=s__Janthinobacterium sp014379395--5||s__Methylobacterium frigidaeris--1||s__PBB1 sp002281415--1||s__Pelomonas sp001425705--1:evalue_avg=7.25e-46:evalue_max=7.25e-46:evalue_min=7.25e-46:evalue_std=0:evalue_sum=7.25e-46:gapopen_avg=0.0:gapopen_max=0.0:gapopen_min=0.0:gapopen_std=0:gapopen_sum=0.0:gtdb_class_counter=:gtdb_domain_counter=:gtdb_family_counter=:gtdb_genus_counter=:gtdb_order_counter=:gtdb_phylum_counter=:gtdb_species_counter=:heptad_counter=MCP-38H--8:lbd_counter=:length_avg=141.0:length_max=141.0:length_min=141.0:length_std=0:length_sum=141.0:mismatch_avg=53.0:mismatch_max=53.0:mismatch_min=53.0:mismatch_std=0:mismatch_sum=53.0:name=N23350:qcovhsp_avg=95.9:qcovhsp_max=95.9:qcovhsp_min=95.9:qcovhsp_std=0:qcovhsp_sum=95.9:qend_avg=146.0:qend_max=146.0:qend_min=146.0:qend_std=0:qend_sum=146.0:qstart_avg=6.0:qstart_max=6.0:qstart_min=6.0:qstart_std=0:qstart_sum=6.0:ref_name_counter=RS_GCF_015291745.1_protein.faa_NZ_CP030060.1_589@PF00015_full_PFAM.499.667--1:scovhsp_avg=83.9:scovhsp_max=83.9:scovhsp_min=83.9:scovhsp_std=0:scovhsp_sum=83.9:send_avg=154.0:send_max=154.0:send_min=154.0:send_std=0:send_sum=154.0:sstart_avg=14.0:sstart_max=14.0:sstart_min=14.0:sstart_std=0:sstart_sum=14.0])0.1:0.0271627[&&NHX:Sample_counter=rhizpot3--1||rhiztom1--7||rhiztom2--1:Type_counter=capture--9:besthit_avg=62.4:besthit_max=62.4:besthit_min=62.4:besthit_std=0:besthit_sum=62.4:bitscore_avg=148.0:bitscore_max=148.0:bitscore_min=148.0:bitscore_std=0:bitscore_sum=148.0:capture_class_counter=c__Alphaproteobacteria--2||c__Gammaproteobacteria--7:capture_domain_counter=d__Bacteria--9:capture_family_counter=f__Beijerinckiaceae--1||f__Burkholderiaceae--7||f__Rhizobiaceae--1:capture_genus_counter=g__Janthinobacterium--5||g__Methylobacterium--1||g__PBB1--1||g__Pelomonas--1||g__Rhizobium--1:capture_order_counter=o__Burkholderiales--7||o__Rhizobiales--2:capture_phylum_counter=p__Proteobacteria--9:capture_species_counter=s__Janthinobacterium sp014379395--5||s__Methylobacterium frigidaeris--1||s__PBB1 sp002281415--1||s__Pelomonas sp001425705--1||s__Rhizobium ruizarguesonis--1:evalue_avg=7.25e-46:evalue_max=7.25e-46:evalue_min=7.25e-46:evalue_std=0:evalue_sum=7.25e-46:gapopen_avg=0.0:gapopen_max=0.0:gapopen_min=0.0:gapopen_std=0:gapopen_sum=0.0:gtdb_class_counter=:gtdb_domain_counter=:gtdb_family_counter=:gtdb_genus_counter=:gtdb_order_counter=:gtdb_phylum_counter=:gtdb_species_counter=:heptad_counter=MCP-38H--9:lbd_counter=:length_avg=141.0:length_max=141.0:length_min=141.0:length_std=0:length_sum=141.0:mismatch_avg=53.0:mismatch_max=53.0:mismatch_min=53.0:mismatch_std=0:mismatch_sum=53.0:name=N23351:qcovhsp_avg=95.9:qcovhsp_max=95.9:qcovhsp_min=95.9:qcovhsp_std=0:qcovhsp_sum=95.9:qend_avg=146.0:qend_max=146.0:qend_min=146.0:qend_std=0:qend_sum=146.0:qstart_avg=6.0:qstart_max=6.0:qstart_min=6.0:qstart_std=0:qstart_sum=6.0:ref_name_counter=RS_GCF_015291745.1_protein.faa_NZ_CP030060.1_589@PF00015_full_PFAM.499.667--1:scovhsp_avg=83.9:scovhsp_max=83.9:scovhsp_min=83.9:scovhsp_std=0:scovhsp_sum=83.9:send_avg=154.0:send_max=154.0:send_min=154.0:send_std=0:send_sum=154.0:sstart_avg=14.0:sstart_max=14.0:sstart_min=14.0:sstart_std=0:sstart_sum=14.0])0.78:0.0801761[&&NHX:Sample_counter=rhizpot3--1||rhiztom1--7||rhiztom2--1:Type_counter=capture--9:besthit_avg=62.4:besthit_max=62.4:besthit_min=62.4:besthit_std=0:besthit_sum=62.4:bitscore_avg=148.0:bitscore_max=148.0:bitscore_min=148.0:bitscore_std=0:bitscore_sum=148.0:capture_class_counter=c__Alphaproteobacteria--2||c__Gammaproteobacteria--7:capture_domain_counter=d__Bacteria--9:capture_family_counter=f__Beijerinckiaceae--1||f__Burkholderiaceae--7||f__Rhizobiaceae--1:capture_genus_counter=g__Janthinobacterium--5||g__Methylobacterium--1||g__PBB1--1||g__Pelomonas--1||g__Rhizobium--1:capture_order_counter=o__Burkholderiales--7||o__Rhizobiales--2:capture_phylum_counter=p__Proteobacteria--9:capture_species_counter=s__Janthinobacterium sp014379395--5||s__Methylobacterium frigidaeris--1||s__PBB1 sp002281415--1||s__Pelomonas sp001425705--1||s__Rhizobium ruizarguesonis--1:evalue_avg=7.25e-46:evalue_max=7.25e-46:evalue_min=7.25e-46:evalue_std=0:evalue_sum=7.25e-46:gapopen_avg=0.0:gapopen_max=0.0:gapopen_min=0.0:gapopen_std=0:gapopen_sum=0.0:gtdb_class_counter=:gtdb_domain_counter=:gtdb_family_counter=:gtdb_genus_counter=:gtdb_order_counter=:gtdb_phylum_counter=:gtdb_species_counter=:heptad_counter=MCP-38H--9:lbd_counter=:length_avg=141.0:length_max=141.0:length_min=141.0:length_std=0:length_sum=141.0:mismatch_avg=53.0:mismatch_max=53.0:mismatch_min=53.0:mismatch_std=0:mismatch_sum=53.0:name=N23352:qcovhsp_avg=95.9:qcovhsp_max=95.9:qcovhsp_min=95.9:qcovhsp_std=0:qcovhsp_sum=95.9:qend_avg=146.0:qend_max=146.0:qend_min=146.0:qend_std=0:qend_sum=146.0:qstart_avg=6.0:qstart_max=6.0:qstart_min=6.0:qstart_std=0:qstart_sum=6.0:ref_name_counter=RS_GCF_015291745.1_protein.faa_NZ_CP030060.1_589@PF00015_full_PFAM.499.667--1:scovhsp_avg=83.9:scovhsp_max=83.9:scovhsp_min=83.9:scovhsp_std=0:scovhsp_sum=83.9:send_avg=154.0:send_max=154.0:send_min=154.0:send_std=0:send_sum=154.0:sstart_avg=14.0:sstart_max=14.0:sstart_min=14.0:sstart_std=0:sstart_sum=14.0])0.758:0.0433484[&&NHX:Sample_counter=rhizpot3--3||rhiztom1--9||rhiztom2--4:Type_counter=GTDB--5||capture--16:besthit_avg=75.95:besthit_max=89.5:besthit_min=62.4:besthit_std=19.16259377015544:besthit_sum=151.9:bitscore_avg=105.6:bitscore_max=148.0:bitscore_min=63.2:bitscore_std=59.962655044619225:bitscore_sum=211.2:capture_class_counter=c__Alphaproteobacteria--6||c__Clostridia--1||c__Gammaproteobacteria--9:capture_domain_counter=d__Bacteria--16:capture_family_counter=f__Beijerinckiaceae--1||f__Burkholderiaceae--8||f__Devosiaceae--1||f__Halomonadaceae--1||f__Oscillospiraceae--1||f__Reyranellaceae--1||f__Rhizobiaceae--3:capture_genus_counter=g__Allorhizobium--1||g__Devosia--1||g__ER4--1||g__Halomonas--1||g__Janthinobacterium--5||g__Methylobacterium--1||g__PBB1--1||g__Pararhizobium--1||g__Pelomonas--1||g__Reyranella--1||g__Rhizobacter--1||g__Rhizobium--1:capture_order_counter=o__Burkholderiales--8||o__Oscillospirales--1||o__Pseudomonadales--1||o__Reyranellales--1||o__Rhizobiales--5:capture_phylum_counter=p__Firmicutes_A--1||p__Proteobacteria--15:capture_species_counter=s__Allorhizobium vitis_D--1||s__Devosia sp018334155--1||s__ER4 sp015068395--1||s__Halomonas olivaria--1||s__Janthinobacterium sp014379395--5||s__Methylobacterium frigidaeris--1||s__PBB1 sp002281415--1||s__Pararhizobium polonicum--1||s__Pelomonas sp001425705--1||s__Reyranella sp900110395--1||s__Rhizobacter sp000799605--1||s__Rhizobium ruizarguesonis--1:evalue_avg=1.555e-15:evalue_max=3.11e-15:evalue_min=7.25e-46:evalue_std=2.199102089490163e-15:evalue_sum=3.11e-15:gapopen_avg=0.0:gapopen_max=0.0:gapopen_min=0.0:gapopen_std=0.0:gapopen_sum=0.0:gtdb_class_counter=c__Alphaproteobacteria--1||c__Bacteriovoracia--1||c__Bdellovibrionia_A--1||c__Oligoflexia--2:gtdb_domain_counter=d__Bacteria--5:gtdb_family_counter=f__Bacteriovoracaceae--1||f__Oligoflexaceae--2||f__Terasakiellaceae--1||f__UBA1018--1:gtdb_genus_counter=g__CAITVN01--1||g__JABIHA01--1||g__Pseudobacteriovorax--2||g__Terasakiella--1:gtdb_order_counter=o__Bacteriovoracales--1||o__Oligoflexales--2||o__Rhodospirillales--1||o__UBA1018--1:gtdb_phylum_counter=p__Bdellovibrionota--4||p__Proteobacteria--1:gtdb_species_counter=s__CAITVN01 sp903895855--1||s__JABIHA01 sp018649885--1||s__Pseudobacteriovorax sp013215145--2||s__Terasakiella brassicae--1:heptad_counter=MCP-38H--21:lbd_counter=:lca_tree=d__Bacteria:length_avg=89.5:length_max=141.0:length_min=38.0:length_std=72.8319984622144:length_sum=179.0:mismatch_avg=28.5:mismatch_max=53.0:mismatch_min=4.0:mismatch_std=34.64823227814083:mismatch_sum=57.0:name=N23353:qcovhsp_avg=97.95:qcovhsp_max=100.0:qcovhsp_min=95.9:qcovhsp_std=2.899137802864841:qcovhsp_sum=195.9:qend_avg=92.0:qend_max=146.0:qend_min=38.0:qend_std=76.36753236814714:qend_sum=184.0:qstart_avg=3.5:qstart_max=6.0:qstart_min=1.0:qstart_std=3.5355339059327378:qstart_sum=7.0:ref_name_counter=GB_GCA_001464835.1_protein.faa_LNDS01000039.1_65@PF00015_full_PFAM.263.331--1||RS_GCF_015291745.1_protein.faa_NZ_CP030060.1_589@PF00015_full_PFAM.499.667--1:scovhsp_avg=69.9:scovhsp_max=83.9:scovhsp_min=55.9:scovhsp_std=19.798989873223338:scovhsp_sum=139.8:send_avg=103.5:send_max=154.0:send_min=53.0:send_std=71.4177848998413:send_sum=207.0:sstart_avg=15.0:sstart_max=16.0:sstart_min=14.0:sstart_std=1.4142135623730951:sstart_sum=30.0],((((((3013fa9f-fce7-445b-b7c7-8af68df31f50_6@MCPsignal.39.100:0.309069[&&NHX:Sample=rhizpot2:Type=capture:capture_class=c__Alphaproteobacteria:capture_domain=d__Bacteria:capture_family=f__Sphingomonadaceae:capture_genus=g__Sphingomonas:capture_order=o__Sphingomonadales:capture_phylum=p__Proteobacteria:capture_species=s__Sphingomonas carotinifaciens:heptad=MCP-38H],(f5a70034-1030-4644-911d-eb8413b8c7bc_3@MCPsignal.210.249:0.243932[&&NHX:Sample=rhiztom2:Type=capture:capture_class=c__Alphaproteobacteria:capture_domain=d__Bacteria:capture_family=f__Sphingomonadaceae:capture_genus=g__Erythrobacter:capture_order=o__Sphingomonadales:capture_phylum=p__Proteobacteria:capture_species=s__Erythrobacter sp002855495:heptad=MCP-38H],(2138b76c-f295-43e8-a8fd-b3fb880df0b9_5@MCPsignal.267.311:0.0291621[&&NHX:Sample=rhiztom3:Type=capture:capture_class=c__Alphaproteobacteria:capture_domain=d__Bacteria:capture_family=f__Sphingomonadaceae:capture_genus=g__Sphingobium:capture_order=o__Sphingomonadales:capture_phylum=p__Proteobacteria:capture_species=s__Sphingobium subterraneum:heptad=MCP-38H],(8b363393-66c9-451e-9054-315504cd8295_5@MCPsignal.424.504:0.586153[&&NHX:Sample=rhizpot1:Type=capture:capture_class=c__Gammaproteobacteria:capture_domain=d__Bacteria:capture_family=f__Enterobacteriaceae:capture_genus=g__Pectobacterium:capture_order=o__Enterobacterales:capture_phylum=p__Proteobacteria:capture_species=s__Pectobacterium betavasculorum:heptad=MCP-38H],(414cabdf-8e92-4443-bbe5-de3d54b6a9b0_1@MCPsignal.496.536:0.281679[&&NHX:Sample=rhizpot1:Type=capture:capture_class=c__Desulfobacteria:capture_domain=d__Bacteria:capture_family=f__Desulfosudaceae:capture_genus=g__Desulfosudis:capture_order=o__Desulfobacterales:capture_phylum=p__Desulfobacterota:capture_species=s__Desulfosudis oleovorans:heptad=MCP-38H],083f46b0-c7be-4f9a-b7dc-43dd1e6d3dea_4@MCPsignal.50.106:0.0856274[&&NHX:Sample=rhiztom1:Type=capture:capture_class=c__UBA11346:capture_domain=d__Bacteria:capture_family=f__UBA11346:capture_genus=g__UBA11346:capture_order=o__UBA11346:capture_phylum=p__Planctomycetota:capture_species=s__UBA11346 sp017302815:heptad=MCP-38H])0.412:0.0638425[&&NHX:Sample_counter=rhizpot1--1||rhiztom1--1:Type_counter=capture--2:capture_class_counter=c__Desulfobacteria--1||c__UBA11346--1:capture_domain_counter=d__Bacteria--2:capture_family_counter=f__Desulfosudaceae--1||f__UBA11346--1:capture_genus_counter=g__Desulfosudis--1||g__UBA11346--1:capture_order_counter=o__Desulfobacterales--1||o__UBA11346--1:capture_phylum_counter=p__Desulfobacterota--1||p__Planctomycetota--1:capture_species_counter=s__Desulfosudis oleovorans--1||s__UBA11346 sp017302815--1:gtdb_class_counter=:gtdb_domain_counter=:gtdb_family_counter=:gtdb_genus_counter=:gtdb_order_counter=:gtdb_phylum_counter=:gtdb_species_counter=:heptad_counter=MCP-38H--2:lbd_counter=:name=N23360:ref_name_counter=])0.739:0.151386[&&NHX:Sample_counter=rhizpot1--2||rhiztom1--1:Type_counter=capture--3:capture_class_counter=c__Desulfobacteria--1||c__Gammaproteobacteria--1||c__UBA11346--1:capture_domain_counter=d__Bacteria--3:capture_family_counter=f__Desulfosudaceae--1||f__Enterobacteriaceae--1||f__UBA11346--1:capture_genus_counter=g__Desulfosudis--1||g__Pectobacterium--1||g__UBA11346--1:capture_order_counter=o__Desulfobacterales--1||o__Enterobacterales--1||o__UBA11346--1:capture_phylum_counter=p__Desulfobacterota--1||p__Planctomycetota--1||p__Proteobacteria--1:capture_species_counter=s__Desulfosudis oleovorans--1||s__Pectobacterium betavasculorum--1||s__UBA11346 sp017302815--1:gtdb_class_counter=:gtdb_domain_counter=:gtdb_family_counter=:gtdb_genus_counter=:gtdb_order_counter=:gtdb_phylum_counter=:gtdb_species_counter=:heptad_counter=MCP-38H--3:lbd_counter=:name=N23361:ref_name_counter=])0.868:0.101891[&&NHX:Sample_counter=rhizpot1--2||rhiztom1--1||rhiztom3--1:Type_counter=capture--4:capture_class_counter=c__Alphaproteobacteria--1||c__Desulfobacteria--1||c__Gammaproteobacteria--1||c__UBA11346--1:capture_domain_counter=d__Bacteria--4:capture_family_counter=f__Desulfosudaceae--1||f__Enterobacteriaceae--1||f__Sphingomonadaceae--1||f__UBA11346--1:capture_genus_counter=g__Desulfosudis--1||g__Pectobacterium--1||g__Sphingobium--1||g__UBA11346--1:capture_order_counter=o__Desulfobacterales--1||o__Enterobacterales--1||o__Sphingomonadales--1||o__UBA11346--1:capture_phylum_counter=p__Desulfobacterota--1||p__Planctomycetota--1||p__Proteobacteria--2:capture_species_counter=s__Desulfosudis oleovorans--1||s__Pectobacterium betavasculorum--1||s__Sphingobium subterraneum--1||s__UBA11346 sp017302815--1:gtdb_class_counter=:gtdb_domain_counter=:gtdb_family_counter=:gtdb_genus_counter=:gtdb_order_counter=:gtdb_phylum_counter=:gtdb_species_counter=:heptad_counter=MCP-38H--4:lbd_counter=:name=N23362:ref_name_counter=])0.738:0.0362515[&&NHX:Sample_counter=rhizpot1--2||rhiztom1--1||rhiztom2--1||rhiztom3--1:Type_counter=capture--5:capture_class_counter=c__Alphaproteobacteria--2||c__Desulfobacteria--1||c__Gammaproteobacteria--1||c__UBA11346--1:capture_domain_counter=d__Bacteria--5:capture_family_counter=f__Desulfosudaceae--1||f__Enterobacteriaceae--1||f__Sphingomonadaceae--2||f__UBA11346--1:capture_genus_counter=g__Desulfosudis--1||g__Erythrobacter--1||g__Pectobacterium--1||g__Sphingobium--1||g__UBA11346--1:capture_order_counter=o__Desulfobacterales--1||o__Enterobacterales--1||o__Sphingomonadales--2||o__UBA11346--1:capture_phylum_counter=p__Desulfobacterota--1||p__Planctomycetota--1||p__Proteobacteria--3:capture_species_counter=s__Desulfosudis oleovorans--1||s__Erythrobacter sp002855495--1||s__Pectobacterium betavasculorum--1||s__Sphingobium subterraneum--1||s__UBA11346 sp017302815--1:gtdb_class_counter=:gtdb_domain_counter=:gtdb_family_counter=:gtdb_genus_counter=:gtdb_order_counter=:gtdb_phylum_counter=:gtdb_species_counter=:heptad_counter=MCP-38H--5:lbd_counter=:name=N23363:ref_name_counter=])0.742:0.028138[&&NHX:Sample_counter=rhizpot1--2||rhizpot2--1||rhiztom1--1||rhiztom2--1||rhiztom3--1:Type_counter=capture--6:capture_class_counter=c__Alphaproteobacteria--3||c__Desulfobacteria--1||c__Gammaproteobacteria--1||c__UBA11346--1:capture_domain_counter=d__Bacteria--6:capture_family_counter=f__Desulfosudaceae--1||f__Enterobacteriaceae--1||f__Sphingomonadaceae--3||f__UBA11346--1:capture_genus_counter=g__Desulfosudis--1||g__Erythrobacter--1||g__Pectobacterium--1||g__Sphingobium--1||g__Sphingomonas--1||g__UBA11346--1:capture_order_counter=o__Desulfobacterales--1||o__Enterobacterales--1||o__Sphingomonadales--3||o__UBA11346--1:capture_phylum_counter=p__Desulfobacterota--1||p__Planctomycetota--1||p__Proteobacteria--4:capture_species_counter=s__Desulfosudis oleovorans--1||s__Erythrobacter sp002855495--1||s__Pectobacterium betavasculorum--1||s__Sphingobium subterraneum--1||s__Sphingomonas carotinifaciens--1||s__UBA11346 sp017302815--1:gtdb_class_counter=:gtdb_domain_counter=:gtdb_family_counter=:gtdb_genus_counter=:gtdb_order_counter=:gtdb_phylum_counter=:gtdb_species_counter=:heptad_counter=MCP-38H--6:lbd_counter=:name=N23364:ref_name_counter=],443916c9-236a-4c41-8ea8-faa8a0b98de5_1@MCPsignal.611.673:0.564416[&&NHX:Sample=rhiztom3:Type=capture:capture_class=c__Clostridia:capture_domain=d__Bacteria:capture_family=f__Lachnospiraceae:capture_genus=g__COE1:capture_order=o__Lachnospirales:capture_phylum=p__Firmicutes_A:capture_species=s__COE1 sp000403215:heptad=MCP-38H])0.662:0.183845[&&NHX:Sample_counter=rhizpot1--2||rhizpot2--1||rhiztom1--1||rhiztom2--1||rhiztom3--2:Type_counter=capture--7:capture_class_counter=c__Alphaproteobacteria--3||c__Clostridia--1||c__Desulfobacteria--1||c__Gammaproteobacteria--1||c__UBA11346--1:capture_domain_counter=d__Bacteria--7:capture_family_counter=f__Desulfosudaceae--1||f__Enterobacteriaceae--1||f__Lachnospiraceae--1||f__Sphingomonadaceae--3||f__UBA11346--1:capture_genus_counter=g__COE1--1||g__Desulfosudis--1||g__Erythrobacter--1||g__Pectobacterium--1||g__Sphingobium--1||g__Sphingomonas--1||g__UBA11346--1:capture_order_counter=o__Desulfobacterales--1||o__Enterobacterales--1||o__Lachnospirales--1||o__Sphingomonadales--3||o__UBA11346--1:capture_phylum_counter=p__Desulfobacterota--1||p__Firmicutes_A--1||p__Planctomycetota--1||p__Proteobacteria--4:capture_species_counter=s__COE1 sp000403215--1||s__Desulfosudis oleovorans--1||s__Erythrobacter sp002855495--1||s__Pectobacterium betavasculorum--1||s__Sphingobium subterraneum--1||s__Sphingomonas carotinifaciens--1||s__UBA11346 sp017302815--1:gtdb_class_counter=:gtdb_domain_counter=:gtdb_family_counter=:gtdb_genus_counter=:gtdb_order_counter=:gtdb_phylum_counter=:gtdb_species_counter=:heptad_counter=MCP-38H--7:lbd_counter=:name=N23366:ref_name_counter=],198d7de3-45d5-4d3c-80a2-93665e34c86a_5@MCPsignal.259.294:5e-09[&&NHX:Sample=rhiztom2:Type=capture:capture_class=c__Alphaproteobacteria:capture_domain=d__Bacteria:capture_family=f__Beijerinckiaceae:capture_genus=g__Methylobacterium:capture_order=o__Rhizobiales:capture_phylum=p__Proteobacteria:capture_species=s__Methylobacterium gossipiicola:heptad=MCP-38H])0:6e-09[&&NHX:Sample_counter=rhizpot1--2||rhizpot2--1||rhiztom1--1||rhiztom2--2||rhiztom3--2:Type_counter=capture--8:capture_class_counter=c__Alphaproteobacteria--4||c__Clostridia--1||c__Desulfobacteria--1||c__Gammaproteobacteria--1||c__UBA11346--1:capture_domain_counter=d__Bacteria--8:capture_family_counter=f__Beijerinckiaceae--1||f__Desulfosudaceae--1||f__Enterobacteriaceae--1||f__Lachnospiraceae--1||f__Sphingomonadaceae--3||f__UBA11346--1:capture_genus_counter=g__COE1--1||g__Desulfosudis--1||g__Erythrobacter--1||g__Methylobacterium--1||g__Pectobacterium--1||g__Sphingobium--1||g__Sphingomonas--1||g__UBA11346--1:capture_order_counter=o__Desulfobacterales--1||o__Enterobacterales--1||o__Lachnospirales--1||o__Rhizobiales--1||o__Sphingomonadales--3||o__UBA11346--1:capture_phylum_counter=p__Desulfobacterota--1||p__Firmicutes_A--1||p__Planctomycetota--1||p__Proteobacteria--5:capture_species_counter=s__COE1 sp000403215--1||s__Desulfosudis oleovorans--1||s__Erythrobacter sp002855495--1||s__Methylobacterium gossipiicola--1||s__Pectobacterium betavasculorum--1||s__Sphingobium subterraneum--1||s__Sphingomonas carotinifaciens--1||s__UBA11346 sp017302815--1:gtdb_class_counter=:gtdb_domain_counter=:gtdb_family_counter=:gtdb_genus_counter=:gtdb_order_counter=:gtdb_phylum_counter=:gtdb_species_counter=:heptad_counter=MCP-38H--8:lbd_counter=:name=N23368:ref_name_counter=],(GB_GCA_018662225.1_protein.faa_JABJGO010000060.1_42@PF00015_full_PFAM.316.480:0.269901[&&NHX:Type=GTDB:gtdb_class=c__Alphaproteobacteria:gtdb_domain=d__Bacteria:gtdb_family=f__Casp-alpha2:gtdb_genus=g__JABJGO01:gtdb_order=o__Rhodospirillales:gtdb_phylum=p__Proteobacteria:gtdb_species=s__JABJGO01 sp018662225:heptad=MCP-38H:species=d__Bacteria_p__Proteobacteria_c__Alphaproteobacteria_o__Rhodospirillales_f__Casp-alpha2_g__JABJGO01_s__JABJGO01 sp018662225],((5a5b47cd-ac0f-4143-b7ad-ba342fbaa557_5@MCPsignal.32.79:0.0454446[&&NHX:Sample=rhiztom3:Type=capture:capture_class=c__Cyanobacteriia:capture_domain=d__Bacteria:capture_family=f__Nostocaceae:capture_genus=g__Chlorogloeopsis:capture_order=o__Cyanobacteriales:capture_phylum=p__Cyanobacteria:capture_species=s__Chlorogloeopsis sp000332255:heptad=MCP-38H],((((((265418f2-cd5f-4ef3-8c55-90e01107e729_5@MCPsignal.243.288:5e-09[&&NHX:Sample=rhiztom1:Type=capture:capture_class=c__Myxococcia:capture_domain=d__Bacteria:capture_family=f__Myxococcaceae:capture_genus=g__Myxococcus:capture_order=o__Myxococcales:capture_phylum=p__Myxococcota:capture_species=s__Myxococcus fallax:heptad=MCP-38H],((GB_GCA_910584375.1_protein.faa_CAJUAH010000006.1_55@PF00015_full_PFAM.6.35:1.14651[&&NHX:Type=GTDB:gtdb_class=c__Clostridia:gtdb_domain=d__Bacteria:gtdb_family=f__Lachnospiraceae:gtdb_genus=g__Acetatifactor:gtdb_order=o__Lachnospirales:gtdb_phylum=p__Firmicutes_A:gtdb_species=s__Acetatifactor sp910584375:heptad=MCP-44H:species=d__Bacteria_p__Firmicutes_A_c__Clostridia_o__Lachnospirales_f__Lachnospiraceae_g__Acetatifactor_s__Acetatifactor sp910584375],0283d9a5-3327-4383-a6d6-22377ed7ac4d_2@MCPsignal.82.149:5e-09[&&NHX:Sample=rhiztom2:Type=capture:capture_class=c__Actinomycetia:capture_domain=d__Bacteria:capture_family=f__Geodermatophilaceae:capture_genus=g__Blastococcus:capture_order=o__Mycobacteriales:capture_phylum=p__Actinobacteriota:capture_species=s__Blastococcus saxobsidens:heptad=MCP-38H])0.426:0.231041[&&NHX:Sample_counter=rhiztom2--1:Type_counter=GTDB--1||capture--1:capture_class_counter=c__Actinomycetia--1:capture_domain_counter=d__Bacteria--1:capture_family_counter=f__Geodermatophilaceae--1:capture_genus_counter=g__Blastococcus--1:capture_order_counter=o__Mycobacteriales--1:capture_phylum_counter=p__Actinobacteriota--1:capture_species_counter=s__Blastococcus saxobsidens--1:gtdb_class_counter=c__Clostridia--1:gtdb_domain_counter=d__Bacteria--1:gtdb_family_counter=f__Lachnospiraceae--1:gtdb_genus_counter=g__Acetatifactor--1:gtdb_order_counter=o__Lachnospirales--1:gtdb_phylum_counter=p__Firmicutes_A--1:gtdb_species_counter=s__Acetatifactor sp910584375--1:heptad_counter=MCP-38H--1||MCP-44H--1:lbd_counter=:lca_tree=s__Acetatifactor sp910584375:name=N23374:ref_name_counter=],a5d71966-e1de-4dbb-99e8-b90b7186ffeb_5@MCPsignal.24.67:5e-09[&&NHX:Sample=rhiztom2:Type=capture:capture_class=c__Myxococcia:capture_domain=d__Bacteria:capture_family=f__Myxococcaceae:capture_genus=g__Myxococcus:capture_order=o__Myxococcales:capture_phylum=p__Myxococcota:capture_species=s__Myxococcus fallax:heptad=MCP-38H])0:5e-09[&&NHX:Sample_counter=rhiztom2--2:Type_counter=GTDB--1||capture--2:capture_class_counter=c__Actinomycetia--1||c__Myxococcia--1:capture_domain_counter=d__Bacteria--2:capture_family_counter=f__Geodermatophilaceae--1||f__Myxococcaceae--1:capture_genus_counter=g__Blastococcus--1||g__Myxococcus--1:capture_order_counter=o__Mycobacteriales--1||o__Myxococcales--1:capture_phylum_counter=p__Actinobacteriota--1||p__Myxococcota--1:capture_species_counter=s__Blastococcus saxobsidens--1||s__Myxococcus fallax--1:gtdb_class_counter=c__Clostridia--1:gtdb_domain_counter=d__Bacteria--1:gtdb_family_counter=f__Lachnospiraceae--1:gtdb_genus_counter=g__Acetatifactor--1:gtdb_order_counter=o__Lachnospirales--1:gtdb_phylum_counter=p__Firmicutes_A--1:gtdb_species_counter=s__Acetatifactor sp910584375--1:heptad_counter=MCP-38H--2||MCP-44H--1:lbd_counter=:lca_tree=s__Acetatifactor sp910584375:name=N23376:ref_name_counter=])0.914:0.106518[&&NHX:Sample_counter=rhiztom1--1||rhiztom2--2:Type_counter=GTDB--1||capture--3:capture_class_counter=c__Actinomycetia--1||c__Myxococcia--2:capture_domain_counter=d__Bacteria--3:capture_family_counter=f__Geodermatophilaceae--1||f__Myxococcaceae--2:capture_genus_counter=g__Blastococcus--1||g__Myxococcus--2:capture_order_counter=o__Mycobacteriales--1||o__Myxococcales--2:capture_phylum_counter=p__Actinobacteriota--1||p__Myxococcota--2:capture_species_counter=s__Blastococcus saxobsidens--1||s__Myxococcus fallax--2:gtdb_class_counter=c__Clostridia--1:gtdb_domain_counter=d__Bacteria--1:gtdb_family_counter=f__Lachnospiraceae--1:gtdb_genus_counter=g__Acetatifactor--1:gtdb_order_counter=o__Lachnospirales--1:gtdb_phylum_counter=p__Firmicutes_A--1:gtdb_species_counter=s__Acetatifactor sp910584375--1:heptad_counter=MCP-38H--3||MCP-44H--1:lbd_counter=:lca_tree=s__Acetatifactor sp910584375:name=N23377:ref_name_counter=],(f72aea49-9a32-516c-86a7-dff96c57601b_5@MCPsignal.286.351:0.138536[&&NHX:Sample=rhiztom1:Type=capture:capture_class=c__Actinomycetia:capture_domain=d__Bacteria:capture_family=f__Cellulomonadaceae:capture_genus=g__Cellulomonas:capture_order=o__Actinomycetales:capture_phylum=p__Actinobacteriota:capture_species=s__Cellulomonas citrea:heptad=MCP-38H],(2565da11-6109-47bf-8ad0-7d05afd2c000_5@MCPsignal.24.76:0.0655008[&&NHX:Sample=rhiztom3:Type=capture:capture_class=c__Alphaproteobacteria:capture_domain=d__Bacteria:capture_family=f__Beijerinckiaceae:capture_genus=g__Methylobacterium:capture_order=o__Rhizobiales:capture_phylum=p__Proteobacteria:capture_species=s__Methylobacterium sp004004555:heptad=MCP-38H],d14ca77d-de38-4bc3-966a-ec8efa7b732e_4@MCPsignal.60.112:5e-09[&&NHX:Sample=rhiztom3:Type=capture:besthit=84.0:bitscore=75.5:capture_class=c__Alphaproteobacteria:capture_domain=d__Bacteria:capture_family=f__Ferrovibrionaceae:capture_genus=g__JAFKFH01:capture_order=o__Ferrovibrionales:capture_phylum=p__Proteobacteria:capture_species=s__JAFKFH01 sp017307375:evalue=4.95e-20:gapopen=0.0:heptad=MCP-38H:length=50.0:mismatch=8.0:qcovhsp=96.2:qend=52.0:qstart=3.0:ref_name=GB_GCA_016195145.1_protein.faa_JACQAF010000113.1_10@PF00015_full_PFAM.385.436:scovhsp=98.0:send=50.0:sstart=1.0])0.912:0.108065[&&NHX:Sample_counter=rhiztom3--2:Type_counter=capture--2:besthit_avg=84.0:besthit_max=84.0:besthit_min=84.0:besthit_std=0:besthit_sum=84.0:bitscore_avg=75.5:bitscore_max=75.5:bitscore_min=75.5:bitscore_std=0:bitscore_sum=75.5:capture_class_counter=c__Alphaproteobacteria--2:capture_domain_counter=d__Bacteria--2:capture_family_counter=f__Beijerinckiaceae--1||f__Ferrovibrionaceae--1:capture_genus_counter=g__JAFKFH01--1||g__Methylobacterium--1:capture_order_counter=o__Ferrovibrionales--1||o__Rhizobiales--1:capture_phylum_counter=p__Proteobacteria--2:capture_species_counter=s__JAFKFH01 sp017307375--1||s__Methylobacterium sp004004555--1:evalue_avg=4.95e-20:evalue_max=4.95e-20:evalue_min=4.95e-20:evalue_std=0:evalue_sum=4.95e-20:gapopen_avg=0.0:gapopen_max=0.0:gapopen_min=0.0:gapopen_std=0:gapopen_sum=0.0:gtdb_class_counter=:gtdb_domain_counter=:gtdb_family_counter=:gtdb_genus_counter=:gtdb_order_counter=:gtdb_phylum_counter=:gtdb_species_counter=:heptad_counter=MCP-38H--2:lbd_counter=:length_avg=50.0:length_max=50.0:length_min=50.0:length_std=0:length_sum=50.0:mismatch_avg=8.0:mismatch_max=8.0:mismatch_min=8.0:mismatch_std=0:mismatch_sum=8.0:name=N23381:qcovhsp_avg=96.2:qcovhsp_max=96.2:qcovhsp_min=96.2:qcovhsp_std=0:qcovhsp_sum=96.2:qend_avg=52.0:qend_max=52.0:qend_min=52.0:qend_std=0:qend_sum=52.0:qstart_avg=3.0:qstart_max=3.0:qstart_min=3.0:qstart_std=0:qstart_sum=3.0:ref_name_counter=GB_GCA_016195145.1_protein.faa_JACQAF010000113.1_10@PF00015_full_PFAM.385.436--1:scovhsp_avg=98.0:scovhsp_max=98.0:scovhsp_min=98.0:scovhsp_std=0:scovhsp_sum=98.0:send_avg=50.0:send_max=50.0:send_min=50.0:send_std=0:send_sum=50.0:sstart_avg=1.0:sstart_max=1.0:sstart_min=1.0:sstart_std=0:sstart_sum=1.0])0.745:0.0430335[&&NHX:Sample_counter=rhiztom1--1||rhiztom3--2:Type_counter=capture--3:besthit_avg=84.0:besthit_max=84.0:besthit_min=84.0:besthit_std=0:besthit_sum=84.0:bitscore_avg=75.5:bitscore_max=75.5:bitscore_min=75.5:bitscore_std=0:bitscore_sum=75.5:capture_class_counter=c__Actinomycetia--1||c__Alphaproteobacteria--2:capture_domain_counter=d__Bacteria--3:capture_family_counter=f__Beijerinckiaceae--1||f__Cellulomonadaceae--1||f__Ferrovibrionaceae--1:capture_genus_counter=g__Cellulomonas--1||g__JAFKFH01--1||g__Methylobacterium--1:capture_order_counter=o__Actinomycetales--1||o__Ferrovibrionales--1||o__Rhizobiales--1:capture_phylum_counter=p__Actinobacteriota--1||p__Proteobacteria--2:capture_species_counter=s__Cellulomonas citrea--1||s__JAFKFH01 sp017307375--1||s__Methylobacterium sp004004555--1:evalue_avg=4.95e-20:evalue_max=4.95e-20:evalue_min=4.95e-20:evalue_std=0:evalue_sum=4.95e-20:gapopen_avg=0.0:gapopen_max=0.0:gapopen_min=0.0:gapopen_std=0:gapopen_sum=0.0:gtdb_class_counter=:gtdb_domain_counter=:gtdb_family_counter=:gtdb_genus_counter=:gtdb_order_counter=:gtdb_phylum_counter=:gtdb_species_counter=:heptad_counter=MCP-38H--3:lbd_counter=:length_avg=50.0:length_max=50.0:length_min=50.0:length_std=0:length_sum=50.0:mismatch_avg=8.0:mismatch_max=8.0:mismatch_min=8.0:mismatch_std=0:mismatch_sum=8.0:name=N23382:qcovhsp_avg=96.2:qcovhsp_max=96.2:qcovhsp_min=96.2:qcovhsp_std=0:qcovhsp_sum=96.2:qend_avg=52.0:qend_max=52.0:qend_min=52.0:qend_std=0:qend_sum=52.0:qstart_avg=3.0:qstart_max=3.0:qstart_min=3.0:qstart_std=0:qstart_sum=3.0:ref_name_counter=GB_GCA_016195145.1_protein.faa_JACQAF010000113.1_10@PF00015_full_PFAM.385.436--1:scovhsp_avg=98.0:scovhsp_max=98.0:scovhsp_min=98.0:scovhsp_std=0:scovhsp_sum=98.0:send_avg=50.0:send_max=50.0:send_min=50.0:send_std=0:send_sum=50.0:sstart_avg=1.0:sstart_max=1.0:sstart_min=1.0:sstart_std=0:sstart_sum=1.0])0:5e-09[&&NHX:Sample_counter=rhiztom1--2||rhiztom2--2||rhiztom3--2:Type_counter=GTDB--1||capture--6:besthit_avg=84.0:besthit_max=84.0:besthit_min=84.0:besthit_std=0:besthit_sum=84.0:bitscore_avg=75.5:bitscore_max=75.5:bitscore_min=75.5:bitscore_std=0:bitscore_sum=75.5:capture_class_counter=c__Actinomycetia--2||c__Alphaproteobacteria--2||c__Myxococcia--2:capture_domain_counter=d__Bacteria--6:capture_family_counter=f__Beijerinckiaceae--1||f__Cellulomonadaceae--1||f__Ferrovibrionaceae--1||f__Geodermatophilaceae--1||f__Myxococcaceae--2:capture_genus_counter=g__Blastococcus--1||g__Cellulomonas--1||g__JAFKFH01--1||g__Methylobacterium--1||g__Myxococcus--2:capture_order_counter=o__Actinomycetales--1||o__Ferrovibrionales--1||o__Mycobacteriales--1||o__Myxococcales--2||o__Rhizobiales--1:capture_phylum_counter=p__Actinobacteriota--2||p__Myxococcota--2||p__Proteobacteria--2:capture_species_counter=s__Blastococcus saxobsidens--1||s__Cellulomonas citrea--1||s__JAFKFH01 sp017307375--1||s__Methylobacterium sp004004555--1||s__Myxococcus fallax--2:evalue_avg=4.95e-20:evalue_max=4.95e-20:evalue_min=4.95e-20:evalue_std=0:evalue_sum=4.95e-20:gapopen_avg=0.0:gapopen_max=0.0:gapopen_min=0.0:gapopen_std=0:gapopen_sum=0.0:gtdb_class_counter=c__Clostridia--1:gtdb_domain_counter=d__Bacteria--1:gtdb_family_counter=f__Lachnospiraceae--1:gtdb_genus_counter=g__Acetatifactor--1:gtdb_order_counter=o__Lachnospirales--1:gtdb_phylum_counter=p__Firmicutes_A--1:gtdb_species_counter=s__Acetatifactor sp910584375--1:heptad_counter=MCP-38H--6||MCP-44H--1:lbd_counter=:lca_tree=s__Acetatifactor sp910584375:length_avg=50.0:length_max=50.0:length_min=50.0:length_std=0:length_sum=50.0:mismatch_avg=8.0:mismatch_max=8.0:mismatch_min=8.0:mismatch_std=0:mismatch_sum=8.0:name=N23383:qcovhsp_avg=96.2:qcovhsp_max=96.2:qcovhsp_min=96.2:qcovhsp_std=0:qcovhsp_sum=96.2:qend_avg=52.0:qend_max=52.0:qend_min=52.0:qend_std=0:qend_sum=52.0:qstart_avg=3.0:qstart_max=3.0:qstart_min=3.0:qstart_std=0:qstart_sum=3.0:ref_name_counter=GB_GCA_016195145.1_protein.faa_JACQAF010000113.1_10@PF00015_full_PFAM.385.436--1:scovhsp_avg=98.0:scovhsp_max=98.0:scovhsp_min=98.0:scovhsp_std=0:scovhsp_sum=98.0:send_avg=50.0:send_max=50.0:send_min=50.0:send_std=0:send_sum=50.0:sstart_avg=1.0:sstart_max=1.0:sstart_min=1.0:sstart_std=0:sstart_sum=1.0],5bfeada2-8e97-40b3-b6a6-ac7a7873472c_1@MCPsignal.21.147:0.263719[&&NHX:Sample=rhiztom1:Type=capture:capture_class=c__Alphaproteobacteria:capture_domain=d__Bacteria:capture_family=f__Beijerinckiaceae:capture_genus=g__Methylobacterium:capture_order=o__Rhizobiales:capture_phylum=p__Proteobacteria:capture_species=s__Methylobacterium tarhaniae:heptad=MCP-38H])0.762:0.0163428[&&NHX:Sample_counter=rhiztom1--3||rhiztom2--2||rhiztom3--2:Type_counter=GTDB--1||capture--7:besthit_avg=84.0:besthit_max=84.0:besthit_min=84.0:besthit_std=0:besthit_sum=84.0:bitscore_avg=75.5:bitscore_max=75.5:bitscore_min=75.5:bitscore_std=0:bitscore_sum=75.5:capture_class_counter=c__Actinomycetia--2||c__Alphaproteobacteria--3||c__Myxococcia--2:capture_domain_counter=d__Bacteria--7:capture_family_counter=f__Beijerinckiaceae--2||f__Cellulomonadaceae--1||f__Ferrovibrionaceae--1||f__Geodermatophilaceae--1||f__Myxococcaceae--2:capture_genus_counter=g__Blastococcus--1||g__Cellulomonas--1||g__JAFKFH01--1||g__Methylobacterium--2||g__Myxococcus--2:capture_order_counter=o__Actinomycetales--1||o__Ferrovibrionales--1||o__Mycobacteriales--1||o__Myxococcales--2||o__Rhizobiales--2:capture_phylum_counter=p__Actinobacteriota--2||p__Myxococcota--2||p__Proteobacteria--3:capture_species_counter=s__Blastococcus saxobsidens--1||s__Cellulomonas citrea--1||s__JAFKFH01 sp017307375--1||s__Methylobacterium sp004004555--1||s__Methylobacterium tarhaniae--1||s__Myxococcus fallax--2:evalue_avg=4.95e-20:evalue_max=4.95e-20:evalue_min=4.95e-20:evalue_std=0:evalue_sum=4.95e-20:gapopen_avg=0.0:gapopen_max=0.0:gapopen_min=0.0:gapopen_std=0:gapopen_sum=0.0:gtdb_class_counter=c__Clostridia--1:gtdb_domain_counter=d__Bacteria--1:gtdb_family_counter=f__Lachnospiraceae--1:gtdb_genus_counter=g__Acetatifactor--1:gtdb_order_counter=o__Lachnospirales--1:gtdb_phylum_counter=p__Firmicutes_A--1:gtdb_species_counter=s__Acetatifactor sp910584375--1:heptad_counter=MCP-38H--7||MCP-44H--1:lbd_counter=:lca_tree=s__Acetatifactor sp910584375:length_avg=50.0:length_max=50.0:length_min=50.0:length_std=0:length_sum=50.0:mismatch_avg=8.0:mismatch_max=8.0:mismatch_min=8.0:mismatch_std=0:mismatch_sum=8.0:name=N23385:qcovhsp_avg=96.2:qcovhsp_max=96.2:qcovhsp_min=96.2:qcovhsp_std=0:qcovhsp_sum=96.2:qend_avg=52.0:qend_max=52.0:qend_min=52.0:qend_std=0:qend_sum=52.0:qstart_avg=3.0:qstart_max=3.0:qstart_min=3.0:qstart_std=0:qstart_sum=3.0:ref_name_counter=GB_GCA_016195145.1_protein.faa_JACQAF010000113.1_10@PF00015_full_PFAM.385.436--1:scovhsp_avg=98.0:scovhsp_max=98.0:scovhsp_min=98.0:scovhsp_std=0:scovhsp_sum=98.0:send_avg=50.0:send_max=50.0:send_min=50.0:send_std=0:send_sum=50.0:sstart_avg=1.0:sstart_max=1.0:sstart_min=1.0:sstart_std=0:sstart_sum=1.0],(984ecbfa-0d6e-4df3-a5e4-3f96bbfe86ba_2@MCPsignal.23.62:5e-09[&&NHX:Sample=rhiztom1:Type=capture:capture_class=c__Clostridia:capture_domain=d__Bacteria:capture_family=f__Lachnospiraceae:capture_genus=g__Acetatifactor:capture_order=o__Lachnospirales:capture_phylum=p__Firmicutes_A:capture_species=s__Acetatifactor sp910576125:heptad=MCP-38H],(bcf66fee-ed5c-4f46-9a26-f814edbc2019_2@MCPsignal.126.173:5e-09[&&NHX:Sample=rhiztom2:Type=capture:capture_class=c__Clostridia:capture_domain=d__Bacteria:capture_family=f__Lachnospiraceae:capture_genus=g__Acetatifactor:capture_order=o__Lachnospirales:capture_phylum=p__Firmicutes_A:capture_species=s__Acetatifactor sp910576125:heptad=MCP-38H],(6c74b980-fe97-4b4b-ad54-cfb274df70c9_6@MCPsignal.188.250:0.0918779[&&NHX:Sample=rhiztom3:Type=capture:capture_class=c__Alphaproteobacteria:capture_domain=d__Bacteria:capture_family=f__Xanthobacteraceae:capture_genus=g__Bradyrhizobium:capture_order=o__Rhizobiales:capture_phylum=p__Proteobacteria:capture_species=s__Bradyrhizobium sp000472925:heptad=MCP-38H],7fa571da-df1e-45ef-8586-aa91a4d8f43d_6@MCPsignal.172.215:5e-09[&&NHX:Sample=rhiztom1:Type=capture:capture_class=c__Alphaproteobacteria:capture_domain=d__Bacteria:capture_family=f__Sphingomonadaceae:capture_genus=g__Blastomonas:capture_order=o__Sphingomonadales:capture_phylum=p__Proteobacteria:capture_species=s__Blastomonas sp000786215:heptad=MCP-38H])0:5e-09[&&NHX:Sample_counter=rhiztom1--1||rhiztom3--1:Type_counter=capture--2:capture_class_counter=c__Alphaproteobacteria--2:capture_domain_counter=d__Bacteria--2:capture_family_counter=f__Sphingomonadaceae--1||f__Xanthobacteraceae--1:capture_genus_counter=g__Blastomonas--1||g__Bradyrhizobium--1:capture_order_counter=o__Rhizobiales--1||o__Sphingomonadales--1:capture_phylum_counter=p__Proteobacteria--2:capture_species_counter=s__Blastomonas sp000786215--1||s__Bradyrhizobium sp000472925--1:gtdb_class_counter=:gtdb_domain_counter=:gtdb_family_counter=:gtdb_genus_counter=:gtdb_order_counter=:gtdb_phylum_counter=:gtdb_species_counter=:heptad_counter=MCP-38H--2:lbd_counter=:name=N23390:ref_name_counter=])0.888:0.0962182[&&NHX:Sample_counter=rhiztom1--1||rhiztom2--1||rhiztom3--1:Type_counter=capture--3:capture_class_counter=c__Alphaproteobacteria--2||c__Clostridia--1:capture_domain_counter=d__Bacteria--3:capture_family_counter=f__Lachnospiraceae--1||f__Sphingomonadaceae--1||f__Xanthobacteraceae--1:capture_genus_counter=g__Acetatifactor--1||g__Blastomonas--1||g__Bradyrhizobium--1:capture_order_counter=o__Lachnospirales--1||o__Rhizobiales--1||o__Sphingomonadales--1:capture_phylum_counter=p__Firmicutes_A--1||p__Proteobacteria--2:capture_species_counter=s__Acetatifactor sp910576125--1||s__Blastomonas sp000786215--1||s__Bradyrhizobium sp000472925--1:gtdb_class_counter=:gtdb_domain_counter=:gtdb_family_counter=:gtdb_genus_counter=:gtdb_order_counter=:gtdb_phylum_counter=:gtdb_species_counter=:heptad_counter=MCP-38H--3:lbd_counter=:name=N23391:ref_name_counter=])0.949:0.243092[&&NHX:Sample_counter=rhiztom1--2||rhiztom2--1||rhiztom3--1:Type_counter=capture--4:capture_class_counter=c__Alphaproteobacteria--2||c__Clostridia--2:capture_domain_counter=d__Bacteria--4:capture_family_counter=f__Lachnospiraceae--2||f__Sphingomonadaceae--1||f__Xanthobacteraceae--1:capture_genus_counter=g__Acetatifactor--2||g__Blastomonas--1||g__Bradyrhizobium--1:capture_order_counter=o__Lachnospirales--2||o__Rhizobiales--1||o__Sphingomonadales--1:capture_phylum_counter=p__Firmicutes_A--2||p__Proteobacteria--2:capture_species_counter=s__Acetatifactor sp910576125--2||s__Blastomonas sp000786215--1||s__Bradyrhizobium sp000472925--1:gtdb_class_counter=:gtdb_domain_counter=:gtdb_family_counter=:gtdb_genus_counter=:gtdb_order_counter=:gtdb_phylum_counter=:gtdb_species_counter=:heptad_counter=MCP-38H--4:lbd_counter=:name=N23392:ref_name_counter=])0.754:0.0158245[&&NHX:Sample_counter=rhiztom1--5||rhiztom2--3||rhiztom3--3:Type_counter=GTDB--1||capture--11:besthit_avg=84.0:besthit_max=84.0:besthit_min=84.0:besthit_std=0:besthit_sum=84.0:bitscore_avg=75.5:bitscore_max=75.5:bitscore_min=75.5:bitscore_std=0:bitscore_sum=75.5:capture_class_counter=c__Actinomycetia--2||c__Alphaproteobacteria--5||c__Clostridia--2||c__Myxococcia--2:capture_domain_counter=d__Bacteria--11:capture_family_counter=f__Beijerinckiaceae--2||f__Cellulomonadaceae--1||f__Ferrovibrionaceae--1||f__Geodermatophilaceae--1||f__Lachnospiraceae--2||f__Myxococcaceae--2||f__Sphingomonadaceae--1||f__Xanthobacteraceae--1:capture_genus_counter=g__Acetatifactor--2||g__Blastococcus--1||g__Blastomonas--1||g__Bradyrhizobium--1||g__Cellulomonas--1||g__JAFKFH01--1||g__Methylobacterium--2||g__Myxococcus--2:capture_order_counter=o__Actinomycetales--1||o__Ferrovibrionales--1||o__Lachnospirales--2||o__Mycobacteriales--1||o__Myxococcales--2||o__Rhizobiales--3||o__Sphingomonadales--1:capture_phylum_counter=p__Actinobacteriota--2||p__Firmicutes_A--2||p__Myxococcota--2||p__Proteobacteria--5:capture_species_counter=s__Acetatifactor sp910576125--2||s__Blastococcus saxobsidens--1||s__Blastomonas sp000786215--1||s__Bradyrhizobium sp000472925--1||s__Cellulomonas citrea--1||s__JAFKFH01 sp017307375--1||s__Methylobacterium sp004004555--1||s__Methylobacterium tarhaniae--1||s__Myxococcus fallax--2:evalue_avg=4.95e-20:evalue_max=4.95e-20:evalue_min=4.95e-20:evalue_std=0:evalue_sum=4.95e-20:gapopen_avg=0.0:gapopen_max=0.0:gapopen_min=0.0:gapopen_std=0:gapopen_sum=0.0:gtdb_class_counter=c__Clostridia--1:gtdb_domain_counter=d__Bacteria--1:gtdb_family_counter=f__Lachnospiraceae--1:gtdb_genus_counter=g__Acetatifactor--1:gtdb_order_counter=o__Lachnospirales--1:gtdb_phylum_counter=p__Firmicutes_A--1:gtdb_species_counter=s__Acetatifactor sp910584375--1:heptad_counter=MCP-38H--11||MCP-44H--1:lbd_counter=:lca_tree=s__Acetatifactor sp910584375:length_avg=50.0:length_max=50.0:length_min=50.0:length_std=0:length_sum=50.0:mismatch_avg=8.0:mismatch_max=8.0:mismatch_min=8.0:mismatch_std=0:mismatch_sum=8.0:name=N23393:qcovhsp_avg=96.2:qcovhsp_max=96.2:qcovhsp_min=96.2:qcovhsp_std=0:qcovhsp_sum=96.2:qend_avg=52.0:qend_max=52.0:qend_min=52.0:qend_std=0:qend_sum=52.0:qstart_avg=3.0:qstart_max=3.0:qstart_min=3.0:qstart_std=0:qstart_sum=3.0:ref_name_counter=GB_GCA_016195145.1_protein.faa_JACQAF010000113.1_10@PF00015_full_PFAM.385.436--1:scovhsp_avg=98.0:scovhsp_max=98.0:scovhsp_min=98.0:scovhsp_std=0:scovhsp_sum=98.0:send_avg=50.0:send_max=50.0:send_min=50.0:send_std=0:send_sum=50.0:sstart_avg=1.0:sstart_max=1.0:sstart_min=1.0:sstart_std=0:sstart_sum=1.0],(bafb35ca-018f-4017-8125-3c83bf5a46de_6@MCPsignal.23.70:0.164443[&&NHX:Sample=rhiztom2:Type=capture:capture_class=c__Gammaproteobacteria:capture_domain=d__Bacteria:capture_family=f__Rhodocyclaceae:capture_genus=g__Azonexus:capture_order=o__Burkholderiales:capture_phylum=p__Proteobacteria:capture_species=s__Azonexus sp002345845:heptad=MCP-38H],87102b3d-1e2c-4658-8c8a-3ea55a9726f1_4@MCPsignal.395.440:0.0104999[&&NHX:Sample=rhiztom1:Type=capture:capture_class=c__Gammaproteobacteria:capture_domain=d__Bacteria:capture_family=f__DSM-103792:capture_genus=g__Permianibacter:capture_order=o__Enterobacterales:capture_phylum=p__Proteobacteria:capture_species=s__Permianibacter aggregans:heptad=MCP-38H])0.862:0.123945[&&NHX:Sample_counter=rhiztom1--1||rhiztom2--1:Type_counter=capture--2:capture_class_counter=c__Gammaproteobacteria--2:capture_domain_counter=d__Bacteria--2:capture_family_counter=f__DSM-103792--1||f__Rhodocyclaceae--1:capture_genus_counter=g__Azonexus--1||g__Permianibacter--1:capture_order_counter=o__Burkholderiales--1||o__Enterobacterales--1:capture_phylum_counter=p__Proteobacteria--2:capture_species_counter=s__Azonexus sp002345845--1||s__Permianibacter aggregans--1:gtdb_class_counter=:gtdb_domain_counter=:gtdb_family_counter=:gtdb_genus_counter=:gtdb_order_counter=:gtdb_phylum_counter=:gtdb_species_counter=:heptad_counter=MCP-38H--2:lbd_counter=:name=N23396:ref_name_counter=])0.779:0.0225981[&&NHX:Sample_counter=rhiztom1--6||rhiztom2--4||rhiztom3--3:Type_counter=GTDB--1||capture--13:besthit_avg=84.0:besthit_max=84.0:besthit_min=84.0:besthit_std=0:besthit_sum=84.0:bitscore_avg=75.5:bitscore_max=75.5:bitscore_min=75.5:bitscore_std=0:bitscore_sum=75.5:capture_class_counter=c__Actinomycetia--2||c__Alphaproteobacteria--5||c__Clostridia--2||c__Gammaproteobacteria--2||c__Myxococcia--2:capture_domain_counter=d__Bacteria--13:capture_family_counter=f__Beijerinckiaceae--2||f__Cellulomonadaceae--1||f__DSM-103792--1||f__Ferrovibrionaceae--1||f__Geodermatophilaceae--1||f__Lachnospiraceae--2||f__Myxococcaceae--2||f__Rhodocyclaceae--1||f__Sphingomonadaceae--1||f__Xanthobacteraceae--1:capture_genus_counter=g__Acetatifactor--2||g__Azonexus--1||g__Blastococcus--1||g__Blastomonas--1||g__Bradyrhizobium--1||g__Cellulomonas--1||g__JAFKFH01--1||g__Methylobacterium--2||g__Myxococcus--2||g__Permianibacter--1:capture_order_counter=o__Actinomycetales--1||o__Burkholderiales--1||o__Enterobacterales--1||o__Ferrovibrionales--1||o__Lachnospirales--2||o__Mycobacteriales--1||o__Myxococcales--2||o__Rhizobiales--3||o__Sphingomonadales--1:capture_phylum_counter=p__Actinobacteriota--2||p__Firmicutes_A--2||p__Myxococcota--2||p__Proteobacteria--7:capture_species_counter=s__Acetatifactor sp910576125--2||s__Azonexus sp002345845--1||s__Blastococcus saxobsidens--1||s__Blastomonas sp000786215--1||s__Bradyrhizobium sp000472925--1||s__Cellulomonas citrea--1||s__JAFKFH01 sp017307375--1||s__Methylobacterium sp004004555--1||s__Methylobacterium tarhaniae--1||s__Myxococcus fallax--2||s__Permianibacter aggregans--1:evalue_avg=4.95e-20:evalue_max=4.95e-20:evalue_min=4.95e-20:evalue_std=0:evalue_sum=4.95e-20:gapopen_avg=0.0:gapopen_max=0.0:gapopen_min=0.0:gapopen_std=0:gapopen_sum=0.0:gtdb_class_counter=c__Clostridia--1:gtdb_domain_counter=d__Bacteria--1:gtdb_family_counter=f__Lachnospiraceae--1:gtdb_genus_counter=g__Acetatifactor--1:gtdb_order_counter=o__Lachnospirales--1:gtdb_phylum_counter=p__Firmicutes_A--1:gtdb_species_counter=s__Acetatifactor sp910584375--1:heptad_counter=MCP-38H--13||MCP-44H--1:lbd_counter=:lca_tree=s__Acetatifactor sp910584375:length_avg=50.0:length_max=50.0:length_min=50.0:length_std=0:length_sum=50.0:mismatch_avg=8.0:mismatch_max=8.0:mismatch_min=8.0:mismatch_std=0:mismatch_sum=8.0:name=N23397:qcovhsp_avg=96.2:qcovhsp_max=96.2:qcovhsp_min=96.2:qcovhsp_std=0:qcovhsp_sum=96.2:qend_avg=52.0:qend_max=52.0:qend_min=52.0:qend_std=0:qend_sum=52.0:qstart_avg=3.0:qstart_max=3.0:qstart_min=3.0:qstart_std=0:qstart_sum=3.0:ref_name_counter=GB_GCA_016195145.1_protein.faa_JACQAF010000113.1_10@PF00015_full_PFAM.385.436--1:scovhsp_avg=98.0:scovhsp_max=98.0:scovhsp_min=98.0:scovhsp_std=0:scovhsp_sum=98.0:send_avg=50.0:send_max=50.0:send_min=50.0:send_std=0:send_sum=50.0:sstart_avg=1.0:sstart_max=1.0:sstart_min=1.0:sstart_std=0:sstart_sum=1.0],(GB_GCA_003165295.1_protein.faa_PLTC01000086.1_3@PF00015_full_PFAM.246.394:0.392471[&&NHX:Type=GTDB:gtdb_class=c__Alphaproteobacteria:gtdb_domain=d__Bacteria:gtdb_family=f__Azospirillaceae:gtdb_genus=g__BOG-933:gtdb_order=o__Azospirillales:gtdb_phylum=p__Proteobacteria:gtdb_species=s__BOG-933 sp003165295:heptad=MCP-38H:species=d__Bacteria_p__Proteobacteria_c__Alphaproteobacteria_o__Azospirillales_f__Azospirillaceae_g__BOG-933_s__BOG-933 sp003165295],a0c4f499-d2a9-4734-b092-8a4d1a8eb326_5@MCPsignal.25.63:0.026239[&&NHX:Sample=rhiztom1:Type=capture:capture_class=c__Gammaproteobacteria:capture_domain=d__Bacteria:capture_family=f__Methylophilaceae:capture_genus=g__CAIJXJ01:capture_order=o__Burkholderiales:capture_phylum=p__Proteobacteria:capture_species=s__CAIJXJ01 sp903824575:heptad=MCP-38H])0.767:0.21114[&&NHX:Sample_counter=rhiztom1--1:Type_counter=GTDB--1||capture--1:capture_class_counter=c__Gammaproteobacteria--1:capture_domain_counter=d__Bacteria--1:capture_family_counter=f__Methylophilaceae--1:capture_genus_counter=g__CAIJXJ01--1:capture_order_counter=o__Burkholderiales--1:capture_phylum_counter=p__Proteobacteria--1:capture_species_counter=s__CAIJXJ01 sp903824575--1:gtdb_class_counter=c__Alphaproteobacteria--1:gtdb_domain_counter=d__Bacteria--1:gtdb_family_counter=f__Azospirillaceae--1:gtdb_genus_counter=g__BOG-933--1:gtdb_order_counter=o__Azospirillales--1:gtdb_phylum_counter=p__Proteobacteria--1:gtdb_species_counter=s__BOG-933 sp003165295--1:heptad_counter=MCP-38H--2:lbd_counter=:lca_tree=s__BOG-933 sp003165295:name=N23400:ref_name_counter=])0.277:0.0271134[&&NHX:Sample_counter=rhiztom1--7||rhiztom2--4||rhiztom3--3:Type_counter=GTDB--2||capture--14:besthit_avg=84.0:besthit_max=84.0:besthit_min=84.0:besthit_std=0:besthit_sum=84.0:bitscore_avg=75.5:bitscore_max=75.5:bitscore_min=75.5:bitscore_std=0:bitscore_sum=75.5:capture_class_counter=c__Actinomycetia--2||c__Alphaproteobacteria--5||c__Clostridia--2||c__Gammaproteobacteria--3||c__Myxococcia--2:capture_domain_counter=d__Bacteria--14:capture_family_counter=f__Beijerinckiaceae--2||f__Cellulomonadaceae--1||f__DSM-103792--1||f__Ferrovibrionaceae--1||f__Geodermatophilaceae--1||f__Lachnospiraceae--2||f__Methylophilaceae--1||f__Myxococcaceae--2||f__Rhodocyclaceae--1||f__Sphingomonadaceae--1||f__Xanthobacteraceae--1:capture_genus_counter=g__Acetatifactor--2||g__Azonexus--1||g__Blastococcus--1||g__Blastomonas--1||g__Bradyrhizobium--1||g__CAIJXJ01--1||g__Cellulomonas--1||g__JAFKFH01--1||g__Methylobacterium--2||g__Myxococcus--2||g__Permianibacter--1:capture_order_counter=o__Actinomycetales--1||o__Burkholderiales--2||o__Enterobacterales--1||o__Ferrovibrionales--1||o__Lachnospirales--2||o__Mycobacteriales--1||o__Myxococcales--2||o__Rhizobiales--3||o__Sphingomonadales--1:capture_phylum_counter=p__Actinobacteriota--2||p__Firmicutes_A--2||p__Myxococcota--2||p__Proteobacteria--8:capture_species_counter=s__Acetatifactor sp910576125--2||s__Azonexus sp002345845--1||s__Blastococcus saxobsidens--1||s__Blastomonas sp000786215--1||s__Bradyrhizobium sp000472925--1||s__CAIJXJ01 sp903824575--1||s__Cellulomonas citrea--1||s__JAFKFH01 sp017307375--1||s__Methylobacterium sp004004555--1||s__Methylobacterium tarhaniae--1||s__Myxococcus fallax--2||s__Permianibacter aggregans--1:evalue_avg=4.95e-20:evalue_max=4.95e-20:evalue_min=4.95e-20:evalue_std=0:evalue_sum=4.95e-20:gapopen_avg=0.0:gapopen_max=0.0:gapopen_min=0.0:gapopen_std=0:gapopen_sum=0.0:gtdb_class_counter=c__Alphaproteobacteria--1||c__Clostridia--1:gtdb_domain_counter=d__Bacteria--2:gtdb_family_counter=f__Azospirillaceae--1||f__Lachnospiraceae--1:gtdb_genus_counter=g__Acetatifactor--1||g__BOG-933--1:gtdb_order_counter=o__Azospirillales--1||o__Lachnospirales--1:gtdb_phylum_counter=p__Firmicutes_A--1||p__Proteobacteria--1:gtdb_species_counter=s__Acetatifactor sp910584375--1||s__BOG-933 sp003165295--1:heptad_counter=MCP-38H--15||MCP-44H--1:lbd_counter=:lca_tree=d__Bacteria:length_avg=50.0:length_max=50.0:length_min=50.0:length_std=0:length_sum=50.0:mismatch_avg=8.0:mismatch_max=8.0:mismatch_min=8.0:mismatch_std=0:mismatch_sum=8.0:name=N23401:qcovhsp_avg=96.2:qcovhsp_max=96.2:qcovhsp_min=96.2:qcovhsp_std=0:qcovhsp_sum=96.2:qend_avg=52.0:qend_max=52.0:qend_min=52.0:qend_std=0:qend_sum=52.0:qstart_avg=3.0:qstart_max=3.0:qstart_min=3.0:qstart_std=0:qstart_sum=3.0:ref_name_counter=GB_GCA_016195145.1_protein.faa_JACQAF010000113.1_10@PF00015_full_PFAM.385.436--1:scovhsp_avg=98.0:scovhsp_max=98.0:scovhsp_min=98.0:scovhsp_std=0:scovhsp_sum=98.0:send_avg=50.0:send_max=50.0:send_min=50.0:send_std=0:send_sum=50.0:sstart_avg=1.0:sstart_max=1.0:sstart_min=1.0:sstart_std=0:sstart_sum=1.0])0.864:0.0500625[&&NHX:Sample_counter=rhiztom1--7||rhiztom2--4||rhiztom3--4:Type_counter=GTDB--2||capture--15:besthit_avg=84.0:besthit_max=84.0:besthit_min=84.0:besthit_std=0:besthit_sum=84.0:bitscore_avg=75.5:bitscore_max=75.5:bitscore_min=75.5:bitscore_std=0:bitscore_sum=75.5:capture_class_counter=c__Actinomycetia--2||c__Alphaproteobacteria--5||c__Clostridia--2||c__Cyanobacteriia--1||c__Gammaproteobacteria--3||c__Myxococcia--2:capture_domain_counter=d__Bacteria--15:capture_family_counter=f__Beijerinckiaceae--2||f__Cellulomonadaceae--1||f__DSM-103792--1||f__Ferrovibrionaceae--1||f__Geodermatophilaceae--1||f__Lachnospiraceae--2||f__Methylophilaceae--1||f__Myxococcaceae--2||f__Nostocaceae--1||f__Rhodocyclaceae--1||f__Sphingomonadaceae--1||f__Xanthobacteraceae--1:capture_genus_counter=g__Acetatifactor--2||g__Azonexus--1||g__Blastococcus--1||g__Blastomonas--1||g__Bradyrhizobium--1||g__CAIJXJ01--1||g__Cellulomonas--1||g__Chlorogloeopsis--1||g__JAFKFH01--1||g__Methylobacterium--2||g__Myxococcus--2||g__Permianibacter--1:capture_order_counter=o__Actinomycetales--1||o__Burkholderiales--2||o__Cyanobacteriales--1||o__Enterobacterales--1||o__Ferrovibrionales--1||o__Lachnospirales--2||o__Mycobacteriales--1||o__Myxococcales--2||o__Rhizobiales--3||o__Sphingomonadales--1:capture_phylum_counter=p__Actinobacteriota--2||p__Cyanobacteria--1||p__Firmicutes_A--2||p__Myxococcota--2||p__Proteobacteria--8:capture_species_counter=s__Acetatifactor sp910576125--2||s__Azonexus sp002345845--1||s__Blastococcus saxobsidens--1||s__Blastomonas sp000786215--1||s__Bradyrhizobium sp000472925--1||s__CAIJXJ01 sp903824575--1||s__Cellulomonas citrea--1||s__Chlorogloeopsis sp000332255--1||s__JAFKFH01 sp017307375--1||s__Methylobacterium sp004004555--1||s__Methylobacterium tarhaniae--1||s__Myxococcus fallax--2||s__Permianibacter aggregans--1:evalue_avg=4.95e-20:evalue_max=4.95e-20:evalue_min=4.95e-20:evalue_std=0:evalue_sum=4.95e-20:gapopen_avg=0.0:gapopen_max=0.0:gapopen_min=0.0:gapopen_std=0:gapopen_sum=0.0:gtdb_class_counter=c__Alphaproteobacteria--1||c__Clostridia--1:gtdb_domain_counter=d__Bacteria--2:gtdb_family_counter=f__Azospirillaceae--1||f__Lachnospiraceae--1:gtdb_genus_counter=g__Acetatifactor--1||g__BOG-933--1:gtdb_order_counter=o__Azospirillales--1||o__Lachnospirales--1:gtdb_phylum_counter=p__Firmicutes_A--1||p__Proteobacteria--1:gtdb_species_counter=s__Acetatifactor sp910584375--1||s__BOG-933 sp003165295--1:heptad_counter=MCP-38H--16||MCP-44H--1:lbd_counter=:lca_tree=d__Bacteria:length_avg=50.0:length_max=50.0:length_min=50.0:length_std=0:length_sum=50.0:mismatch_avg=8.0:mismatch_max=8.0:mismatch_min=8.0:mismatch_std=0:mismatch_sum=8.0:name=N23402:qcovhsp_avg=96.2:qcovhsp_max=96.2:qcovhsp_min=96.2:qcovhsp_std=0:qcovhsp_sum=96.2:qend_avg=52.0:qend_max=52.0:qend_min=52.0:qend_std=0:qend_sum=52.0:qstart_avg=3.0:qstart_max=3.0:qstart_min=3.0:qstart_std=0:qstart_sum=3.0:ref_name_counter=GB_GCA_016195145.1_protein.faa_JACQAF010000113.1_10@PF00015_full_PFAM.385.436--1:scovhsp_avg=98.0:scovhsp_max=98.0:scovhsp_min=98.0:scovhsp_std=0:scovhsp_sum=98.0:send_avg=50.0:send_max=50.0:send_min=50.0:send_std=0:send_sum=50.0:sstart_avg=1.0:sstart_max=1.0:sstart_min=1.0:sstart_std=0:sstart_sum=1.0],((70ba2dc5-50c9-4122-b7a0-cd0e98fb6cef_6@MCPsignal.67.116:0.085914[&&NHX:Sample=rhiztom3:Type=capture:capture_class=c__Desulfobacteria:capture_domain=d__Bacteria:capture_family=f__YD0425bin50:capture_genus=g__JAHIVH01:capture_order=o__Desulfobacterales:capture_phylum=p__Desulfobacterota:capture_species=s__JAHIVH01 sp018816735:heptad=MCP-38H],c53b5dc9-af52-4481-b80f-be2ccc71f551_2@MCPsignal.82.139:0.15504[&&NHX:Sample=rhiztom3:Type=capture:capture_class=c__Alphaproteobacteria:capture_domain=d__Bacteria:capture_family=f__Xanthobacteraceae:capture_genus=g__Bradyrhizobium:capture_order=o__Rhizobiales:capture_phylum=p__Proteobacteria:capture_species=s__Bradyrhizobium sp018596315:heptad=MCP-38H])0.395:0.0287104[&&NHX:Sample_counter=rhiztom3--2:Type_counter=capture--2:capture_class_counter=c__Alphaproteobacteria--1||c__Desulfobacteria--1:capture_domain_counter=d__Bacteria--2:capture_family_counter=f__Xanthobacteraceae--1||f__YD0425bin50--1:capture_genus_counter=g__Bradyrhizobium--1||g__JAHIVH01--1:capture_order_counter=o__Desulfobacterales--1||o__Rhizobiales--1:capture_phylum_counter=p__Desulfobacterota--1||p__Proteobacteria--1:capture_species_counter=s__Bradyrhizobium sp018596315--1||s__JAHIVH01 sp018816735--1:gtdb_class_counter=:gtdb_domain_counter=:gtdb_family_counter=:gtdb_genus_counter=:gtdb_order_counter=:gtdb_phylum_counter=:gtdb_species_counter=:heptad_counter=MCP-38H--2:lbd_counter=:name=N23405:ref_name_counter=],f217a82b-e9bc-4188-b73f-dfd49d1ae5b3_1@MCPsignal.90.244:0.369123[&&NHX:Sample=rhiztom2:Type=capture:capture_class=c__Clostridia:capture_domain=d__Bacteria:capture_family=f__Oscillospiraceae:capture_genus=g__Dysosmobacter:capture_order=o__Oscillospirales:capture_phylum=p__Firmicutes_A:capture_species=s__Dysosmobacter sp910575815:heptad=MCP-38H])0.78:0.0546736[&&NHX:Sample_counter=rhiztom2--1||rhiztom3--2:Type_counter=capture--3:capture_class_counter=c__Alphaproteobacteria--1||c__Clostridia--1||c__Desulfobacteria--1:capture_domain_counter=d__Bacteria--3:capture_family_counter=f__Oscillospiraceae--1||f__Xanthobacteraceae--1||f__YD0425bin50--1:capture_genus_counter=g__Bradyrhizobium--1||g__Dysosmobacter--1||g__JAHIVH01--1:capture_order_counter=o__Desulfobacterales--1||o__Oscillospirales--1||o__Rhizobiales--1:capture_phylum_counter=p__Desulfobacterota--1||p__Firmicutes_A--1||p__Proteobacteria--1:capture_species_counter=s__Bradyrhizobium sp018596315--1||s__Dysosmobacter sp910575815--1||s__JAHIVH01 sp018816735--1:gtdb_class_counter=:gtdb_domain_counter=:gtdb_family_counter=:gtdb_genus_counter=:gtdb_order_counter=:gtdb_phylum_counter=:gtdb_species_counter=:heptad_counter=MCP-38H--3:lbd_counter=:name=N23407:ref_name_counter=])0.498:0.0198646[&&NHX:Sample_counter=rhiztom1--7||rhiztom2--5||rhiztom3--6:Type_counter=GTDB--2||capture--18:besthit_avg=84.0:besthit_max=84.0:besthit_min=84.0:besthit_std=0:besthit_sum=84.0:bitscore_avg=75.5:bitscore_max=75.5:bitscore_min=75.5:bitscore_std=0:bitscore_sum=75.5:capture_class_counter=c__Actinomycetia--2||c__Alphaproteobacteria--6||c__Clostridia--3||c__Cyanobacteriia--1||c__Desulfobacteria--1||c__Gammaproteobacteria--3||c__Myxococcia--2:capture_domain_counter=d__Bacteria--18:capture_family_counter=f__Beijerinckiaceae--2||f__Cellulomonadaceae--1||f__DSM-103792--1||f__Ferrovibrionaceae--1||f__Geodermatophilaceae--1||f__Lachnospiraceae--2||f__Methylophilaceae--1||f__Myxococcaceae--2||f__Nostocaceae--1||f__Oscillospiraceae--1||f__Rhodocyclaceae--1||f__Sphingomonadaceae--1||f__Xanthobacteraceae--2||f__YD0425bin50--1:capture_genus_counter=g__Acetatifactor--2||g__Azonexus--1||g__Blastococcus--1||g__Blastomonas--1||g__Bradyrhizobium--2||g__CAIJXJ01--1||g__Cellulomonas--1||g__Chlorogloeopsis--1||g__Dysosmobacter--1||g__JAFKFH01--1||g__JAHIVH01--1||g__Methylobacterium--2||g__Myxococcus--2||g__Permianibacter--1:capture_order_counter=o__Actinomycetales--1||o__Burkholderiales--2||o__Cyanobacteriales--1||o__Desulfobacterales--1||o__Enterobacterales--1||o__Ferrovibrionales--1||o__Lachnospirales--2||o__Mycobacteriales--1||o__Myxococcales--2||o__Oscillospirales--1||o__Rhizobiales--4||o__Sphingomonadales--1:capture_phylum_counter=p__Actinobacteriota--2||p__Cyanobacteria--1||p__Desulfobacterota--1||p__Firmicutes_A--3||p__Myxococcota--2||p__Proteobacteria--9:capture_species_counter=s__Acetatifactor sp910576125--2||s__Azonexus sp002345845--1||s__Blastococcus saxobsidens--1||s__Blastomonas sp000786215--1||s__Bradyrhizobium sp000472925--1||s__Bradyrhizobium sp018596315--1||s__CAIJXJ01 sp903824575--1||s__Cellulomonas citrea--1||s__Chlorogloeopsis sp000332255--1||s__Dysosmobacter sp910575815--1||s__JAFKFH01 sp017307375--1||s__JAHIVH01 sp018816735--1||s__Methylobacterium sp004004555--1||s__Methylobacterium tarhaniae--1||s__Myxococcus fallax--2||s__Permianibacter aggregans--1:evalue_avg=4.95e-20:evalue_max=4.95e-20:evalue_min=4.95e-20:evalue_std=0:evalue_sum=4.95e-20:gapopen_avg=0.0:gapopen_max=0.0:gapopen_min=0.0:gapopen_std=0:gapopen_sum=0.0:gtdb_class_counter=c__Alphaproteobacteria--1||c__Clostridia--1:gtdb_domain_counter=d__Bacteria--2:gtdb_family_counter=f__Azospirillaceae--1||f__Lachnospiraceae--1:gtdb_genus_counter=g__Acetatifactor--1||g__BOG-933--1:gtdb_order_counter=o__Azospirillales--1||o__Lachnospirales--1:gtdb_phylum_counter=p__Firmicutes_A--1||p__Proteobacteria--1:gtdb_species_counter=s__Acetatifactor sp910584375--1||s__BOG-933 sp003165295--1:heptad_counter=MCP-38H--19||MCP-44H--1:lbd_counter=:lca_tree=d__Bacteria:length_avg=50.0:length_max=50.0:length_min=50.0:length_std=0:length_sum=50.0:mismatch_avg=8.0:mismatch_max=8.0:mismatch_min=8.0:mismatch_std=0:mismatch_sum=8.0:name=N23408:qcovhsp_avg=96.2:qcovhsp_max=96.2:qcovhsp_min=96.2:qcovhsp_std=0:qcovhsp_sum=96.2:qend_avg=52.0:qend_max=52.0:qend_min=52.0:qend_std=0:qend_sum=52.0:qstart_avg=3.0:qstart_max=3.0:qstart_min=3.0:qstart_std=0:qstart_sum=3.0:ref_name_counter=GB_GCA_016195145.1_protein.faa_JACQAF010000113.1_10@PF00015_full_PFAM.385.436--1:scovhsp_avg=98.0:scovhsp_max=98.0:scovhsp_min=98.0:scovhsp_std=0:scovhsp_sum=98.0:send_avg=50.0:send_max=50.0:send_min=50.0:send_std=0:send_sum=50.0:sstart_avg=1.0:sstart_max=1.0:sstart_min=1.0:sstart_std=0:sstart_sum=1.0])0:5e-09[&&NHX:Sample_counter=rhiztom1--7||rhiztom2--5||rhiztom3--6:Type_counter=GTDB--3||capture--18:besthit_avg=84.0:besthit_max=84.0:besthit_min=84.0:besthit_std=0:besthit_sum=84.0:bitscore_avg=75.5:bitscore_max=75.5:bitscore_min=75.5:bitscore_std=0:bitscore_sum=75.5:capture_class_counter=c__Actinomycetia--2||c__Alphaproteobacteria--6||c__Clostridia--3||c__Cyanobacteriia--1||c__Desulfobacteria--1||c__Gammaproteobacteria--3||c__Myxococcia--2:capture_domain_counter=d__Bacteria--18:capture_family_counter=f__Beijerinckiaceae--2||f__Cellulomonadaceae--1||f__DSM-103792--1||f__Ferrovibrionaceae--1||f__Geodermatophilaceae--1||f__Lachnospiraceae--2||f__Methylophilaceae--1||f__Myxococcaceae--2||f__Nostocaceae--1||f__Oscillospiraceae--1||f__Rhodocyclaceae--1||f__Sphingomonadaceae--1||f__Xanthobacteraceae--2||f__YD0425bin50--1:capture_genus_counter=g__Acetatifactor--2||g__Azonexus--1||g__Blastococcus--1||g__Blastomonas--1||g__Bradyrhizobium--2||g__CAIJXJ01--1||g__Cellulomonas--1||g__Chlorogloeopsis--1||g__Dysosmobacter--1||g__JAFKFH01--1||g__JAHIVH01--1||g__Methylobacterium--2||g__Myxococcus--2||g__Permianibacter--1:capture_order_counter=o__Actinomycetales--1||o__Burkholderiales--2||o__Cyanobacteriales--1||o__Desulfobacterales--1||o__Enterobacterales--1||o__Ferrovibrionales--1||o__Lachnospirales--2||o__Mycobacteriales--1||o__Myxococcales--2||o__Oscillospirales--1||o__Rhizobiales--4||o__Sphingomonadales--1:capture_phylum_counter=p__Actinobacteriota--2||p__Cyanobacteria--1||p__Desulfobacterota--1||p__Firmicutes_A--3||p__Myxococcota--2||p__Proteobacteria--9:capture_species_counter=s__Acetatifactor sp910576125--2||s__Azonexus sp002345845--1||s__Blastococcus saxobsidens--1||s__Blastomonas sp000786215--1||s__Bradyrhizobium sp000472925--1||s__Bradyrhizobium sp018596315--1||s__CAIJXJ01 sp903824575--1||s__Cellulomonas citrea--1||s__Chlorogloeopsis sp000332255--1||s__Dysosmobacter sp910575815--1||s__JAFKFH01 sp017307375--1||s__JAHIVH01 sp018816735--1||s__Methylobacterium sp004004555--1||s__Methylobacterium tarhaniae--1||s__Myxococcus fallax--2||s__Permianibacter aggregans--1:evalue_avg=4.95e-20:evalue_max=4.95e-20:evalue_min=4.95e-20:evalue_std=0:evalue_sum=4.95e-20:gapopen_avg=0.0:gapopen_max=0.0:gapopen_min=0.0:gapopen_std=0:gapopen_sum=0.0:gtdb_class_counter=c__Alphaproteobacteria--2||c__Clostridia--1:gtdb_domain_counter=d__Bacteria--3:gtdb_family_counter=f__Azospirillaceae--1||f__Casp-alpha2--1||f__Lachnospiraceae--1:gtdb_genus_counter=g__Acetatifactor--1||g__BOG-933--1||g__JABJGO01--1:gtdb_order_counter=o__Azospirillales--1||o__Lachnospirales--1||o__Rhodospirillales--1:gtdb_phylum_counter=p__Firmicutes_A--1||p__Proteobacteria--2:gtdb_species_counter=s__Acetatifactor sp910584375--1||s__BOG-933 sp003165295--1||s__JABJGO01 sp018662225--1:heptad_counter=MCP-38H--20||MCP-44H--1:lbd_counter=:lca_tree=d__Bacteria:length_avg=50.0:length_max=50.0:length_min=50.0:length_std=0:length_sum=50.0:mismatch_avg=8.0:mismatch_max=8.0:mismatch_min=8.0:mismatch_std=0:mismatch_sum=8.0:name=N23409:qcovhsp_avg=96.2:qcovhsp_max=96.2:qcovhsp_min=96.2:qcovhsp_std=0:qcovhsp_sum=96.2:qend_avg=52.0:qend_max=52.0:qend_min=52.0:qend_std=0:qend_sum=52.0:qstart_avg=3.0:qstart_max=3.0:qstart_min=3.0:qstart_std=0:qstart_sum=3.0:ref_name_counter=GB_GCA_016195145.1_protein.faa_JACQAF010000113.1_10@PF00015_full_PFAM.385.436--1:scovhsp_avg=98.0:scovhsp_max=98.0:scovhsp_min=98.0:scovhsp_std=0:scovhsp_sum=98.0:send_avg=50.0:send_max=50.0:send_min=50.0:send_std=0:send_sum=50.0:sstart_avg=1.0:sstart_max=1.0:sstart_min=1.0:sstart_std=0:sstart_sum=1.0])0.581:0.00350434[&&NHX:Sample_counter=rhizpot1--2||rhizpot2--1||rhiztom1--8||rhiztom2--7||rhiztom3--8:Type_counter=GTDB--3||capture--26:besthit_avg=84.0:besthit_max=84.0:besthit_min=84.0:besthit_std=0:besthit_sum=84.0:bitscore_avg=75.5:bitscore_max=75.5:bitscore_min=75.5:bitscore_std=0:bitscore_sum=75.5:capture_class_counter=c__Actinomycetia--2||c__Alphaproteobacteria--10||c__Clostridia--4||c__Cyanobacteriia--1||c__Desulfobacteria--2||c__Gammaproteobacteria--4||c__Myxococcia--2||c__UBA11346--1:capture_domain_counter=d__Bacteria--26:capture_family_counter=f__Beijerinckiaceae--3||f__Cellulomonadaceae--1||f__DSM-103792--1||f__Desulfosudaceae--1||f__Enterobacteriaceae--1||f__Ferrovibrionaceae--1||f__Geodermatophilaceae--1||f__Lachnospiraceae--3||f__Methylophilaceae--1||f__Myxococcaceae--2||f__Nostocaceae--1||f__Oscillospiraceae--1||f__Rhodocyclaceae--1||f__Sphingomonadaceae--4||f__UBA11346--1||f__Xanthobacteraceae--2||f__YD0425bin50--1:capture_genus_counter=g__Acetatifactor--2||g__Azonexus--1||g__Blastococcus--1||g__Blastomonas--1||g__Bradyrhizobium--2||g__CAIJXJ01--1||g__COE1--1||g__Cellulomonas--1||g__Chlorogloeopsis--1||g__Desulfosudis--1||g__Dysosmobacter--1||g__Erythrobacter--1||g__JAFKFH01--1||g__JAHIVH01--1||g__Methylobacterium--3||g__Myxococcus--2||g__Pectobacterium--1||g__Permianibacter--1||g__Sphingobium--1||g__Sphingomonas--1||g__UBA11346--1:capture_order_counter=o__Actinomycetales--1||o__Burkholderiales--2||o__Cyanobacteriales--1||o__Desulfobacterales--2||o__Enterobacterales--2||o__Ferrovibrionales--1||o__Lachnospirales--3||o__Mycobacteriales--1||o__Myxococcales--2||o__Oscillospirales--1||o__Rhizobiales--5||o__Sphingomonadales--4||o__UBA11346--1:capture_phylum_counter=p__Actinobacteriota--2||p__Cyanobacteria--1||p__Desulfobacterota--2||p__Firmicutes_A--4||p__Myxococcota--2||p__Planctomycetota--1||p__Proteobacteria--14:capture_species_counter=s__Acetatifactor sp910576125--2||s__Azonexus sp002345845--1||s__Blastococcus saxobsidens--1||s__Blastomonas sp000786215--1||s__Bradyrhizobium sp000472925--1||s__Bradyrhizobium sp018596315--1||s__CAIJXJ01 sp903824575--1||s__COE1 sp000403215--1||s__Cellulomonas citrea--1||s__Chlorogloeopsis sp000332255--1||s__Desulfosudis oleovorans--1||s__Dysosmobacter sp910575815--1||s__Erythrobacter sp002855495--1||s__JAFKFH01 sp017307375--1||s__JAHIVH01 sp018816735--1||s__Methylobacterium gossipiicola--1||s__Methylobacterium sp004004555--1||s__Methylobacterium tarhaniae--1||s__Myxococcus fallax--2||s__Pectobacterium betavasculorum--1||s__Permianibacter aggregans--1||s__Sphingobium subterraneum--1||s__Sphingomonas carotinifaciens--1||s__UBA11346 sp017302815--1:evalue_avg=4.95e-20:evalue_max=4.95e-20:evalue_min=4.95e-20:evalue_std=0:evalue_sum=4.95e-20:gapopen_avg=0.0:gapopen_max=0.0:gapopen_min=0.0:gapopen_std=0:gapopen_sum=0.0:gtdb_class_counter=c__Alphaproteobacteria--2||c__Clostridia--1:gtdb_domain_counter=d__Bacteria--3:gtdb_family_counter=f__Azospirillaceae--1||f__Casp-alpha2--1||f__Lachnospiraceae--1:gtdb_genus_counter=g__Acetatifactor--1||g__BOG-933--1||g__JABJGO01--1:gtdb_order_counter=o__Azospirillales--1||o__Lachnospirales--1||o__Rhodospirillales--1:gtdb_phylum_counter=p__Firmicutes_A--1||p__Proteobacteria--2:gtdb_species_counter=s__Acetatifactor sp910584375--1||s__BOG-933 sp003165295--1||s__JABJGO01 sp018662225--1:heptad_counter=MCP-38H--28||MCP-44H--1:lbd_counter=:lca_tree=d__Bacteria:length_avg=50.0:length_max=50.0:length_min=50.0:length_std=0:length_sum=50.0:mismatch_avg=8.0:mismatch_max=8.0:mismatch_min=8.0:mismatch_std=0:mismatch_sum=8.0:name=N23410:qcovhsp_avg=96.2:qcovhsp_max=96.2:qcovhsp_min=96.2:qcovhsp_std=0:qcovhsp_sum=96.2:qend_avg=52.0:qend_max=52.0:qend_min=52.0:qend_std=0:qend_sum=52.0:qstart_avg=3.0:qstart_max=3.0:qstart_min=3.0:qstart_std=0:qstart_sum=3.0:ref_name_counter=GB_GCA_016195145.1_protein.faa_JACQAF010000113.1_10@PF00015_full_PFAM.385.436--1:scovhsp_avg=98.0:scovhsp_max=98.0:scovhsp_min=98.0:scovhsp_std=0:scovhsp_sum=98.0:send_avg=50.0:send_max=50.0:send_min=50.0:send_std=0:send_sum=50.0:sstart_avg=1.0:sstart_max=1.0:sstart_min=1.0:sstart_std=0:sstart_sum=1.0],(((GB_GCA_012926505.1_protein.faa_JABBNT010000007.1_39@PF00015_full_PFAM.494.673:0.182246[&&NHX:Type=GTDB:gtdb_class=c__Alphaproteobacteria:gtdb_domain=d__Bacteria:gtdb_family=f__GCA-2696645:gtdb_genus=g__GCA-2696645:gtdb_order=o__UBA8366:gtdb_phylum=p__Proteobacteria:gtdb_species=s__GCA-2696645 sp012926505:heptad=MCP-38H:species=d__Bacteria_p__Proteobacteria_c__Alphaproteobacteria_o__UBA8366_f__GCA-2696645_g__GCA-2696645_s__GCA-2696645 sp012926505],(eff50434-d066-416b-bbf6-da5dbb24096d_6@MCPsignal.45.77:0.156707[&&NHX:Sample=rhizpot1:Type=capture:capture_class=c__Alphaproteobacteria:capture_domain=d__Bacteria:capture_family=f__Rhizobiaceae:capture_genus=g__Pararhizobium:capture_order=o__Rhizobiales:capture_phylum=p__Proteobacteria:capture_species=s__Pararhizobium sp001425605:heptad=MCP-38H],af8888cf-788b-4ca7-a63d-163dcfc9babe_6@MCPsignal.163.194:7e-09[&&NHX:Sample=rhiztom3:Type=capture:capture_class=c__Alphaproteobacteria:capture_domain=d__Bacteria:capture_family=f__Sphingomonadaceae:capture_genus=g__Blastomonas:capture_order=o__Sphingomonadales:capture_phylum=p__Proteobacteria:capture_species=s__Blastomonas sp000786215:heptad=MCP-38H])0.832:0.156913[&&NHX:Sample_counter=rhizpot1--1||rhiztom3--1:Type_counter=capture--2:capture_class_counter=c__Alphaproteobacteria--2:capture_domain_counter=d__Bacteria--2:capture_family_counter=f__Rhizobiaceae--1||f__Sphingomonadaceae--1:capture_genus_counter=g__Blastomonas--1||g__Pararhizobium--1:capture_order_counter=o__Rhizobiales--1||o__Sphingomonadales--1:capture_phylum_counter=p__Proteobacteria--2:capture_species_counter=s__Blastomonas sp000786215--1||s__Pararhizobium sp001425605--1:gtdb_class_counter=:gtdb_domain_counter=:gtdb_family_counter=:gtdb_genus_counter=:gtdb_order_counter=:gtdb_phylum_counter=:gtdb_species_counter=:heptad_counter=MCP-38H--2:lbd_counter=:name=N23414:ref_name_counter=])0.882:0.288663[&&NHX:Sample_counter=rhizpot1--1||rhiztom3--1:Type_counter=GTDB--1||capture--2:capture_class_counter=c__Alphaproteobacteria--2:capture_domain_counter=d__Bacteria--2:capture_family_counter=f__Rhizobiaceae--1||f__Sphingomonadaceae--1:capture_genus_counter=g__Blastomonas--1||g__Pararhizobium--1:capture_order_counter=o__Rhizobiales--1||o__Sphingomonadales--1:capture_phylum_counter=p__Proteobacteria--2:capture_species_counter=s__Blastomonas sp000786215--1||s__Pararhizobium sp001425605--1:gtdb_class_counter=c__Alphaproteobacteria--1:gtdb_domain_counter=d__Bacteria--1:gtdb_family_counter=f__GCA-2696645--1:gtdb_genus_counter=g__GCA-2696645--1:gtdb_order_counter=o__UBA8366--1:gtdb_phylum_counter=p__Proteobacteria--1:gtdb_species_counter=s__GCA-2696645 sp012926505--1:heptad_counter=MCP-38H--3:lbd_counter=:lca_tree=s__GCA-2696645 sp012926505:name=N23415:ref_name_counter=],((ab3a7394-6b93-44c5-9d22-8148017c9eb1_2@MCPsignal.272.349:5e-09[&&NHX:Sample=rhiztom2:Type=capture:capture_class=c__Alphaproteobacteria:capture_domain=d__Bacteria:capture_family=f__CACIAM-22H2:capture_genus=g__JAEUKZ01:capture_order=o__CACIAM-22H2:capture_phylum=p__Proteobacteria:capture_species=s__JAEUKZ01 sp016793045:heptad=MCP-38H],((((((((92c2db6b-c2fa-48d5-af62-40e5c46d505a_4@MCPsignal.44.102:0[&&NHX:Sample=rhiztom3:Type=capture:capture_class=c__Alphaproteobacteria:capture_domain=d__Bacteria:capture_family=f__Beijerinckiaceae:capture_genus=g__Methylobacterium:capture_order=o__Rhizobiales:capture_phylum=p__Proteobacteria:capture_species=s__Methylobacterium sp900112625:heptad=MCP-38H],0b962dcb-43ab-4fc9-92c3-c6398fc8c5e8_2@MCPsignal.447.505:0[&&NHX:Sample=rhiztom3:Type=capture:capture_class=c__Alphaproteobacteria:capture_domain=d__Bacteria:capture_family=f__Beijerinckiaceae:capture_genus=g__Methylobacterium:capture_order=o__Rhizobiales:capture_phylum=p__Proteobacteria:capture_species=s__Methylobacterium sp900112625:heptad=MCP-38H]):5e-09[&&NHX:Sample_counter=rhiztom3--2:Type_counter=capture--2:capture_class_counter=c__Alphaproteobacteria--2:capture_domain_counter=d__Bacteria--2:capture_family_counter=f__Beijerinckiaceae--2:capture_genus_counter=g__Methylobacterium--2:capture_order_counter=o__Rhizobiales--2:capture_phylum_counter=p__Proteobacteria--2:capture_species_counter=s__Methylobacterium sp900112625--2:gtdb_class_counter=:gtdb_domain_counter=:gtdb_family_counter=:gtdb_genus_counter=:gtdb_order_counter=:gtdb_phylum_counter=:gtdb_species_counter=:heptad_counter=MCP-38H--2:lbd_counter=:name=N23419:ref_name_counter=],((b030a440-5017-4197-9557-a4ee4befe828_2@MCPsignal.666.721:0.0902793[&&NHX:Sample=rhizpot3:Type=capture:capture_class=c__Alphaproteobacteria:capture_domain=d__Bacteria:capture_family=f__Dongiaceae:capture_genus=g__Dongia:capture_order=o__Dongiales:capture_phylum=p__Proteobacteria:capture_species=s__Dongia sp016794165:heptad=MCP-38H],(1e9d3ea2-e681-4769-bf9e-5e3eb03c5202_4@MCPsignal.463.523:0.0202547[&&NHX:Sample=rhiztom3:Type=capture:capture_class=c__Alphaproteobacteria:capture_domain=d__Bacteria:capture_family=f__Beijerinckiaceae:capture_genus=g__Methylobacterium:capture_order=o__Rhizobiales:capture_phylum=p__Proteobacteria:capture_species=s__Methylobacterium sp900112625:heptad=MCP-38H],((d1156e8a-42d8-4bf3-a7e8-2810fb68ed51_6@MCPsignal.25.79:0.270324[&&NHX:Sample=rhiztom1:Type=capture:capture_class=c__Gammaproteobacteria:capture_domain=d__Bacteria:capture_family=f__Burkholderiaceae:capture_genus=g__JACCES01:capture_order=o__Burkholderiales:capture_phylum=p__Proteobacteria:capture_species=s__JACCES01 sp013416455:heptad=MCP-38H],d240415f-002f-4fee-ba6d-85edbc974a05_2@MCPsignal.52.101:6e-09[&&NHX:Sample=rhiztom3:Type=capture:capture_class=c__Actinomycetia:capture_domain=d__Bacteria:capture_family=f__Geodermatophilaceae:capture_genus=g__Geodermatophilus:capture_order=o__Mycobacteriales:capture_phylum=p__Actinobacteriota:capture_species=s__Geodermatophilus saharensis:heptad=MCP-38H])0.32:0.0207421[&&NHX:Sample_counter=rhiztom1--1||rhiztom3--1:Type_counter=capture--2:capture_class_counter=c__Actinomycetia--1||c__Gammaproteobacteria--1:capture_domain_counter=d__Bacteria--2:capture_family_counter=f__Burkholderiaceae--1||f__Geodermatophilaceae--1:capture_genus_counter=g__Geodermatophilus--1||g__JACCES01--1:capture_order_counter=o__Burkholderiales--1||o__Mycobacteriales--1:capture_phylum_counter=p__Actinobacteriota--1||p__Proteobacteria--1:capture_species_counter=s__Geodermatophilus saharensis--1||s__JACCES01 sp013416455--1:gtdb_class_counter=:gtdb_domain_counter=:gtdb_family_counter=:gtdb_genus_counter=:gtdb_order_counter=:gtdb_phylum_counter=:gtdb_species_counter=:heptad_counter=MCP-38H--2:lbd_counter=:name=N23424:ref_name_counter=],9c9e6aa6-5a77-4290-810a-90e9396939f7_3@MCPsignal.71.127:0.163025[&&NHX:Sample=rhiztom3:Type=capture:capture_class=c__Alphaproteobacteria:capture_domain=d__Bacteria:capture_family=f__Dongiaceae:capture_genus=g__Dongia:capture_order=o__Dongiales:capture_phylum=p__Proteobacteria:capture_species=s__Dongia sp016794165:heptad=MCP-38H])0:5e-09[&&NHX:Sample_counter=rhiztom1--1||rhiztom3--2:Type_counter=capture--3:capture_class_counter=c__Actinomycetia--1||c__Alphaproteobacteria--1||c__Gammaproteobacteria--1:capture_domain_counter=d__Bacteria--3:capture_family_counter=f__Burkholderiaceae--1||f__Dongiaceae--1||f__Geodermatophilaceae--1:capture_genus_counter=g__Dongia--1||g__Geodermatophilus--1||g__JACCES01--1:capture_order_counter=o__Burkholderiales--1||o__Dongiales--1||o__Mycobacteriales--1:capture_phylum_counter=p__Actinobacteriota--1||p__Proteobacteria--2:capture_species_counter=s__Dongia sp016794165--1||s__Geodermatophilus saharensis--1||s__JACCES01 sp013416455--1:gtdb_class_counter=:gtdb_domain_counter=:gtdb_family_counter=:gtdb_genus_counter=:gtdb_order_counter=:gtdb_phylum_counter=:gtdb_species_counter=:heptad_counter=MCP-38H--3:lbd_counter=:name=N23426:ref_name_counter=])0:0.000125449[&&NHX:Sample_counter=rhiztom1--1||rhiztom3--3:Type_counter=capture--4:capture_class_counter=c__Actinomycetia--1||c__Alphaproteobacteria--2||c__Gammaproteobacteria--1:capture_domain_counter=d__Bacteria--4:capture_family_counter=f__Beijerinckiaceae--1||f__Burkholderiaceae--1||f__Dongiaceae--1||f__Geodermatophilaceae--1:capture_genus_counter=g__Dongia--1||g__Geodermatophilus--1||g__JACCES01--1||g__Methylobacterium--1:capture_order_counter=o__Burkholderiales--1||o__Dongiales--1||o__Mycobacteriales--1||o__Rhizobiales--1:capture_phylum_counter=p__Actinobacteriota--1||p__Proteobacteria--3:capture_species_counter=s__Dongia sp016794165--1||s__Geodermatophilus saharensis--1||s__JACCES01 sp013416455--1||s__Methylobacterium sp900112625--1:gtdb_class_counter=:gtdb_domain_counter=:gtdb_family_counter=:gtdb_genus_counter=:gtdb_order_counter=:gtdb_phylum_counter=:gtdb_species_counter=:heptad_counter=MCP-38H--4:lbd_counter=:name=N23427:ref_name_counter=])0.613:0.00230327[&&NHX:Sample_counter=rhizpot3--1||rhiztom1--1||rhiztom3--3:Type_counter=capture--5:capture_class_counter=c__Actinomycetia--1||c__Alphaproteobacteria--3||c__Gammaproteobacteria--1:capture_domain_counter=d__Bacteria--5:capture_family_counter=f__Beijerinckiaceae--1||f__Burkholderiaceae--1||f__Dongiaceae--2||f__Geodermatophilaceae--1:capture_genus_counter=g__Dongia--2||g__Geodermatophilus--1||g__JACCES01--1||g__Methylobacterium--1:capture_order_counter=o__Burkholderiales--1||o__Dongiales--2||o__Mycobacteriales--1||o__Rhizobiales--1:capture_phylum_counter=p__Actinobacteriota--1||p__Proteobacteria--4:capture_species_counter=s__Dongia sp016794165--2||s__Geodermatophilus saharensis--1||s__JACCES01 sp013416455--1||s__Methylobacterium sp900112625--1:gtdb_class_counter=:gtdb_domain_counter=:gtdb_family_counter=:gtdb_genus_counter=:gtdb_order_counter=:gtdb_phylum_counter=:gtdb_species_counter=:heptad_counter=MCP-38H--5:lbd_counter=:name=N23428:ref_name_counter=],(0ef2aa1d-88cd-4de3-9858-9240906581e8_2@MCPsignal.72.118:0.0305542[&&NHX:Sample=rhiztom3:Type=capture:capture_class=c__Gammaproteobacteria:capture_domain=d__Bacteria:capture_family=f__Pseudomonadaceae:capture_genus=g__Pseudomonas_E:capture_order=o__Pseudomonadales:capture_phylum=p__Proteobacteria:capture_species=s__Pseudomonas_E sp001269805:heptad=MCP-38H],927a3f49-6cfc-497d-b3c9-f3c14e2ae362_6@MCPsignal.21.107:1.27001[&&NHX:Sample=rhiztom3:Type=capture:besthit=94.0:bitscore=142.0:capture_class=c__Bacilli:capture_domain=d__Bacteria:capture_family=f__Paenibacillaceae:capture_genus=g__Paenibacillus:capture_order=o__Paenibacillales:capture_phylum=p__Firmicutes:capture_species=s__Paenibacillus sp001517085:evalue=1.24e-44:gapopen=0.0:heptad=MCP-24H:length=84.0:mismatch=5.0:qcovhsp=97.7:qend=84.0:qstart=1.0:ref_name=GB_GCA_004010935.1_protein.faa_CP026511.1_3061@PF00015_full_PFAM.265.433:scovhsp=50.0:send=151.0:sstart=68.0])0.772:0.0330922[&&NHX:Sample_counter=rhiztom3--2:Type_counter=capture--2:besthit_avg=94.0:besthit_max=94.0:besthit_min=94.0:besthit_std=0:besthit_sum=94.0:bitscore_avg=142.0:bitscore_max=142.0:bitscore_min=142.0:bitscore_std=0:bitscore_sum=142.0:capture_class_counter=c__Bacilli--1||c__Gammaproteobacteria--1:capture_domain_counter=d__Bacteria--2:capture_family_counter=f__Paenibacillaceae--1||f__Pseudomonadaceae--1:capture_genus_counter=g__Paenibacillus--1||g__Pseudomonas_E--1:capture_order_counter=o__Paenibacillales--1||o__Pseudomonadales--1:capture_phylum_counter=p__Firmicutes--1||p__Proteobacteria--1:capture_species_counter=s__Paenibacillus sp001517085--1||s__Pseudomonas_E sp001269805--1:evalue_avg=1.24e-44:evalue_max=1.24e-44:evalue_min=1.24e-44:evalue_std=0:evalue_sum=1.24e-44:gapopen_avg=0.0:gapopen_max=0.0:gapopen_min=0.0:gapopen_std=0:gapopen_sum=0.0:gtdb_class_counter=:gtdb_domain_counter=:gtdb_family_counter=:gtdb_genus_counter=:gtdb_order_counter=:gtdb_phylum_counter=:gtdb_species_counter=:heptad_counter=MCP-24H--1||MCP-38H--1:lbd_counter=:length_avg=84.0:length_max=84.0:length_min=84.0:length_std=0:length_sum=84.0:mismatch_avg=5.0:mismatch_max=5.0:mismatch_min=5.0:mismatch_std=0:mismatch_sum=5.0:name=N23431:qcovhsp_avg=97.7:qcovhsp_max=97.7:qcovhsp_min=97.7:qcovhsp_std=0:qcovhsp_sum=97.7:qend_avg=84.0:qend_max=84.0:qend_min=84.0:qend_std=0:qend_sum=84.0:qstart_avg=1.0:qstart_max=1.0:qstart_min=1.0:qstart_std=0:qstart_sum=1.0:ref_name_counter=GB_GCA_004010935.1_protein.faa_CP026511.1_3061@PF00015_full_PFAM.265.433--1:scovhsp_avg=50.0:scovhsp_max=50.0:scovhsp_min=50.0:scovhsp_std=0:scovhsp_sum=50.0:send_avg=151.0:send_max=151.0:send_min=151.0:send_std=0:send_sum=151.0:sstart_avg=68.0:sstart_max=68.0:sstart_min=68.0:sstart_std=0:sstart_sum=68.0])0:5e-09[&&NHX:Sample_counter=rhizpot3--1||rhiztom1--1||rhiztom3--5:Type_counter=capture--7:besthit_avg=94.0:besthit_max=94.0:besthit_min=94.0:besthit_std=0:besthit_sum=94.0:bitscore_avg=142.0:bitscore_max=142.0:bitscore_min=142.0:bitscore_std=0:bitscore_sum=142.0:capture_class_counter=c__Actinomycetia--1||c__Alphaproteobacteria--3||c__Bacilli--1||c__Gammaproteobacteria--2:capture_domain_counter=d__Bacteria--7:capture_family_counter=f__Beijerinckiaceae--1||f__Burkholderiaceae--1||f__Dongiaceae--2||f__Geodermatophilaceae--1||f__Paenibacillaceae--1||f__Pseudomonadaceae--1:capture_genus_counter=g__Dongia--2||g__Geodermatophilus--1||g__JACCES01--1||g__Methylobacterium--1||g__Paenibacillus--1||g__Pseudomonas_E--1:capture_order_counter=o__Burkholderiales--1||o__Dongiales--2||o__Mycobacteriales--1||o__Paenibacillales--1||o__Pseudomonadales--1||o__Rhizobiales--1:capture_phylum_counter=p__Actinobacteriota--1||p__Firmicutes--1||p__Proteobacteria--5:capture_species_counter=s__Dongia sp016794165--2||s__Geodermatophilus saharensis--1||s__JACCES01 sp013416455--1||s__Methylobacterium sp900112625--1||s__Paenibacillus sp001517085--1||s__Pseudomonas_E sp001269805--1:evalue_avg=1.24e-44:evalue_max=1.24e-44:evalue_min=1.24e-44:evalue_std=0:evalue_sum=1.24e-44:gapopen_avg=0.0:gapopen_max=0.0:gapopen_min=0.0:gapopen_std=0:gapopen_sum=0.0:gtdb_class_counter=:gtdb_domain_counter=:gtdb_family_counter=:gtdb_genus_counter=:gtdb_order_counter=:gtdb_phylum_counter=:gtdb_species_counter=:heptad_counter=MCP-24H--1||MCP-38H--6:lbd_counter=:length_avg=84.0:length_max=84.0:length_min=84.0:length_std=0:length_sum=84.0:mismatch_avg=5.0:mismatch_max=5.0:mismatch_min=5.0:mismatch_std=0:mismatch_sum=5.0:name=N23432:qcovhsp_avg=97.7:qcovhsp_max=97.7:qcovhsp_min=97.7:qcovhsp_std=0:qcovhsp_sum=97.7:qend_avg=84.0:qend_max=84.0:qend_min=84.0:qend_std=0:qend_sum=84.0:qstart_avg=1.0:qstart_max=1.0:qstart_min=1.0:qstart_std=0:qstart_sum=1.0:ref_name_counter=GB_GCA_004010935.1_protein.faa_CP026511.1_3061@PF00015_full_PFAM.265.433--1:scovhsp_avg=50.0:scovhsp_max=50.0:scovhsp_min=50.0:scovhsp_std=0:scovhsp_sum=50.0:send_avg=151.0:send_max=151.0:send_min=151.0:send_std=0:send_sum=151.0:sstart_avg=68.0:sstart_max=68.0:sstart_min=68.0:sstart_std=0:sstart_sum=68.0])0:5e-09[&&NHX:Sample_counter=rhizpot3--1||rhiztom1--1||rhiztom3--7:Type_counter=capture--9:besthit_avg=94.0:besthit_max=94.0:besthit_min=94.0:besthit_std=0:besthit_sum=94.0:bitscore_avg=142.0:bitscore_max=142.0:bitscore_min=142.0:bitscore_std=0:bitscore_sum=142.0:capture_class_counter=c__Actinomycetia--1||c__Alphaproteobacteria--5||c__Bacilli--1||c__Gammaproteobacteria--2:capture_domain_counter=d__Bacteria--9:capture_family_counter=f__Beijerinckiaceae--3||f__Burkholderiaceae--1||f__Dongiaceae--2||f__Geodermatophilaceae--1||f__Paenibacillaceae--1||f__Pseudomonadaceae--1:capture_genus_counter=g__Dongia--2||g__Geodermatophilus--1||g__JACCES01--1||g__Methylobacterium--3||g__Paenibacillus--1||g__Pseudomonas_E--1:capture_order_counter=o__Burkholderiales--1||o__Dongiales--2||o__Mycobacteriales--1||o__Paenibacillales--1||o__Pseudomonadales--1||o__Rhizobiales--3:capture_phylum_counter=p__Actinobacteriota--1||p__Firmicutes--1||p__Proteobacteria--7:capture_species_counter=s__Dongia sp016794165--2||s__Geodermatophilus saharensis--1||s__JACCES01 sp013416455--1||s__Methylobacterium sp900112625--3||s__Paenibacillus sp001517085--1||s__Pseudomonas_E sp001269805--1:evalue_avg=1.24e-44:evalue_max=1.24e-44:evalue_min=1.24e-44:evalue_std=0:evalue_sum=1.24e-44:gapopen_avg=0.0:gapopen_max=0.0:gapopen_min=0.0:gapopen_std=0:gapopen_sum=0.0:gtdb_class_counter=:gtdb_domain_counter=:gtdb_family_counter=:gtdb_genus_counter=:gtdb_order_counter=:gtdb_phylum_counter=:gtdb_species_counter=:heptad_counter=MCP-24H--1||MCP-38H--8:lbd_counter=:length_avg=84.0:length_max=84.0:length_min=84.0:length_std=0:length_sum=84.0:mismatch_avg=5.0:mismatch_max=5.0:mismatch_min=5.0:mismatch_std=0:mismatch_sum=5.0:name=N23433:qcovhsp_avg=97.7:qcovhsp_max=97.7:qcovhsp_min=97.7:qcovhsp_std=0:qcovhsp_sum=97.7:qend_avg=84.0:qend_max=84.0:qend_min=84.0:qend_std=0:qend_sum=84.0:qstart_avg=1.0:qstart_max=1.0:qstart_min=1.0:qstart_std=0:qstart_sum=1.0:ref_name_counter=GB_GCA_004010935.1_protein.faa_CP026511.1_3061@PF00015_full_PFAM.265.433--1:scovhsp_avg=50.0:scovhsp_max=50.0:scovhsp_min=50.0:scovhsp_std=0:scovhsp_sum=50.0:send_avg=151.0:send_max=151.0:send_min=151.0:send_std=0:send_sum=151.0:sstart_avg=68.0:sstart_max=68.0:sstart_min=68.0:sstart_std=0:sstart_sum=68.0],71e46d0b-9f44-4136-b4a5-645483d777b2_4@MCPsignal.54.111:5e-09[&&NHX:Sample=rhiztom3:Type=capture:capture_class=c__Alphaproteobacteria:capture_domain=d__Bacteria:capture_family=f__Beijerinckiaceae:capture_genus=g__Methylobacterium:capture_order=o__Rhizobiales:capture_phylum=p__Proteobacteria:capture_species=s__Methylobacterium sp900112625:heptad=MCP-38H])0.439:5e-09[&&NHX:Sample_counter=rhizpot3--1||rhiztom1--1||rhiztom3--8:Type_counter=capture--10:besthit_avg=94.0:besthit_max=94.0:besthit_min=94.0:besthit_std=0:besthit_sum=94.0:bitscore_avg=142.0:bitscore_max=142.0:bitscore_min=142.0:bitscore_std=0:bitscore_sum=142.0:capture_class_counter=c__Actinomycetia--1||c__Alphaproteobacteria--6||c__Bacilli--1||c__Gammaproteobacteria--2:capture_domain_counter=d__Bacteria--10:capture_family_counter=f__Beijerinckiaceae--4||f__Burkholderiaceae--1||f__Dongiaceae--2||f__Geodermatophilaceae--1||f__Paenibacillaceae--1||f__Pseudomonadaceae--1:capture_genus_counter=g__Dongia--2||g__Geodermatophilus--1||g__JACCES01--1||g__Methylobacterium--4||g__Paenibacillus--1||g__Pseudomonas_E--1:capture_order_counter=o__Burkholderiales--1||o__Dongiales--2||o__Mycobacteriales--1||o__Paenibacillales--1||o__Pseudomonadales--1||o__Rhizobiales--4:capture_phylum_counter=p__Actinobacteriota--1||p__Firmicutes--1||p__Proteobacteria--8:capture_species_counter=s__Dongia sp016794165--2||s__Geodermatophilus saharensis--1||s__JACCES01 sp013416455--1||s__Methylobacterium sp900112625--4||s__Paenibacillus sp001517085--1||s__Pseudomonas_E sp001269805--1:evalue_avg=1.24e-44:evalue_max=1.24e-44:evalue_min=1.24e-44:evalue_std=0:evalue_sum=1.24e-44:gapopen_avg=0.0:gapopen_max=0.0:gapopen_min=0.0:gapopen_std=0:gapopen_sum=0.0:gtdb_class_counter=:gtdb_domain_counter=:gtdb_family_counter=:gtdb_genus_counter=:gtdb_order_counter=:gtdb_phylum_counter=:gtdb_species_counter=:heptad_counter=MCP-24H--1||MCP-38H--9:lbd_counter=:length_avg=84.0:length_max=84.0:length_min=84.0:length_std=0:length_sum=84.0:mismatch_avg=5.0:mismatch_max=5.0:mismatch_min=5.0:mismatch_std=0:mismatch_sum=5.0:name=N23435:qcovhsp_avg=97.7:qcovhsp_max=97.7:qcovhsp_min=97.7:qcovhsp_std=0:qcovhsp_sum=97.7:qend_avg=84.0:qend_max=84.0:qend_min=84.0:qend_std=0:qend_sum=84.0:qstart_avg=1.0:qstart_max=1.0:qstart_min=1.0:qstart_std=0:qstart_sum=1.0:ref_name_counter=GB_GCA_004010935.1_protein.faa_CP026511.1_3061@PF00015_full_PFAM.265.433--1:scovhsp_avg=50.0:scovhsp_max=50.0:scovhsp_min=50.0:scovhsp_std=0:scovhsp_sum=50.0:send_avg=151.0:send_max=151.0:send_min=151.0:send_std=0:send_sum=151.0:sstart_avg=68.0:sstart_max=68.0:sstart_min=68.0:sstart_std=0:sstart_sum=68.0],(343f8b24-880a-4915-9812-6ac3f2c19233_2@MCPsignal.36.95:0[&&NHX:Sample=rhiztom2:Type=capture:capture_class=c__Alphaproteobacteria:capture_domain=d__Bacteria:capture_family=f__Beijerinckiaceae:capture_genus=g__Methylobacterium:capture_order=o__Rhizobiales:capture_phylum=p__Proteobacteria:capture_species=s__Methylobacterium sp900112625:heptad=MCP-38H],6c5e6bce-3d00-41cf-9847-091062f53c5c_4@MCPsignal.39.98:0[&&NHX:Sample=rhiztom2:Type=capture:capture_class=c__Alphaproteobacteria:capture_domain=d__Bacteria:capture_family=f__Beijerinckiaceae:capture_genus=g__Methylobacterium:capture_order=o__Rhizobiales:capture_phylum=p__Proteobacteria:capture_species=s__Methylobacterium sp900112625:heptad=MCP-38H]):5e-09[&&NHX:Sample_counter=rhiztom2--2:Type_counter=capture--2:capture_class_counter=c__Alphaproteobacteria--2:capture_domain_counter=d__Bacteria--2:capture_family_counter=f__Beijerinckiaceae--2:capture_genus_counter=g__Methylobacterium--2:capture_order_counter=o__Rhizobiales--2:capture_phylum_counter=p__Proteobacteria--2:capture_species_counter=s__Methylobacterium sp900112625--2:gtdb_class_counter=:gtdb_domain_counter=:gtdb_family_counter=:gtdb_genus_counter=:gtdb_order_counter=:gtdb_phylum_counter=:gtdb_species_counter=:heptad_counter=MCP-38H--2:lbd_counter=:name=N23438:ref_name_counter=])0.648:5e-09[&&NHX:Sample_counter=rhizpot3--1||rhiztom1--1||rhiztom2--2||rhiztom3--8:Type_counter=capture--12:besthit_avg=94.0:besthit_max=94.0:besthit_min=94.0:besthit_std=0:besthit_sum=94.0:bitscore_avg=142.0:bitscore_max=142.0:bitscore_min=142.0:bitscore_std=0:bitscore_sum=142.0:capture_class_counter=c__Actinomycetia--1||c__Alphaproteobacteria--8||c__Bacilli--1||c__Gammaproteobacteria--2:capture_domain_counter=d__Bacteria--12:capture_family_counter=f__Beijerinckiaceae--6||f__Burkholderiaceae--1||f__Dongiaceae--2||f__Geodermatophilaceae--1||f__Paenibacillaceae--1||f__Pseudomonadaceae--1:capture_genus_counter=g__Dongia--2||g__Geodermatophilus--1||g__JACCES01--1||g__Methylobacterium--6||g__Paenibacillus--1||g__Pseudomonas_E--1:capture_order_counter=o__Burkholderiales--1||o__Dongiales--2||o__Mycobacteriales--1||o__Paenibacillales--1||o__Pseudomonadales--1||o__Rhizobiales--6:capture_phylum_counter=p__Actinobacteriota--1||p__Firmicutes--1||p__Proteobacteria--10:capture_species_counter=s__Dongia sp016794165--2||s__Geodermatophilus saharensis--1||s__JACCES01 sp013416455--1||s__Methylobacterium sp900112625--6||s__Paenibacillus sp001517085--1||s__Pseudomonas_E sp001269805--1:evalue_avg=1.24e-44:evalue_max=1.24e-44:evalue_min=1.24e-44:evalue_std=0:evalue_sum=1.24e-44:gapopen_avg=0.0:gapopen_max=0.0:gapopen_min=0.0:gapopen_std=0:gapopen_sum=0.0:gtdb_class_counter=:gtdb_domain_counter=:gtdb_family_counter=:gtdb_genus_counter=:gtdb_order_counter=:gtdb_phylum_counter=:gtdb_species_counter=:heptad_counter=MCP-24H--1||MCP-38H--11:lbd_counter=:length_avg=84.0:length_max=84.0:length_min=84.0:length_std=0:length_sum=84.0:mismatch_avg=5.0:mismatch_max=5.0:mismatch_min=5.0:mismatch_std=0:mismatch_sum=5.0:name=N23439:qcovhsp_avg=97.7:qcovhsp_max=97.7:qcovhsp_min=97.7:qcovhsp_std=0:qcovhsp_sum=97.7:qend_avg=84.0:qend_max=84.0:qend_min=84.0:qend_std=0:qend_sum=84.0:qstart_avg=1.0:qstart_max=1.0:qstart_min=1.0:qstart_std=0:qstart_sum=1.0:ref_name_counter=GB_GCA_004010935.1_protein.faa_CP026511.1_3061@PF00015_full_PFAM.265.433--1:scovhsp_avg=50.0:scovhsp_max=50.0:scovhsp_min=50.0:scovhsp_std=0:scovhsp_sum=50.0:send_avg=151.0:send_max=151.0:send_min=151.0:send_std=0:send_sum=151.0:sstart_avg=68.0:sstart_max=68.0:sstart_min=68.0:sstart_std=0:sstart_sum=68.0],c5e3f862-afe9-4815-b287-ed306daa9915_6@MCPsignal.126.184:5e-09[&&NHX:Sample=rhiztom1:Type=capture:capture_class=c__Alphaproteobacteria:capture_domain=d__Bacteria:capture_family=f__Beijerinckiaceae:capture_genus=g__Methylobacterium:capture_order=o__Rhizobiales:capture_phylum=p__Proteobacteria:capture_species=s__Methylobacterium sp900112625:heptad=MCP-38H])0.478:5e-09[&&NHX:Sample_counter=rhizpot3--1||rhiztom1--2||rhiztom2--2||rhiztom3--8:Type_counter=capture--13:besthit_avg=94.0:besthit_max=94.0:besthit_min=94.0:besthit_std=0:besthit_sum=94.0:bitscore_avg=142.0:bitscore_max=142.0:bitscore_min=142.0:bitscore_std=0:bitscore_sum=142.0:capture_class_counter=c__Actinomycetia--1||c__Alphaproteobacteria--9||c__Bacilli--1||c__Gammaproteobacteria--2:capture_domain_counter=d__Bacteria--13:capture_family_counter=f__Beijerinckiaceae--7||f__Burkholderiaceae--1||f__Dongiaceae--2||f__Geodermatophilaceae--1||f__Paenibacillaceae--1||f__Pseudomonadaceae--1:capture_genus_counter=g__Dongia--2||g__Geodermatophilus--1||g__JACCES01--1||g__Methylobacterium--7||g__Paenibacillus--1||g__Pseudomonas_E--1:capture_order_counter=o__Burkholderiales--1||o__Dongiales--2||o__Mycobacteriales--1||o__Paenibacillales--1||o__Pseudomonadales--1||o__Rhizobiales--7:capture_phylum_counter=p__Actinobacteriota--1||p__Firmicutes--1||p__Proteobacteria--11:capture_species_counter=s__Dongia sp016794165--2||s__Geodermatophilus saharensis--1||s__JACCES01 sp013416455--1||s__Methylobacterium sp900112625--7||s__Paenibacillus sp001517085--1||s__Pseudomonas_E sp001269805--1:evalue_avg=1.24e-44:evalue_max=1.24e-44:evalue_min=1.24e-44:evalue_std=0:evalue_sum=1.24e-44:gapopen_avg=0.0:gapopen_max=0.0:gapopen_min=0.0:gapopen_std=0:gapopen_sum=0.0:gtdb_class_counter=:gtdb_domain_counter=:gtdb_family_counter=:gtdb_genus_counter=:gtdb_order_counter=:gtdb_phylum_counter=:gtdb_species_counter=:heptad_counter=MCP-24H--1||MCP-38H--12:lbd_counter=:length_avg=84.0:length_max=84.0:length_min=84.0:length_std=0:length_sum=84.0:mismatch_avg=5.0:mismatch_max=5.0:mismatch_min=5.0:mismatch_std=0:mismatch_sum=5.0:name=N23441:qcovhsp_avg=97.7:qcovhsp_max=97.7:qcovhsp_min=97.7:qcovhsp_std=0:qcovhsp_sum=97.7:qend_avg=84.0:qend_max=84.0:qend_min=84.0:qend_std=0:qend_sum=84.0:qstart_avg=1.0:qstart_max=1.0:qstart_min=1.0:qstart_std=0:qstart_sum=1.0:ref_name_counter=GB_GCA_004010935.1_protein.faa_CP026511.1_3061@PF00015_full_PFAM.265.433--1:scovhsp_avg=50.0:scovhsp_max=50.0:scovhsp_min=50.0:scovhsp_std=0:scovhsp_sum=50.0:send_avg=151.0:send_max=151.0:send_min=151.0:send_std=0:send_sum=151.0:sstart_avg=68.0:sstart_max=68.0:sstart_min=68.0:sstart_std=0:sstart_sum=68.0],(((1323ec83-7028-48a4-aa2c-fb3e87dd283f_2@MCPsignal.953.1010:0[&&NHX:Sample=rhizpot3:Type=capture:capture_class=c__Alphaproteobacteria:capture_domain=d__Bacteria:capture_family=f__Beijerinckiaceae:capture_genus=g__Methylobacterium:capture_order=o__Rhizobiales:capture_phylum=p__Proteobacteria:capture_species=s__Methylobacterium sp900112625:heptad=MCP-38H],7f150759-748b-4c65-97a0-bf21ade7d2b1_4@MCPsignal.60.117:0[&&NHX:Sample=rhiztom2:Type=capture:capture_class=c__Alphaproteobacteria:capture_domain=d__Bacteria:capture_family=f__Beijerinckiaceae:capture_genus=g__Methylobacterium:capture_order=o__Rhizobiales:capture_phylum=p__Proteobacteria:capture_species=s__Methylobacterium sp900112625:heptad=MCP-38H])0:0[&&NHX:Sample_counter=rhizpot3--1||rhiztom2--1:Type_counter=capture--2:capture_class_counter=c__Alphaproteobacteria--2:capture_domain_counter=d__Bacteria--2:capture_family_counter=f__Beijerinckiaceae--2:capture_genus_counter=g__Methylobacterium--2:capture_order_counter=o__Rhizobiales--2:capture_phylum_counter=p__Proteobacteria--2:capture_species_counter=s__Methylobacterium sp900112625--2:gtdb_class_counter=:gtdb_domain_counter=:gtdb_family_counter=:gtdb_genus_counter=:gtdb_order_counter=:gtdb_phylum_counter=:gtdb_species_counter=:heptad_counter=MCP-38H--2:lbd_counter=:name=N23444:ref_name_counter=],adc924c9-dc05-4a36-a653-125039d4a171_4@MCPsignal.60.117:0[&&NHX:Sample=rhiztom2:Type=capture:capture_class=c__Alphaproteobacteria:capture_domain=d__Bacteria:capture_family=f__Beijerinckiaceae:capture_genus=g__Methylobacterium:capture_order=o__Rhizobiales:capture_phylum=p__Proteobacteria:capture_species=s__Methylobacterium sp900112625:heptad=MCP-38H])0:0[&&NHX:Sample_counter=rhizpot3--1||rhiztom2--2:Type_counter=capture--3:capture_class_counter=c__Alphaproteobacteria--3:capture_domain_counter=d__Bacteria--3:capture_family_counter=f__Beijerinckiaceae--3:capture_genus_counter=g__Methylobacterium--3:capture_order_counter=o__Rhizobiales--3:capture_phylum_counter=p__Proteobacteria--3:capture_species_counter=s__Methylobacterium sp900112625--3:gtdb_class_counter=:gtdb_domain_counter=:gtdb_family_counter=:gtdb_genus_counter=:gtdb_order_counter=:gtdb_phylum_counter=:gtdb_species_counter=:heptad_counter=MCP-38H--3:lbd_counter=:name=N23446:ref_name_counter=],85f16d06-5144-4437-8d06-642627270cb3_3@MCPsignal.229.286:0[&&NHX:Sample=rhiztom3:Type=capture:capture_class=c__Alphaproteobacteria:capture_domain=d__Bacteria:capture_family=f__Beijerinckiaceae:capture_genus=g__Methylobacterium:capture_order=o__Rhizobiales:capture_phylum=p__Proteobacteria:capture_species=s__Methylobacterium sp900112625:heptad=MCP-38H]):5e-09[&&NHX:Sample_counter=rhizpot3--1||rhiztom2--2||rhiztom3--1:Type_counter=capture--4:capture_class_counter=c__Alphaproteobacteria--4:capture_domain_counter=d__Bacteria--4:capture_family_counter=f__Beijerinckiaceae--4:capture_genus_counter=g__Methylobacterium--4:capture_order_counter=o__Rhizobiales--4:capture_phylum_counter=p__Proteobacteria--4:capture_species_counter=s__Methylobacterium sp900112625--4:gtdb_class_counter=:gtdb_domain_counter=:gtdb_family_counter=:gtdb_genus_counter=:gtdb_order_counter=:gtdb_phylum_counter=:gtdb_species_counter=:heptad_counter=MCP-38H--4:lbd_counter=:name=N23448:ref_name_counter=])0.476:5e-09[&&NHX:Sample_counter=rhizpot3--2||rhiztom1--2||rhiztom2--4||rhiztom3--9:Type_counter=capture--17:besthit_avg=94.0:besthit_max=94.0:besthit_min=94.0:besthit_std=0:besthit_sum=94.0:bitscore_avg=142.0:bitscore_max=142.0:bitscore_min=142.0:bitscore_std=0:bitscore_sum=142.0:capture_class_counter=c__Actinomycetia--1||c__Alphaproteobacteria--13||c__Bacilli--1||c__Gammaproteobacteria--2:capture_domain_counter=d__Bacteria--17:capture_family_counter=f__Beijerinckiaceae--11||f__Burkholderiaceae--1||f__Dongiaceae--2||f__Geodermatophilaceae--1||f__Paenibacillaceae--1||f__Pseudomonadaceae--1:capture_genus_counter=g__Dongia--2||g__Geodermatophilus--1||g__JACCES01--1||g__Methylobacterium--11||g__Paenibacillus--1||g__Pseudomonas_E--1:capture_order_counter=o__Burkholderiales--1||o__Dongiales--2||o__Mycobacteriales--1||o__Paenibacillales--1||o__Pseudomonadales--1||o__Rhizobiales--11:capture_phylum_counter=p__Actinobacteriota--1||p__Firmicutes--1||p__Proteobacteria--15:capture_species_counter=s__Dongia sp016794165--2||s__Geodermatophilus saharensis--1||s__JACCES01 sp013416455--1||s__Methylobacterium sp900112625--11||s__Paenibacillus sp001517085--1||s__Pseudomonas_E sp001269805--1:evalue_avg=1.24e-44:evalue_max=1.24e-44:evalue_min=1.24e-44:evalue_std=0:evalue_sum=1.24e-44:gapopen_avg=0.0:gapopen_max=0.0:gapopen_min=0.0:gapopen_std=0:gapopen_sum=0.0:gtdb_class_counter=:gtdb_domain_counter=:gtdb_family_counter=:gtdb_genus_counter=:gtdb_order_counter=:gtdb_phylum_counter=:gtdb_species_counter=:heptad_counter=MCP-24H--1||MCP-38H--16:lbd_counter=:length_avg=84.0:length_max=84.0:length_min=84.0:length_std=0:length_sum=84.0:mismatch_avg=5.0:mismatch_max=5.0:mismatch_min=5.0:mismatch_std=0:mismatch_sum=5.0:name=N23449:qcovhsp_avg=97.7:qcovhsp_max=97.7:qcovhsp_min=97.7:qcovhsp_std=0:qcovhsp_sum=97.7:qend_avg=84.0:qend_max=84.0:qend_min=84.0:qend_std=0:qend_sum=84.0:qstart_avg=1.0:qstart_max=1.0:qstart_min=1.0:qstart_std=0:qstart_sum=1.0:ref_name_counter=GB_GCA_004010935.1_protein.faa_CP026511.1_3061@PF00015_full_PFAM.265.433--1:scovhsp_avg=50.0:scovhsp_max=50.0:scovhsp_min=50.0:scovhsp_std=0:scovhsp_sum=50.0:send_avg=151.0:send_max=151.0:send_min=151.0:send_std=0:send_sum=151.0:sstart_avg=68.0:sstart_max=68.0:sstart_min=68.0:sstart_std=0:sstart_sum=68.0],(07fbaa33-60a4-439f-931f-fab0702482f6_4@MCPsignal.193.249:0[&&NHX:Sample=rhiztom1:Type=capture:capture_class=c__Alphaproteobacteria:capture_domain=d__Bacteria:capture_family=f__Beijerinckiaceae:capture_genus=g__Methylobacterium:capture_order=o__Rhizobiales:capture_phylum=p__Proteobacteria:capture_species=s__Methylobacterium sp900112625:heptad=MCP-38H],f0cc149d-bc66-4385-8629-7e27a01d0340_3@MCPsignal.211.267:0[&&NHX:Sample=rhiztom2:Type=capture:capture_class=c__Alphaproteobacteria:capture_domain=d__Bacteria:capture_family=f__Beijerinckiaceae:capture_genus=g__Methylobacterium:capture_order=o__Rhizobiales:capture_phylum=p__Proteobacteria:capture_species=s__Methylobacterium sp900112625:heptad=MCP-38H]):5e-09[&&NHX:Sample_counter=rhiztom1--1||rhiztom2--1:Type_counter=capture--2:capture_class_counter=c__Alphaproteobacteria--2:capture_domain_counter=d__Bacteria--2:capture_family_counter=f__Beijerinckiaceae--2:capture_genus_counter=g__Methylobacterium--2:capture_order_counter=o__Rhizobiales--2:capture_phylum_counter=p__Proteobacteria--2:capture_species_counter=s__Methylobacterium sp900112625--2:gtdb_class_counter=:gtdb_domain_counter=:gtdb_family_counter=:gtdb_genus_counter=:gtdb_order_counter=:gtdb_phylum_counter=:gtdb_species_counter=:heptad_counter=MCP-38H--2:lbd_counter=:name=N23452:ref_name_counter=])0.575:5e-09[&&NHX:Sample_counter=rhizpot3--2||rhiztom1--3||rhiztom2--5||rhiztom3--9:Type_counter=capture--19:besthit_avg=94.0:besthit_max=94.0:besthit_min=94.0:besthit_std=0:besthit_sum=94.0:bitscore_avg=142.0:bitscore_max=142.0:bitscore_min=142.0:bitscore_std=0:bitscore_sum=142.0:capture_class_counter=c__Actinomycetia--1||c__Alphaproteobacteria--15||c__Bacilli--1||c__Gammaproteobacteria--2:capture_domain_counter=d__Bacteria--19:capture_family_counter=f__Beijerinckiaceae--13||f__Burkholderiaceae--1||f__Dongiaceae--2||f__Geodermatophilaceae--1||f__Paenibacillaceae--1||f__Pseudomonadaceae--1:capture_genus_counter=g__Dongia--2||g__Geodermatophilus--1||g__JACCES01--1||g__Methylobacterium--13||g__Paenibacillus--1||g__Pseudomonas_E--1:capture_order_counter=o__Burkholderiales--1||o__Dongiales--2||o__Mycobacteriales--1||o__Paenibacillales--1||o__Pseudomonadales--1||o__Rhizobiales--13:capture_phylum_counter=p__Actinobacteriota--1||p__Firmicutes--1||p__Proteobacteria--17:capture_species_counter=s__Dongia sp016794165--2||s__Geodermatophilus saharensis--1||s__JACCES01 sp013416455--1||s__Methylobacterium sp900112625--13||s__Paenibacillus sp001517085--1||s__Pseudomonas_E sp001269805--1:evalue_avg=1.24e-44:evalue_max=1.24e-44:evalue_min=1.24e-44:evalue_std=0:evalue_sum=1.24e-44:gapopen_avg=0.0:gapopen_max=0.0:gapopen_min=0.0:gapopen_std=0:gapopen_sum=0.0:gtdb_class_counter=:gtdb_domain_counter=:gtdb_family_counter=:gtdb_genus_counter=:gtdb_order_counter=:gtdb_phylum_counter=:gtdb_species_counter=:heptad_counter=MCP-24H--1||MCP-38H--18:lbd_counter=:length_avg=84.0:length_max=84.0:length_min=84.0:length_std=0:length_sum=84.0:mismatch_avg=5.0:mismatch_max=5.0:mismatch_min=5.0:mismatch_std=0:mismatch_sum=5.0:name=N23453:qcovhsp_avg=97.7:qcovhsp_max=97.7:qcovhsp_min=97.7:qcovhsp_std=0:qcovhsp_sum=97.7:qend_avg=84.0:qend_max=84.0:qend_min=84.0:qend_std=0:qend_sum=84.0:qstart_avg=1.0:qstart_max=1.0:qstart_min=1.0:qstart_std=0:qstart_sum=1.0:ref_name_counter=GB_GCA_004010935.1_protein.faa_CP026511.1_3061@PF00015_full_PFAM.265.433--1:scovhsp_avg=50.0:scovhsp_max=50.0:scovhsp_min=50.0:scovhsp_std=0:scovhsp_sum=50.0:send_avg=151.0:send_max=151.0:send_min=151.0:send_std=0:send_sum=151.0:sstart_avg=68.0:sstart_max=68.0:sstart_min=68.0:sstart_std=0:sstart_sum=68.0],c0a91a5a-fde7-4a17-af32-e8e15c0d2204_4@MCPsignal.86.138:5e-09[&&NHX:Sample=rhiztom1:Type=capture:capture_class=c__Alphaproteobacteria:capture_domain=d__Bacteria:capture_family=f__Beijerinckiaceae:capture_genus=g__Methylobacterium:capture_order=o__Rhizobiales:capture_phylum=p__Proteobacteria:capture_species=s__Methylobacterium sp900112625:heptad=MCP-38H])0.887:0.0815323[&&NHX:Sample_counter=rhizpot3--2||rhiztom1--4||rhiztom2--5||rhiztom3--9:Type_counter=capture--20:besthit_avg=94.0:besthit_max=94.0:besthit_min=94.0:besthit_std=0:besthit_sum=94.0:bitscore_avg=142.0:bitscore_max=142.0:bitscore_min=142.0:bitscore_std=0:bitscore_sum=142.0:capture_class_counter=c__Actinomycetia--1||c__Alphaproteobacteria--16||c__Bacilli--1||c__Gammaproteobacteria--2:capture_domain_counter=d__Bacteria--20:capture_family_counter=f__Beijerinckiaceae--14||f__Burkholderiaceae--1||f__Dongiaceae--2||f__Geodermatophilaceae--1||f__Paenibacillaceae--1||f__Pseudomonadaceae--1:capture_genus_counter=g__Dongia--2||g__Geodermatophilus--1||g__JACCES01--1||g__Methylobacterium--14||g__Paenibacillus--1||g__Pseudomonas_E--1:capture_order_counter=o__Burkholderiales--1||o__Dongiales--2||o__Mycobacteriales--1||o__Paenibacillales--1||o__Pseudomonadales--1||o__Rhizobiales--14:capture_phylum_counter=p__Actinobacteriota--1||p__Firmicutes--1||p__Proteobacteria--18:capture_species_counter=s__Dongia sp016794165--2||s__Geodermatophilus saharensis--1||s__JACCES01 sp013416455--1||s__Methylobacterium sp900112625--14||s__Paenibacillus sp001517085--1||s__Pseudomonas_E sp001269805--1:evalue_avg=1.24e-44:evalue_max=1.24e-44:evalue_min=1.24e-44:evalue_std=0:evalue_sum=1.24e-44:gapopen_avg=0.0:gapopen_max=0.0:gapopen_min=0.0:gapopen_std=0:gapopen_sum=0.0:gtdb_class_counter=:gtdb_domain_counter=:gtdb_family_counter=:gtdb_genus_counter=:gtdb_order_counter=:gtdb_phylum_counter=:gtdb_species_counter=:heptad_counter=MCP-24H--1||MCP-38H--19:lbd_counter=:length_avg=84.0:length_max=84.0:length_min=84.0:length_std=0:length_sum=84.0:mismatch_avg=5.0:mismatch_max=5.0:mismatch_min=5.0:mismatch_std=0:mismatch_sum=5.0:name=N23455:qcovhsp_avg=97.7:qcovhsp_max=97.7:qcovhsp_min=97.7:qcovhsp_std=0:qcovhsp_sum=97.7:qend_avg=84.0:qend_max=84.0:qend_min=84.0:qend_std=0:qend_sum=84.0:qstart_avg=1.0:qstart_max=1.0:qstart_min=1.0:qstart_std=0:qstart_sum=1.0:ref_name_counter=GB_GCA_004010935.1_protein.faa_CP026511.1_3061@PF00015_full_PFAM.265.433--1:scovhsp_avg=50.0:scovhsp_max=50.0:scovhsp_min=50.0:scovhsp_std=0:scovhsp_sum=50.0:send_avg=151.0:send_max=151.0:send_min=151.0:send_std=0:send_sum=151.0:sstart_avg=68.0:sstart_max=68.0:sstart_min=68.0:sstart_std=0:sstart_sum=68.0])0.995:0.263465[&&NHX:Sample_counter=rhizpot3--2||rhiztom1--4||rhiztom2--6||rhiztom3--9:Type_counter=capture--21:besthit_avg=94.0:besthit_max=94.0:besthit_min=94.0:besthit_std=0:besthit_sum=94.0:bitscore_avg=142.0:bitscore_max=142.0:bitscore_min=142.0:bitscore_std=0:bitscore_sum=142.0:capture_class_counter=c__Actinomycetia--1||c__Alphaproteobacteria--17||c__Bacilli--1||c__Gammaproteobacteria--2:capture_domain_counter=d__Bacteria--21:capture_family_counter=f__Beijerinckiaceae--14||f__Burkholderiaceae--1||f__CACIAM-22H2--1||f__Dongiaceae--2||f__Geodermatophilaceae--1||f__Paenibacillaceae--1||f__Pseudomonadaceae--1:capture_genus_counter=g__Dongia--2||g__Geodermatophilus--1||g__JACCES01--1||g__JAEUKZ01--1||g__Methylobacterium--14||g__Paenibacillus--1||g__Pseudomonas_E--1:capture_order_counter=o__Burkholderiales--1||o__CACIAM-22H2--1||o__Dongiales--2||o__Mycobacteriales--1||o__Paenibacillales--1||o__Pseudomonadales--1||o__Rhizobiales--14:capture_phylum_counter=p__Actinobacteriota--1||p__Firmicutes--1||p__Proteobacteria--19:capture_species_counter=s__Dongia sp016794165--2||s__Geodermatophilus saharensis--1||s__JACCES01 sp013416455--1||s__JAEUKZ01 sp016793045--1||s__Methylobacterium sp900112625--14||s__Paenibacillus sp001517085--1||s__Pseudomonas_E sp001269805--1:evalue_avg=1.24e-44:evalue_max=1.24e-44:evalue_min=1.24e-44:evalue_std=0:evalue_sum=1.24e-44:gapopen_avg=0.0:gapopen_max=0.0:gapopen_min=0.0:gapopen_std=0:gapopen_sum=0.0:gtdb_class_counter=:gtdb_domain_counter=:gtdb_family_counter=:gtdb_genus_counter=:gtdb_order_counter=:gtdb_phylum_counter=:gtdb_species_counter=:heptad_counter=MCP-24H--1||MCP-38H--20:lbd_counter=:length_avg=84.0:length_max=84.0:length_min=84.0:length_std=0:length_sum=84.0:mismatch_avg=5.0:mismatch_max=5.0:mismatch_min=5.0:mismatch_std=0:mismatch_sum=5.0:name=N23456:qcovhsp_avg=97.7:qcovhsp_max=97.7:qcovhsp_min=97.7:qcovhsp_std=0:qcovhsp_sum=97.7:qend_avg=84.0:qend_max=84.0:qend_min=84.0:qend_std=0:qend_sum=84.0:qstart_avg=1.0:qstart_max=1.0:qstart_min=1.0:qstart_std=0:qstart_sum=1.0:ref_name_counter=GB_GCA_004010935.1_protein.faa_CP026511.1_3061@PF00015_full_PFAM.265.433--1:scovhsp_avg=50.0:scovhsp_max=50.0:scovhsp_min=50.0:scovhsp_std=0:scovhsp_sum=50.0:send_avg=151.0:send_max=151.0:send_min=151.0:send_std=0:send_sum=151.0:sstart_avg=68.0:sstart_max=68.0:sstart_min=68.0:sstart_std=0:sstart_sum=68.0],(RS_GCF_004341375.1_protein.faa_NZ_SLXO01000005.1_50@PF00015_full_PFAM.398.579:0.271103[&&NHX:Type=GTDB:gtdb_class=c__Alphaproteobacteria:gtdb_domain=d__Bacteria:gtdb_family=f__Rhodothalassiaceae:gtdb_genus=g__Rhodothalassium:gtdb_order=o__Sphingomonadales:gtdb_phylum=p__Proteobacteria:gtdb_species=s__Rhodothalassium salexigens:heptad=MCP-38H:species=d__Bacteria_p__Proteobacteria_c__Alphaproteobacteria_o__Sphingomonadales_f__Rhodothalassiaceae_g__Rhodothalassium_s__Rhodothalassium salexigens],(09f311aa-8c4e-5469-a94d-8e137d83827b_6@MCPsignal.144.168:0.329886[&&NHX:Sample=rhiztom3:Type=capture:capture_class=c__Alphaproteobacteria:capture_domain=d__Bacteria:capture_family=f__Xanthobacteraceae:capture_genus=g__Pseudolabrys:capture_order=o__Rhizobiales:capture_phylum=p__Proteobacteria:capture_species=s__Pseudolabrys sp016124795:heptad=MCP-38H],b739b80e-4e22-4c65-bd65-294549a6e61a_5@MCPsignal.83.122:0.094121[&&NHX:Sample=rhiztom2:Type=capture:capture_class=c__Alphaproteobacteria:capture_domain=d__Bacteria:capture_family=f__UBA6156:capture_genus=g__UBA6156:capture_order=o__UBA1280:capture_phylum=p__Proteobacteria:capture_species=s__UBA6156 sp005768725:heptad=MCP-38H])0.744:0.252739[&&NHX:Sample_counter=rhiztom2--1||rhiztom3--1:Type_counter=capture--2:capture_class_counter=c__Alphaproteobacteria--2:capture_domain_counter=d__Bacteria--2:capture_family_counter=f__UBA6156--1||f__Xanthobacteraceae--1:capture_genus_counter=g__Pseudolabrys--1||g__UBA6156--1:capture_order_counter=o__Rhizobiales--1||o__UBA1280--1:capture_phylum_counter=p__Proteobacteria--2:capture_species_counter=s__Pseudolabrys sp016124795--1||s__UBA6156 sp005768725--1:gtdb_class_counter=:gtdb_domain_counter=:gtdb_family_counter=:gtdb_genus_counter=:gtdb_order_counter=:gtdb_phylum_counter=:gtdb_species_counter=:heptad_counter=MCP-38H--2:lbd_counter=:name=N23460:ref_name_counter=])0.638:0.0630255[&&NHX:Sample_counter=rhiztom2--1||rhiztom3--1:Type_counter=GTDB--1||capture--2:capture_class_counter=c__Alphaproteobacteria--2:capture_domain_counter=d__Bacteria--2:capture_family_counter=f__UBA6156--1||f__Xanthobacteraceae--1:capture_genus_counter=g__Pseudolabrys--1||g__UBA6156--1:capture_order_counter=o__Rhizobiales--1||o__UBA1280--1:capture_phylum_counter=p__Proteobacteria--2:capture_species_counter=s__Pseudolabrys sp016124795--1||s__UBA6156 sp005768725--1:gtdb_class_counter=c__Alphaproteobacteria--1:gtdb_domain_counter=d__Bacteria--1:gtdb_family_counter=f__Rhodothalassiaceae--1:gtdb_genus_counter=g__Rhodothalassium--1:gtdb_order_counter=o__Sphingomonadales--1:gtdb_phylum_counter=p__Proteobacteria--1:gtdb_species_counter=s__Rhodothalassium salexigens--1:heptad_counter=MCP-38H--3:lbd_counter=:lca_tree=s__Rhodothalassium salexigens:name=N23461:ref_name_counter=])0.858:0.0711646[&&NHX:Sample_counter=rhizpot3--2||rhiztom1--4||rhiztom2--7||rhiztom3--10:Type_counter=GTDB--1||capture--23:besthit_avg=94.0:besthit_max=94.0:besthit_min=94.0:besthit_std=0:besthit_sum=94.0:bitscore_avg=142.0:bitscore_max=142.0:bitscore_min=142.0:bitscore_std=0:bitscore_sum=142.0:capture_class_counter=c__Actinomycetia--1||c__Alphaproteobacteria--19||c__Bacilli--1||c__Gammaproteobacteria--2:capture_domain_counter=d__Bacteria--23:capture_family_counter=f__Beijerinckiaceae--14||f__Burkholderiaceae--1||f__CACIAM-22H2--1||f__Dongiaceae--2||f__Geodermatophilaceae--1||f__Paenibacillaceae--1||f__Pseudomonadaceae--1||f__UBA6156--1||f__Xanthobacteraceae--1:capture_genus_counter=g__Dongia--2||g__Geodermatophilus--1||g__JACCES01--1||g__JAEUKZ01--1||g__Methylobacterium--14||g__Paenibacillus--1||g__Pseudolabrys--1||g__Pseudomonas_E--1||g__UBA6156--1:capture_order_counter=o__Burkholderiales--1||o__CACIAM-22H2--1||o__Dongiales--2||o__Mycobacteriales--1||o__Paenibacillales--1||o__Pseudomonadales--1||o__Rhizobiales--15||o__UBA1280--1:capture_phylum_counter=p__Actinobacteriota--1||p__Firmicutes--1||p__Proteobacteria--21:capture_species_counter=s__Dongia sp016794165--2||s__Geodermatophilus saharensis--1||s__JACCES01 sp013416455--1||s__JAEUKZ01 sp016793045--1||s__Methylobacterium sp900112625--14||s__Paenibacillus sp001517085--1||s__Pseudolabrys sp016124795--1||s__Pseudomonas_E sp001269805--1||s__UBA6156 sp005768725--1:evalue_avg=1.24e-44:evalue_max=1.24e-44:evalue_min=1.24e-44:evalue_std=0:evalue_sum=1.24e-44:gapopen_avg=0.0:gapopen_max=0.0:gapopen_min=0.0:gapopen_std=0:gapopen_sum=0.0:gtdb_class_counter=c__Alphaproteobacteria--1:gtdb_domain_counter=d__Bacteria--1:gtdb_family_counter=f__Rhodothalassiaceae--1:gtdb_genus_counter=g__Rhodothalassium--1:gtdb_order_counter=o__Sphingomonadales--1:gtdb_phylum_counter=p__Proteobacteria--1:gtdb_species_counter=s__Rhodothalassium salexigens--1:heptad_counter=MCP-24H--1||MCP-38H--23:lbd_counter=:lca_tree=s__Rhodothalassium salexigens:length_avg=84.0:length_max=84.0:length_min=84.0:length_std=0:length_sum=84.0:mismatch_avg=5.0:mismatch_max=5.0:mismatch_min=5.0:mismatch_std=0:mismatch_sum=5.0:name=N23462:qcovhsp_avg=97.7:qcovhsp_max=97.7:qcovhsp_min=97.7:qcovhsp_std=0:qcovhsp_sum=97.7:qend_avg=84.0:qend_max=84.0:qend_min=84.0:qend_std=0:qend_sum=84.0:qstart_avg=1.0:qstart_max=1.0:qstart_min=1.0:qstart_std=0:qstart_sum=1.0:ref_name_counter=GB_GCA_004010935.1_protein.faa_CP026511.1_3061@PF00015_full_PFAM.265.433--1:scovhsp_avg=50.0:scovhsp_max=50.0:scovhsp_min=50.0:scovhsp_std=0:scovhsp_sum=50.0:send_avg=151.0:send_max=151.0:send_min=151.0:send_std=0:send_sum=151.0:sstart_avg=68.0:sstart_max=68.0:sstart_min=68.0:sstart_std=0:sstart_sum=68.0])0.662:0.0553756[&&NHX:Sample_counter=rhizpot1--1||rhizpot3--2||rhiztom1--4||rhiztom2--7||rhiztom3--11:Type_counter=GTDB--2||capture--25:besthit_avg=94.0:besthit_max=94.0:besthit_min=94.0:besthit_std=0:besthit_sum=94.0:bitscore_avg=142.0:bitscore_max=142.0:bitscore_min=142.0:bitscore_std=0:bitscore_sum=142.0:capture_class_counter=c__Actinomycetia--1||c__Alphaproteobacteria--21||c__Bacilli--1||c__Gammaproteobacteria--2:capture_domain_counter=d__Bacteria--25:capture_family_counter=f__Beijerinckiaceae--14||f__Burkholderiaceae--1||f__CACIAM-22H2--1||f__Dongiaceae--2||f__Geodermatophilaceae--1||f__Paenibacillaceae--1||f__Pseudomonadaceae--1||f__Rhizobiaceae--1||f__Sphingomonadaceae--1||f__UBA6156--1||f__Xanthobacteraceae--1:capture_genus_counter=g__Blastomonas--1||g__Dongia--2||g__Geodermatophilus--1||g__JACCES01--1||g__JAEUKZ01--1||g__Methylobacterium--14||g__Paenibacillus--1||g__Pararhizobium--1||g__Pseudolabrys--1||g__Pseudomonas_E--1||g__UBA6156--1:capture_order_counter=o__Burkholderiales--1||o__CACIAM-22H2--1||o__Dongiales--2||o__Mycobacteriales--1||o__Paenibacillales--1||o__Pseudomonadales--1||o__Rhizobiales--16||o__Sphingomonadales--1||o__UBA1280--1:capture_phylum_counter=p__Actinobacteriota--1||p__Firmicutes--1||p__Proteobacteria--23:capture_species_counter=s__Blastomonas sp000786215--1||s__Dongia sp016794165--2||s__Geodermatophilus saharensis--1||s__JACCES01 sp013416455--1||s__JAEUKZ01 sp016793045--1||s__Methylobacterium sp900112625--14||s__Paenibacillus sp001517085--1||s__Pararhizobium sp001425605--1||s__Pseudolabrys sp016124795--1||s__Pseudomonas_E sp001269805--1||s__UBA6156 sp005768725--1:evalue_avg=1.24e-44:evalue_max=1.24e-44:evalue_min=1.24e-44:evalue_std=0:evalue_sum=1.24e-44:gapopen_avg=0.0:gapopen_max=0.0:gapopen_min=0.0:gapopen_std=0:gapopen_sum=0.0:gtdb_class_counter=c__Alphaproteobacteria--2:gtdb_domain_counter=d__Bacteria--2:gtdb_family_counter=f__GCA-2696645--1||f__Rhodothalassiaceae--1:gtdb_genus_counter=g__GCA-2696645--1||g__Rhodothalassium--1:gtdb_order_counter=o__Sphingomonadales--1||o__UBA8366--1:gtdb_phylum_counter=p__Proteobacteria--2:gtdb_species_counter=s__GCA-2696645 sp012926505--1||s__Rhodothalassium salexigens--1:heptad_counter=MCP-24H--1||MCP-38H--26:lbd_counter=:lca_tree=c__Alphaproteobacteria:length_avg=84.0:length_max=84.0:length_min=84.0:length_std=0:length_sum=84.0:mismatch_avg=5.0:mismatch_max=5.0:mismatch_min=5.0:mismatch_std=0:mismatch_sum=5.0:name=N23463:qcovhsp_avg=97.7:qcovhsp_max=97.7:qcovhsp_min=97.7:qcovhsp_std=0:qcovhsp_sum=97.7:qend_avg=84.0:qend_max=84.0:qend_min=84.0:qend_std=0:qend_sum=84.0:qstart_avg=1.0:qstart_max=1.0:qstart_min=1.0:qstart_std=0:qstart_sum=1.0:ref_name_counter=GB_GCA_004010935.1_protein.faa_CP026511.1_3061@PF00015_full_PFAM.265.433--1:scovhsp_avg=50.0:scovhsp_max=50.0:scovhsp_min=50.0:scovhsp_std=0:scovhsp_sum=50.0:send_avg=151.0:send_max=151.0:send_min=151.0:send_std=0:send_sum=151.0:sstart_avg=68.0:sstart_max=68.0:sstart_min=68.0:sstart_std=0:sstart_sum=68.0],((((((4e90211e-c175-4eec-a858-a4a257951c43_5@MCPsignal.252.297:0.030528[&&NHX:Sample=rhizpot1:Type=capture:capture_class=c__Gammaproteobacteria:capture_domain=d__Bacteria:capture_family=f__Pseudomonadaceae:capture_genus=g__Pseudomonas_A:capture_order=o__Pseudomonadales:capture_phylum=p__Proteobacteria:capture_species=s__Pseudomonas_A stutzeri_A:heptad=MCP-38H],(15732e43-4102-470b-85e3-a4b2c6c79403_5@MCPsignal.38.141:5e-09[&&NHX:Sample=rhizpot1:Type=capture:capture_class=c__Gammaproteobacteria:capture_domain=d__Bacteria:capture_family=f__Pseudomonadaceae:capture_genus=g__Pseudomonas_D:capture_order=o__Pseudomonadales:capture_phylum=p__Proteobacteria:capture_species=s__Pseudomonas_D jilinensis:heptad=MCP-38H],(63436e0d-5cbe-4355-8543-db5b5cf4eef7_5@MCPsignal.360.518:5e-09[&&NHX:Sample=rhizpot1:Type=capture:besthit=60.0:bitscore=159.0:capture_class=c__Gammaproteobacteria:capture_domain=d__Bacteria:capture_family=f__Pseudomonadaceae:capture_genus=g__Pseudomonas_E:capture_order=o__Pseudomonadales:capture_phylum=p__Proteobacteria:capture_species=s__Pseudomonas_E gingeri_A:evalue=6.13e-50:gapopen=0.0:heptad=MCP-38H:length=155.0:mismatch=62.0:qcovhsp=98.1:qend=157.0:qstart=3.0:ref_name=RS_GCF_000472385.1_protein.faa_NZ_AWZU01000006.1_118@PF00015_full_PFAM.501.680:scovhsp=86.6:send=155.0:sstart=1.0],4900c51d-14d2-4d8a-85ba-b6331e3b4405_5@MCPsignal.25.178:0.00511454[&&NHX:Sample=rhizpot3:Type=capture:besthit=62.2:bitscore=157.0:capture_class=c__Alphaproteobacteria:capture_domain=d__Bacteria:capture_family=f__Xanthobacteraceae:capture_genus=g__Bradyrhizobium:capture_order=o__Rhizobiales:capture_phylum=p__Proteobacteria:capture_species=s__Bradyrhizobium betae_A:evalue=1.27e-49:gapopen=0.0:heptad=MCP-38H:length=148.0:mismatch=56.0:qcovhsp=96.7:qend=153.0:qstart=6.0:ref_name=GB_GCA_002435715.1_protein.faa_DISD01000054.1_10@PF00015_full_PFAM.369.521:scovhsp=97.4:send=150.0:sstart=3.0])0:6e-09[&&NHX:Sample_counter=rhizpot1--1||rhizpot3--1:Type_counter=capture--2:besthit_avg=61.1:besthit_max=62.2:besthit_min=60.0:besthit_std=1.5556349186104066:besthit_sum=122.2:bitscore_avg=158.0:bitscore_max=159.0:bitscore_min=157.0:bitscore_std=1.4142135623730951:bitscore_sum=316.0:capture_class_counter=c__Alphaproteobacteria--1||c__Gammaproteobacteria--1:capture_domain_counter=d__Bacteria--2:capture_family_counter=f__Pseudomonadaceae--1||f__Xanthobacteraceae--1:capture_genus_counter=g__Bradyrhizobium--1||g__Pseudomonas_E--1:capture_order_counter=o__Pseudomonadales--1||o__Rhizobiales--1:capture_phylum_counter=p__Proteobacteria--2:capture_species_counter=s__Bradyrhizobium betae_A--1||s__Pseudomonas_E gingeri_A--1:evalue_avg=9.415e-50:evalue_max=1.27e-49:evalue_min=6.13e-50:evalue_std=4.645691552395617e-50:evalue_sum=1.883e-49:gapopen_avg=0.0:gapopen_max=0.0:gapopen_min=0.0:gapopen_std=0.0:gapopen_sum=0.0:gtdb_class_counter=:gtdb_domain_counter=:gtdb_family_counter=:gtdb_genus_counter=:gtdb_order_counter=:gtdb_phylum_counter=:gtdb_species_counter=:heptad_counter=MCP-38H--2:lbd_counter=:length_avg=151.5:length_max=155.0:length_min=148.0:length_std=4.949747468305833:length_sum=303.0:mismatch_avg=59.0:mismatch_max=62.0:mismatch_min=56.0:mismatch_std=4.242640687119285:mismatch_sum=118.0:name=N23468:qcovhsp_avg=97.4:qcovhsp_max=98.1:qcovhsp_min=96.7:qcovhsp_std=0.9899494936611605:qcovhsp_sum=194.8:qend_avg=155.0:qend_max=157.0:qend_min=153.0:qend_std=2.8284271247461903:qend_sum=310.0:qstart_avg=4.5:qstart_max=6.0:qstart_min=3.0:qstart_std=2.1213203435596424:qstart_sum=9.0:ref_name_counter=GB_GCA_002435715.1_protein.faa_DISD01000054.1_10@PF00015_full_PFAM.369.521--1||RS_GCF_000472385.1_protein.faa_NZ_AWZU01000006.1_118@PF00015_full_PFAM.501.680--1:scovhsp_avg=92.0:scovhsp_max=97.4:scovhsp_min=86.6:scovhsp_std=7.636753236814721:scovhsp_sum=184.0:send_avg=152.5:send_max=155.0:send_min=150.0:send_std=3.5355339059327378:send_sum=305.0:sstart_avg=2.0:sstart_max=3.0:sstart_min=1.0:sstart_std=1.4142135623730951:sstart_sum=4.0])0:5e-09[&&NHX:Sample_counter=rhizpot1--2||rhizpot3--1:Type_counter=capture--3:besthit_avg=61.1:besthit_max=62.2:besthit_min=60.0:besthit_std=1.5556349186104066:besthit_sum=122.2:bitscore_avg=158.0:bitscore_max=159.0:bitscore_min=157.0:bitscore_std=1.4142135623730951:bitscore_sum=316.0:capture_class_counter=c__Alphaproteobacteria--1||c__Gammaproteobacteria--2:capture_domain_counter=d__Bacteria--3:capture_family_counter=f__Pseudomonadaceae--2||f__Xanthobacteraceae--1:capture_genus_counter=g__Bradyrhizobium--1||g__Pseudomonas_D--1||g__Pseudomonas_E--1:capture_order_counter=o__Pseudomonadales--2||o__Rhizobiales--1:capture_phylum_counter=p__Proteobacteria--3:capture_species_counter=s__Bradyrhizobium betae_A--1||s__Pseudomonas_D jilinensis--1||s__Pseudomonas_E gingeri_A--1:evalue_avg=9.415e-50:evalue_max=1.27e-49:evalue_min=6.13e-50:evalue_std=4.645691552395617e-50:evalue_sum=1.883e-49:gapopen_avg=0.0:gapopen_max=0.0:gapopen_min=0.0:gapopen_std=0.0:gapopen_sum=0.0:gtdb_class_counter=:gtdb_domain_counter=:gtdb_family_counter=:gtdb_genus_counter=:gtdb_order_counter=:gtdb_phylum_counter=:gtdb_species_counter=:heptad_counter=MCP-38H--3:lbd_counter=:length_avg=151.5:length_max=155.0:length_min=148.0:length_std=4.949747468305833:length_sum=303.0:mismatch_avg=59.0:mismatch_max=62.0:mismatch_min=56.0:mismatch_std=4.242640687119285:mismatch_sum=118.0:name=N23469:qcovhsp_avg=97.4:qcovhsp_max=98.1:qcovhsp_min=96.7:qcovhsp_std=0.9899494936611605:qcovhsp_sum=194.8:qend_avg=155.0:qend_max=157.0:qend_min=153.0:qend_std=2.8284271247461903:qend_sum=310.0:qstart_avg=4.5:qstart_max=6.0:qstart_min=3.0:qstart_std=2.1213203435596424:qstart_sum=9.0:ref_name_counter=GB_GCA_002435715.1_protein.faa_DISD01000054.1_10@PF00015_full_PFAM.369.521--1||RS_GCF_000472385.1_protein.faa_NZ_AWZU01000006.1_118@PF00015_full_PFAM.501.680--1:scovhsp_avg=92.0:scovhsp_max=97.4:scovhsp_min=86.6:scovhsp_std=7.636753236814721:scovhsp_sum=184.0:send_avg=152.5:send_max=155.0:send_min=150.0:send_std=3.5355339059327378:send_sum=305.0:sstart_avg=2.0:sstart_max=3.0:sstart_min=1.0:sstart_std=1.4142135623730951:sstart_sum=4.0])0:6e-09[&&NHX:Sample_counter=rhizpot1--3||rhizpot3--1:Type_counter=capture--4:besthit_avg=61.1:besthit_max=62.2:besthit_min=60.0:besthit_std=1.5556349186104066:besthit_sum=122.2:bitscore_avg=158.0:bitscore_max=159.0:bitscore_min=157.0:bitscore_std=1.4142135623730951:bitscore_sum=316.0:capture_class_counter=c__Alphaproteobacteria--1||c__Gammaproteobacteria--3:capture_domain_counter=d__Bacteria--4:capture_family_counter=f__Pseudomonadaceae--3||f__Xanthobacteraceae--1:capture_genus_counter=g__Bradyrhizobium--1||g__Pseudomonas_A--1||g__Pseudomonas_D--1||g__Pseudomonas_E--1:capture_order_counter=o__Pseudomonadales--3||o__Rhizobiales--1:capture_phylum_counter=p__Proteobacteria--4:capture_species_counter=s__Bradyrhizobium betae_A--1||s__Pseudomonas_A stutzeri_A--1||s__Pseudomonas_D jilinensis--1||s__Pseudomonas_E gingeri_A--1:evalue_avg=9.415e-50:evalue_max=1.27e-49:evalue_min=6.13e-50:evalue_std=4.645691552395617e-50:evalue_sum=1.883e-49:gapopen_avg=0.0:gapopen_max=0.0:gapopen_min=0.0:gapopen_std=0.0:gapopen_sum=0.0:gtdb_class_counter=:gtdb_domain_counter=:gtdb_family_counter=:gtdb_genus_counter=:gtdb_order_counter=:gtdb_phylum_counter=:gtdb_species_counter=:heptad_counter=MCP-38H--4:lbd_counter=:length_avg=151.5:length_max=155.0:length_min=148.0:length_std=4.949747468305833:length_sum=303.0:mismatch_avg=59.0:mismatch_max=62.0:mismatch_min=56.0:mismatch_std=4.242640687119285:mismatch_sum=118.0:name=N23470:qcovhsp_avg=97.4:qcovhsp_max=98.1:qcovhsp_min=96.7:qcovhsp_std=0.9899494936611605:qcovhsp_sum=194.8:qend_avg=155.0:qend_max=157.0:qend_min=153.0:qend_std=2.8284271247461903:qend_sum=310.0:qstart_avg=4.5:qstart_max=6.0:qstart_min=3.0:qstart_std=2.1213203435596424:qstart_sum=9.0:ref_name_counter=GB_GCA_002435715.1_protein.faa_DISD01000054.1_10@PF00015_full_PFAM.369.521--1||RS_GCF_000472385.1_protein.faa_NZ_AWZU01000006.1_118@PF00015_full_PFAM.501.680--1:scovhsp_avg=92.0:scovhsp_max=97.4:scovhsp_min=86.6:scovhsp_std=7.636753236814721:scovhsp_sum=184.0:send_avg=152.5:send_max=155.0:send_min=150.0:send_std=3.5355339059327378:send_sum=305.0:sstart_avg=2.0:sstart_max=3.0:sstart_min=1.0:sstart_std=1.4142135623730951:sstart_sum=4.0],((67d78fd4-e088-416e-bb14-42cecaf3d8bc_2@MCPsignal.384.534:0.0502624[&&NHX:Sample=rhizpot3:Type=capture:besthit=64.9:bitscore=155.0:capture_class=c__Gammaproteobacteria:capture_domain=d__Bacteria:capture_family=f__Rhodocyclaceae:capture_genus=g__UBA2250:capture_order=o__Burkholderiales:capture_phylum=p__Proteobacteria:capture_species=s__UBA2250 sp011391215:evalue=1.36e-48:gapopen=0.0:heptad=MCP-38H:length=148.0:mismatch=52.0:qcovhsp=98.7:qend=150.0:qstart=3.0:ref_name=RS_GCF_000308295.2_protein.faa_NZ_HG326654.1_576@PF00015_full_PFAM.364.540:scovhsp=84.1:send=148.0:sstart=1.0],0ccfdadf-e118-4728-9719-635a0e88c0e5_3@MCPsignal.119.224:5e-09[&&NHX:Sample=rhizpot1:Type=capture:besthit=74.5:bitscore=132.0:capture_class=c__Gammaproteobacteria:capture_domain=d__Bacteria:capture_family=f__Pseudomonadaceae:capture_genus=g__Pseudomonas_E:capture_order=o__Pseudomonadales:capture_phylum=p__Proteobacteria:capture_species=s__Pseudomonas_E sp002843605:evalue=4.92e-40:gapopen=0.0:heptad=MCP-38H:length=102.0:mismatch=26.0:qcovhsp=97.1:qend=105.0:qstart=4.0:ref_name=RS_GCF_007828035.1_protein.faa_NZ_VITV01000003.1_84@PF00015_full_PFAM.500.669:scovhsp=60.4:send=102.0:sstart=1.0])0:5e-09[&&NHX:Sample_counter=rhizpot1--1||rhizpot3--1:Type_counter=capture--2:besthit_avg=69.7:besthit_max=74.5:besthit_min=64.9:besthit_std=6.788225099390853:besthit_sum=139.4:bitscore_avg=143.5:bitscore_max=155.0:bitscore_min=132.0:bitscore_std=16.263455967290593:bitscore_sum=287.0:capture_class_counter=c__Gammaproteobacteria--2:capture_domain_counter=d__Bacteria--2:capture_family_counter=f__Pseudomonadaceae--1||f__Rhodocyclaceae--1:capture_genus_counter=g__Pseudomonas_E--1||g__UBA2250--1:capture_order_counter=o__Burkholderiales--1||o__Pseudomonadales--1:capture_phylum_counter=p__Proteobacteria--2:capture_species_counter=s__Pseudomonas_E sp002843605--1||s__UBA2250 sp011391215--1:evalue_avg=2.4600000068e-40:evalue_max=4.92e-40:evalue_min=1.36e-48:evalue_std=3.4789653538211616e-40:evalue_sum=4.9200000136e-40:gapopen_avg=0.0:gapopen_max=0.0:gapopen_min=0.0:gapopen_std=0.0:gapopen_sum=0.0:gtdb_class_counter=:gtdb_domain_counter=:gtdb_family_counter=:gtdb_genus_counter=:gtdb_order_counter=:gtdb_phylum_counter=:gtdb_species_counter=:heptad_counter=MCP-38H--2:lbd_counter=:length_avg=125.0:length_max=148.0:length_min=102.0:length_std=32.526911934581186:length_sum=250.0:mismatch_avg=39.0:mismatch_max=52.0:mismatch_min=26.0:mismatch_std=18.384776310850235:mismatch_sum=78.0:name=N23473:qcovhsp_avg=97.9:qcovhsp_max=98.7:qcovhsp_min=97.1:qcovhsp_std=1.131370849898482:qcovhsp_sum=195.8:qend_avg=127.5:qend_max=150.0:qend_min=105.0:qend_std=31.81980515339464:qend_sum=255.0:qstart_avg=3.5:qstart_max=4.0:qstart_min=3.0:qstart_std=0.7071067811865476:qstart_sum=7.0:ref_name_counter=RS_GCF_000308295.2_protein.faa_NZ_HG326654.1_576@PF00015_full_PFAM.364.540--1||RS_GCF_007828035.1_protein.faa_NZ_VITV01000003.1_84@PF00015_full_PFAM.500.669--1:scovhsp_avg=72.25:scovhsp_max=84.1:scovhsp_min=60.4:scovhsp_std=16.758430714121175:scovhsp_sum=144.5:send_avg=125.0:send_max=148.0:send_min=102.0:send_std=32.526911934581186:send_sum=250.0:sstart_avg=1.0:sstart_max=1.0:sstart_min=1.0:sstart_std=0.0:sstart_sum=2.0],c4862e62-b193-4b02-945e-c4e1a1175e55_3@MCPsignal.198.285:5e-09[&&NHX:Sample=rhizpot1:Type=capture:capture_class=c__Gammaproteobacteria:capture_domain=d__Bacteria:capture_family=f__Pseudomonadaceae:capture_genus=g__Pseudomonas_D:capture_order=o__Pseudomonadales:capture_phylum=p__Proteobacteria:capture_species=s__Pseudomonas_D jilinensis:heptad=MCP-38H])0:5e-09[&&NHX:Sample_counter=rhizpot1--2||rhizpot3--1:Type_counter=capture--3:besthit_avg=69.7:besthit_max=74.5:besthit_min=64.9:besthit_std=6.788225099390853:besthit_sum=139.4:bitscore_avg=143.5:bitscore_max=155.0:bitscore_min=132.0:bitscore_std=16.263455967290593:bitscore_sum=287.0:capture_class_counter=c__Gammaproteobacteria--3:capture_domain_counter=d__Bacteria--3:capture_family_counter=f__Pseudomonadaceae--2||f__Rhodocyclaceae--1:capture_genus_counter=g__Pseudomonas_D--1||g__Pseudomonas_E--1||g__UBA2250--1:capture_order_counter=o__Burkholderiales--1||o__Pseudomonadales--2:capture_phylum_counter=p__Proteobacteria--3:capture_species_counter=s__Pseudomonas_D jilinensis--1||s__Pseudomonas_E sp002843605--1||s__UBA2250 sp011391215--1:evalue_avg=2.4600000068e-40:evalue_max=4.92e-40:evalue_min=1.36e-48:evalue_std=3.4789653538211616e-40:evalue_sum=4.9200000136e-40:gapopen_avg=0.0:gapopen_max=0.0:gapopen_min=0.0:gapopen_std=0.0:gapopen_sum=0.0:gtdb_class_counter=:gtdb_domain_counter=:gtdb_family_counter=:gtdb_genus_counter=:gtdb_order_counter=:gtdb_phylum_counter=:gtdb_species_counter=:heptad_counter=MCP-38H--3:lbd_counter=:length_avg=125.0:length_max=148.0:length_min=102.0:length_std=32.526911934581186:length_sum=250.0:mismatch_avg=39.0:mismatch_max=52.0:mismatch_min=26.0:mismatch_std=18.384776310850235:mismatch_sum=78.0:name=N23475:qcovhsp_avg=97.9:qcovhsp_max=98.7:qcovhsp_min=97.1:qcovhsp_std=1.131370849898482:qcovhsp_sum=195.8:qend_avg=127.5:qend_max=150.0:qend_min=105.0:qend_std=31.81980515339464:qend_sum=255.0:qstart_avg=3.5:qstart_max=4.0:qstart_min=3.0:qstart_std=0.7071067811865476:qstart_sum=7.0:ref_name_counter=RS_GCF_000308295.2_protein.faa_NZ_HG326654.1_576@PF00015_full_PFAM.364.540--1||RS_GCF_007828035.1_protein.faa_NZ_VITV01000003.1_84@PF00015_full_PFAM.500.669--1:scovhsp_avg=72.25:scovhsp_max=84.1:scovhsp_min=60.4:scovhsp_std=16.758430714121175:scovhsp_sum=144.5:send_avg=125.0:send_max=148.0:send_min=102.0:send_std=32.526911934581186:send_sum=250.0:sstart_avg=1.0:sstart_max=1.0:sstart_min=1.0:sstart_std=0.0:sstart_sum=2.0])0.606:0.00311963[&&NHX:Sample_counter=rhizpot1--5||rhizpot3--2:Type_counter=capture--7:besthit_avg=65.4:besthit_max=74.5:besthit_min=60.0:besthit_std=6.389053137985315:besthit_sum=261.6:bitscore_avg=150.75:bitscore_max=159.0:bitscore_min=132.0:bitscore_std=12.606215398233788:bitscore_sum=603.0:capture_class_counter=c__Alphaproteobacteria--1||c__Gammaproteobacteria--6:capture_domain_counter=d__Bacteria--7:capture_family_counter=f__Pseudomonadaceae--5||f__Rhodocyclaceae--1||f__Xanthobacteraceae--1:capture_genus_counter=g__Bradyrhizobium--1||g__Pseudomonas_A--1||g__Pseudomonas_D--2||g__Pseudomonas_E--2||g__UBA2250--1:capture_order_counter=o__Burkholderiales--1||o__Pseudomonadales--5||o__Rhizobiales--1:capture_phylum_counter=p__Proteobacteria--7:capture_species_counter=s__Bradyrhizobium betae_A--1||s__Pseudomonas_A stutzeri_A--1||s__Pseudomonas_D jilinensis--2||s__Pseudomonas_E gingeri_A--1||s__Pseudomonas_E sp002843605--1||s__UBA2250 sp011391215--1:evalue_avg=1.23000000387075e-40:evalue_max=4.92e-40:evalue_min=6.13e-50:evalue_std=2.4599999974195e-40:evalue_sum=4.920000015483e-40:gapopen_avg=0.0:gapopen_max=0.0:gapopen_min=0.0:gapopen_std=0.0:gapopen_sum=0.0:gtdb_class_counter=:gtdb_domain_counter=:gtdb_family_counter=:gtdb_genus_counter=:gtdb_order_counter=:gtdb_phylum_counter=:gtdb_species_counter=:heptad_counter=MCP-38H--7:lbd_counter=:length_avg=138.25:length_max=155.0:length_min=102.0:length_std=24.390913608691797:length_sum=553.0:mismatch_avg=49.0:mismatch_max=62.0:mismatch_min=26.0:mismatch_std=15.874507866387544:mismatch_sum=196.0:name=N23476:qcovhsp_avg=97.64999999999999:qcovhsp_max=98.7:qcovhsp_min=96.7:qcovhsp_std=0.9146948489341499:qcovhsp_sum=390.59999999999997:qend_avg=141.25:qend_max=157.0:qend_min=105.0:qend_std=24.336187047275914:qend_sum=565.0:qstart_avg=4.0:qstart_max=6.0:qstart_min=3.0:qstart_std=1.4142135623730951:qstart_sum=16.0:ref_name_counter=GB_GCA_002435715.1_protein.faa_DISD01000054.1_10@PF00015_full_PFAM.369.521--1||RS_GCF_000308295.2_protein.faa_NZ_HG326654.1_576@PF00015_full_PFAM.364.540--1||RS_GCF_000472385.1_protein.faa_NZ_AWZU01000006.1_118@PF00015_full_PFAM.501.680--1||RS_GCF_007828035.1_protein.faa_NZ_VITV01000003.1_84@PF00015_full_PFAM.500.669--1:scovhsp_avg=82.125:scovhsp_max=97.4:scovhsp_min=60.4:scovhsp_std=15.590889433683166:scovhsp_sum=328.5:send_avg=138.75:send_max=155.0:send_min=102.0:send_std=24.67623688220444:send_sum=555.0:sstart_avg=1.5:sstart_max=3.0:sstart_min=1.0:sstart_std=1.0:sstart_sum=6.0],cf9bb55e-c29f-4bb3-9d8c-0b0f1d989fe8_2@MCPsignal.150.305:0.159465[&&NHX:Sample=rhizpot1:Type=capture:capture_class=c__Gammaproteobacteria:capture_domain=d__Bacteria:capture_family=f__Chitinibacteraceae:capture_genus=g__Formivibrio:capture_order=o__Burkholderiales:capture_phylum=p__Proteobacteria:capture_species=s__Formivibrio sp018261735:heptad=MCP-38H])0.998:0.245808[&&NHX:Sample_counter=rhizpot1--6||rhizpot3--2:Type_counter=capture--8:besthit_avg=65.4:besthit_max=74.5:besthit_min=60.0:besthit_std=6.389053137985315:besthit_sum=261.6:bitscore_avg=150.75:bitscore_max=159.0:bitscore_min=132.0:bitscore_std=12.606215398233788:bitscore_sum=603.0:capture_class_counter=c__Alphaproteobacteria--1||c__Gammaproteobacteria--7:capture_domain_counter=d__Bacteria--8:capture_family_counter=f__Chitinibacteraceae--1||f__Pseudomonadaceae--5||f__Rhodocyclaceae--1||f__Xanthobacteraceae--1:capture_genus_counter=g__Bradyrhizobium--1||g__Formivibrio--1||g__Pseudomonas_A--1||g__Pseudomonas_D--2||g__Pseudomonas_E--2||g__UBA2250--1:capture_order_counter=o__Burkholderiales--2||o__Pseudomonadales--5||o__Rhizobiales--1:capture_phylum_counter=p__Proteobacteria--8:capture_species_counter=s__Bradyrhizobium betae_A--1||s__Formivibrio sp018261735--1||s__Pseudomonas_A stutzeri_A--1||s__Pseudomonas_D jilinensis--2||s__Pseudomonas_E gingeri_A--1||s__Pseudomonas_E sp002843605--1||s__UBA2250 sp011391215--1:evalue_avg=1.23000000387075e-40:evalue_max=4.92e-40:evalue_min=6.13e-50:evalue_std=2.4599999974195e-40:evalue_sum=4.920000015483e-40:gapopen_avg=0.0:gapopen_max=0.0:gapopen_min=0.0:gapopen_std=0.0:gapopen_sum=0.0:gtdb_class_counter=:gtdb_domain_counter=:gtdb_family_counter=:gtdb_genus_counter=:gtdb_order_counter=:gtdb_phylum_counter=:gtdb_species_counter=:heptad_counter=MCP-38H--8:lbd_counter=:length_avg=138.25:length_max=155.0:length_min=102.0:length_std=24.390913608691797:length_sum=553.0:mismatch_avg=49.0:mismatch_max=62.0:mismatch_min=26.0:mismatch_std=15.874507866387544:mismatch_sum=196.0:name=N23478:qcovhsp_avg=97.64999999999999:qcovhsp_max=98.7:qcovhsp_min=96.7:qcovhsp_std=0.9146948489341499:qcovhsp_sum=390.59999999999997:qend_avg=141.25:qend_max=157.0:qend_min=105.0:qend_std=24.336187047275914:qend_sum=565.0:qstart_avg=4.0:qstart_max=6.0:qstart_min=3.0:qstart_std=1.4142135623730951:qstart_sum=16.0:ref_name_counter=GB_GCA_002435715.1_protein.faa_DISD01000054.1_10@PF00015_full_PFAM.369.521--1||RS_GCF_000308295.2_protein.faa_NZ_HG326654.1_576@PF00015_full_PFAM.364.540--1||RS_GCF_000472385.1_protein.faa_NZ_AWZU01000006.1_118@PF00015_full_PFAM.501.680--1||RS_GCF_007828035.1_protein.faa_NZ_VITV01000003.1_84@PF00015_full_PFAM.500.669--1:scovhsp_avg=82.125:scovhsp_max=97.4:scovhsp_min=60.4:scovhsp_std=15.590889433683166:scovhsp_sum=328.5:send_avg=138.75:send_max=155.0:send_min=102.0:send_std=24.67623688220444:send_sum=555.0:sstart_avg=1.5:sstart_max=3.0:sstart_min=1.0:sstart_std=1.0:sstart_sum=6.0],(RS_GCF_000963705.1_protein.faa_NZ_LAJY01000092.1_1@PF00015_full_PFAM.250.430:0.296909[&&NHX:Type=GTDB:gtdb_class=c__Alphaproteobacteria:gtdb_domain=d__Bacteria:gtdb_family=f__Elsteraceae:gtdb_genus=g__Elstera:gtdb_order=o__Elsterales:gtdb_phylum=p__Proteobacteria:gtdb_species=s__Elstera litoralis:heptad=MCP-38H:species=d__Bacteria_p__Proteobacteria_c__Alphaproteobacteria_o__Elsterales_f__Elsteraceae_g__Elstera_s__Elstera litoralis],((a4d2aed2-43d1-4a28-8d22-c448a53247c2_6@MCPsignal.153.188:5e-09[&&NHX:Sample=rhiztom3:Type=capture:capture_class=c__Alphaproteobacteria:capture_domain=d__Bacteria:capture_family=f__Rhizobiaceae:capture_genus=g__FKL33:capture_order=o__Rhizobiales:capture_phylum=p__Proteobacteria:capture_species=s__FKL33 sp016722925:heptad=MCP-38H],(db12023f-66bd-4fdc-9969-1c5ba7f4e896_5@MCPsignal.213.251:0.0837928[&&NHX:Sample=rhiztom1:Type=capture:capture_class=c__Alphaproteobacteria:capture_domain=d__Bacteria:capture_family=f__Sphingomonadaceae:capture_genus=g__Sphingomonas:capture_order=o__Sphingomonadales:capture_phylum=p__Proteobacteria:capture_species=s__Sphingomonas taxi_B:heptad=MCP-38H],GB_GCA_013286465.1_protein.faa_JABDFR010000002.1_60@PF00015_full_PFAM.216.373:0.786857[&&NHX:Type=GTDB:gtdb_class=c__Acidobacteriae:gtdb_domain=d__Bacteria:gtdb_family=f__UBA7541:gtdb_genus=g__Palsa-147:gtdb_order=o__Acidoferrales:gtdb_phylum=p__Acidobacteriota:gtdb_species=s__Palsa-147 sp013286465:heptad=MCP-38H:species=d__Bacteria_p__Acidobacteriota_c__Acidobacteriae_o__Acidoferrales_f__UBA7541_g__Palsa-147_s__Palsa-147 sp013286465])0:5e-09[&&NHX:Sample_counter=rhiztom1--1:Type_counter=GTDB--1||capture--1:capture_class_counter=c__Alphaproteobacteria--1:capture_domain_counter=d__Bacteria--1:capture_family_counter=f__Sphingomonadaceae--1:capture_genus_counter=g__Sphingomonas--1:capture_order_counter=o__Sphingomonadales--1:capture_phylum_counter=p__Proteobacteria--1:capture_species_counter=s__Sphingomonas taxi_B--1:gtdb_class_counter=c__Acidobacteriae--1:gtdb_domain_counter=d__Bacteria--1:gtdb_family_counter=f__UBA7541--1:gtdb_genus_counter=g__Palsa-147--1:gtdb_order_counter=o__Acidoferrales--1:gtdb_phylum_counter=p__Acidobacteriota--1:gtdb_species_counter=s__Palsa-147 sp013286465--1:heptad_counter=MCP-38H--2:lbd_counter=:lca_tree=s__Palsa-147 sp013286465:name=N23483:ref_name_counter=])0.811:0.0877247[&&NHX:Sample_counter=rhiztom1--1||rhiztom3--1:Type_counter=GTDB--1||capture--2:capture_class_counter=c__Alphaproteobacteria--2:capture_domain_counter=d__Bacteria--2:capture_family_counter=f__Rhizobiaceae--1||f__Sphingomonadaceae--1:capture_genus_counter=g__FKL33--1||g__Sphingomonas--1:capture_order_counter=o__Rhizobiales--1||o__Sphingomonadales--1:capture_phylum_counter=p__Proteobacteria--2:capture_species_counter=s__FKL33 sp016722925--1||s__Sphingomonas taxi_B--1:gtdb_class_counter=c__Acidobacteriae--1:gtdb_domain_counter=d__Bacteria--1:gtdb_family_counter=f__UBA7541--1:gtdb_genus_counter=g__Palsa-147--1:gtdb_order_counter=o__Acidoferrales--1:gtdb_phylum_counter=p__Acidobacteriota--1:gtdb_species_counter=s__Palsa-147 sp013286465--1:heptad_counter=MCP-38H--3:lbd_counter=:lca_tree=s__Palsa-147 sp013286465:name=N23484:ref_name_counter=],5aa443e8-a5cc-4c14-ba80-954a4ff37fb8_4@MCPsignal.197.237:0.0695988[&&NHX:Sample=rhiztom1:Type=capture:capture_class=c__Alphaproteobacteria:capture_domain=d__Bacteria:capture_family=f__Rhizobiaceae:capture_genus=g__Agrobacterium:capture_order=o__Rhizobiales:capture_phylum=p__Proteobacteria:capture_species=s__Agrobacterium tumefaciens_C:heptad=MCP-38H])0:5e-09[&&NHX:Sample_counter=rhiztom1--2||rhiztom3--1:Type_counter=GTDB--1||capture--3:capture_class_counter=c__Alphaproteobacteria--3:capture_domain_counter=d__Bacteria--3:capture_family_counter=f__Rhizobiaceae--2||f__Sphingomonadaceae--1:capture_genus_counter=g__Agrobacterium--1||g__FKL33--1||g__Sphingomonas--1:capture_order_counter=o__Rhizobiales--2||o__Sphingomonadales--1:capture_phylum_counter=p__Proteobacteria--3:capture_species_counter=s__Agrobacterium tumefaciens_C--1||s__FKL33 sp016722925--1||s__Sphingomonas taxi_B--1:gtdb_class_counter=c__Acidobacteriae--1:gtdb_domain_counter=d__Bacteria--1:gtdb_family_counter=f__UBA7541--1:gtdb_genus_counter=g__Palsa-147--1:gtdb_order_counter=o__Acidoferrales--1:gtdb_phylum_counter=p__Acidobacteriota--1:gtdb_species_counter=s__Palsa-147 sp013286465--1:heptad_counter=MCP-38H--4:lbd_counter=:lca_tree=s__Palsa-147 sp013286465:name=N23486:ref_name_counter=])0.884:0.0659388[&&NHX:Sample_counter=rhiztom1--2||rhiztom3--1:Type_counter=GTDB--2||capture--3:capture_class_counter=c__Alphaproteobacteria--3:capture_domain_counter=d__Bacteria--3:capture_family_counter=f__Rhizobiaceae--2||f__Sphingomonadaceae--1:capture_genus_counter=g__Agrobacterium--1||g__FKL33--1||g__Sphingomonas--1:capture_order_counter=o__Rhizobiales--2||o__Sphingomonadales--1:capture_phylum_counter=p__Proteobacteria--3:capture_species_counter=s__Agrobacterium tumefaciens_C--1||s__FKL33 sp016722925--1||s__Sphingomonas taxi_B--1:gtdb_class_counter=c__Acidobacteriae--1||c__Alphaproteobacteria--1:gtdb_domain_counter=d__Bacteria--2:gtdb_family_counter=f__Elsteraceae--1||f__UBA7541--1:gtdb_genus_counter=g__Elstera--1||g__Palsa-147--1:gtdb_order_counter=o__Acidoferrales--1||o__Elsterales--1:gtdb_phylum_counter=p__Acidobacteriota--1||p__Proteobacteria--1:gtdb_species_counter=s__Elstera litoralis--1||s__Palsa-147 sp013286465--1:heptad_counter=MCP-38H--5:lbd_counter=:lca_tree=d__Bacteria:name=N23487:ref_name_counter=])0.894:0.0464693[&&NHX:Sample_counter=rhizpot1--6||rhizpot3--2||rhiztom1--2||rhiztom3--1:Type_counter=GTDB--2||capture--11:besthit_avg=65.4:besthit_max=74.5:besthit_min=60.0:besthit_std=6.389053137985315:besthit_sum=261.6:bitscore_avg=150.75:bitscore_max=159.0:bitscore_min=132.0:bitscore_std=12.606215398233788:bitscore_sum=603.0:capture_class_counter=c__Alphaproteobacteria--4||c__Gammaproteobacteria--7:capture_domain_counter=d__Bacteria--11:capture_family_counter=f__Chitinibacteraceae--1||f__Pseudomonadaceae--5||f__Rhizobiaceae--2||f__Rhodocyclaceae--1||f__Sphingomonadaceae--1||f__Xanthobacteraceae--1:capture_genus_counter=g__Agrobacterium--1||g__Bradyrhizobium--1||g__FKL33--1||g__Formivibrio--1||g__Pseudomonas_A--1||g__Pseudomonas_D--2||g__Pseudomonas_E--2||g__Sphingomonas--1||g__UBA2250--1:capture_order_counter=o__Burkholderiales--2||o__Pseudomonadales--5||o__Rhizobiales--3||o__Sphingomonadales--1:capture_phylum_counter=p__Proteobacteria--11:capture_species_counter=s__Agrobacterium tumefaciens_C--1||s__Bradyrhizobium betae_A--1||s__FKL33 sp016722925--1||s__Formivibrio sp018261735--1||s__Pseudomonas_A stutzeri_A--1||s__Pseudomonas_D jilinensis--2||s__Pseudomonas_E gingeri_A--1||s__Pseudomonas_E sp002843605--1||s__Sphingomonas taxi_B--1||s__UBA2250 sp011391215--1:evalue_avg=1.23000000387075e-40:evalue_max=4.92e-40:evalue_min=6.13e-50:evalue_std=2.4599999974195e-40:evalue_sum=4.920000015483e-40:gapopen_avg=0.0:gapopen_max=0.0:gapopen_min=0.0:gapopen_std=0.0:gapopen_sum=0.0:gtdb_class_counter=c__Acidobacteriae--1||c__Alphaproteobacteria--1:gtdb_domain_counter=d__Bacteria--2:gtdb_family_counter=f__Elsteraceae--1||f__UBA7541--1:gtdb_genus_counter=g__Elstera--1||g__Palsa-147--1:gtdb_order_counter=o__Acidoferrales--1||o__Elsterales--1:gtdb_phylum_counter=p__Acidobacteriota--1||p__Proteobacteria--1:gtdb_species_counter=s__Elstera litoralis--1||s__Palsa-147 sp013286465--1:heptad_counter=MCP-38H--13:lbd_counter=:lca_tree=d__Bacteria:length_avg=138.25:length_max=155.0:length_min=102.0:length_std=24.390913608691797:length_sum=553.0:mismatch_avg=49.0:mismatch_max=62.0:mismatch_min=26.0:mismatch_std=15.874507866387544:mismatch_sum=196.0:name=N23488:qcovhsp_avg=97.64999999999999:qcovhsp_max=98.7:qcovhsp_min=96.7:qcovhsp_std=0.9146948489341499:qcovhsp_sum=390.59999999999997:qend_avg=141.25:qend_max=157.0:qend_min=105.0:qend_std=24.336187047275914:qend_sum=565.0:qstart_avg=4.0:qstart_max=6.0:qstart_min=3.0:qstart_std=1.4142135623730951:qstart_sum=16.0:ref_name_counter=GB_GCA_002435715.1_protein.faa_DISD01000054.1_10@PF00015_full_PFAM.369.521--1||RS_GCF_000308295.2_protein.faa_NZ_HG326654.1_576@PF00015_full_PFAM.364.540--1||RS_GCF_000472385.1_protein.faa_NZ_AWZU01000006.1_118@PF00015_full_PFAM.501.680--1||RS_GCF_007828035.1_protein.faa_NZ_VITV01000003.1_84@PF00015_full_PFAM.500.669--1:scovhsp_avg=82.125:scovhsp_max=97.4:scovhsp_min=60.4:scovhsp_std=15.590889433683166:scovhsp_sum=328.5:send_avg=138.75:send_max=155.0:send_min=102.0:send_std=24.67623688220444:send_sum=555.0:sstart_avg=1.5:sstart_max=3.0:sstart_min=1.0:sstart_std=1.0:sstart_sum=6.0],40c88e58-2153-461e-b4d6-a32d43d37a3a_4@MCPsignal.381.419:0.0227208[&&NHX:Sample=rhiztom2:Type=capture:capture_class=c__Alphaproteobacteria:capture_domain=d__Bacteria:capture_family=f__Beijerinckiaceae:capture_genus=g__Methylobacterium:capture_order=o__Rhizobiales:capture_phylum=p__Proteobacteria:capture_species=s__Methylobacterium gossipiicola:heptad=MCP-38H])0.853:0.0727514[&&NHX:Sample_counter=rhizpot1--6||rhizpot3--2||rhiztom1--2||rhiztom2--1||rhiztom3--1:Type_counter=GTDB--2||capture--12:besthit_avg=65.4:besthit_max=74.5:besthit_min=60.0:besthit_std=6.389053137985315:besthit_sum=261.6:bitscore_avg=150.75:bitscore_max=159.0:bitscore_min=132.0:bitscore_std=12.606215398233788:bitscore_sum=603.0:capture_class_counter=c__Alphaproteobacteria--5||c__Gammaproteobacteria--7:capture_domain_counter=d__Bacteria--12:capture_family_counter=f__Beijerinckiaceae--1||f__Chitinibacteraceae--1||f__Pseudomonadaceae--5||f__Rhizobiaceae--2||f__Rhodocyclaceae--1||f__Sphingomonadaceae--1||f__Xanthobacteraceae--1:capture_genus_counter=g__Agrobacterium--1||g__Bradyrhizobium--1||g__FKL33--1||g__Formivibrio--1||g__Methylobacterium--1||g__Pseudomonas_A--1||g__Pseudomonas_D--2||g__Pseudomonas_E--2||g__Sphingomonas--1||g__UBA2250--1:capture_order_counter=o__Burkholderiales--2||o__Pseudomonadales--5||o__Rhizobiales--4||o__Sphingomonadales--1:capture_phylum_counter=p__Proteobacteria--12:capture_species_counter=s__Agrobacterium tumefaciens_C--1||s__Bradyrhizobium betae_A--1||s__FKL33 sp016722925--1||s__Formivibrio sp018261735--1||s__Methylobacterium gossipiicola--1||s__Pseudomonas_A stutzeri_A--1||s__Pseudomonas_D jilinensis--2||s__Pseudomonas_E gingeri_A--1||s__Pseudomonas_E sp002843605--1||s__Sphingomonas taxi_B--1||s__UBA2250 sp011391215--1:evalue_avg=1.23000000387075e-40:evalue_max=4.92e-40:evalue_min=6.13e-50:evalue_std=2.4599999974195e-40:evalue_sum=4.920000015483e-40:gapopen_avg=0.0:gapopen_max=0.0:gapopen_min=0.0:gapopen_std=0.0:gapopen_sum=0.0:gtdb_class_counter=c__Acidobacteriae--1||c__Alphaproteobacteria--1:gtdb_domain_counter=d__Bacteria--2:gtdb_family_counter=f__Elsteraceae--1||f__UBA7541--1:gtdb_genus_counter=g__Elstera--1||g__Palsa-147--1:gtdb_order_counter=o__Acidoferrales--1||o__Elsterales--1:gtdb_phylum_counter=p__Acidobacteriota--1||p__Proteobacteria--1:gtdb_species_counter=s__Elstera litoralis--1||s__Palsa-147 sp013286465--1:heptad_counter=MCP-38H--14:lbd_counter=:lca_tree=d__Bacteria:length_avg=138.25:length_max=155.0:length_min=102.0:length_std=24.390913608691797:length_sum=553.0:mismatch_avg=49.0:mismatch_max=62.0:mismatch_min=26.0:mismatch_std=15.874507866387544:mismatch_sum=196.0:name=N23490:qcovhsp_avg=97.64999999999999:qcovhsp_max=98.7:qcovhsp_min=96.7:qcovhsp_std=0.9146948489341499:qcovhsp_sum=390.59999999999997:qend_avg=141.25:qend_max=157.0:qend_min=105.0:qend_std=24.336187047275914:qend_sum=565.0:qstart_avg=4.0:qstart_max=6.0:qstart_min=3.0:qstart_std=1.4142135623730951:qstart_sum=16.0:ref_name_counter=GB_GCA_002435715.1_protein.faa_DISD01000054.1_10@PF00015_full_PFAM.369.521--1||RS_GCF_000308295.2_protein.faa_NZ_HG326654.1_576@PF00015_full_PFAM.364.540--1||RS_GCF_000472385.1_protein.faa_NZ_AWZU01000006.1_118@PF00015_full_PFAM.501.680--1||RS_GCF_007828035.1_protein.faa_NZ_VITV01000003.1_84@PF00015_full_PFAM.500.669--1:scovhsp_avg=82.125:scovhsp_max=97.4:scovhsp_min=60.4:scovhsp_std=15.590889433683166:scovhsp_sum=328.5:send_avg=138.75:send_max=155.0:send_min=102.0:send_std=24.67623688220444:send_sum=555.0:sstart_avg=1.5:sstart_max=3.0:sstart_min=1.0:sstart_std=1.0:sstart_sum=6.0],(RS_GCF_003058325.1_protein.faa_NZ_CP028843.1_5148@PF00015_full_PFAM.479.655:0.510616[&&NHX:Type=GTDB:gtdb_class=c__Alphaproteobacteria:gtdb_domain=d__Bacteria:gtdb_family=f__Beijerinckiaceae:gtdb_genus=g__Methylobacterium:gtdb_order=o__Rhizobiales:gtdb_phylum=p__Proteobacteria:gtdb_species=s__Methylobacterium currus:heptad=MCP-38H:species=d__Bacteria_p__Proteobacteria_c__Alphaproteobacteria_o__Rhizobiales_f__Beijerinckiaceae_g__Methylobacterium_s__Methylobacterium currus],7d974e66-47ef-51b3-88b8-38065038fcb7_4@MCPsignal.21.98:0.300835[&&NHX:Sample=rhiztom3:Type=capture:capture_class=c__Gammaproteobacteria:capture_domain=d__Bacteria:capture_family=f__Pseudomonadaceae:capture_genus=g__Pseudomonas_E:capture_order=o__Pseudomonadales:capture_phylum=p__Proteobacteria:capture_species=s__Pseudomonas_E reinekei:heptad=MCP-38H])0.658:0.0749638[&&NHX:Sample_counter=rhiztom3--1:Type_counter=GTDB--1||capture--1:capture_class_counter=c__Gammaproteobacteria--1:capture_domain_counter=d__Bacteria--1:capture_family_counter=f__Pseudomonadaceae--1:capture_genus_counter=g__Pseudomonas_E--1:capture_order_counter=o__Pseudomonadales--1:capture_phylum_counter=p__Proteobacteria--1:capture_species_counter=s__Pseudomonas_E reinekei--1:gtdb_class_counter=c__Alphaproteobacteria--1:gtdb_domain_counter=d__Bacteria--1:gtdb_family_counter=f__Beijerinckiaceae--1:gtdb_genus_counter=g__Methylobacterium--1:gtdb_order_counter=o__Rhizobiales--1:gtdb_phylum_counter=p__Proteobacteria--1:gtdb_species_counter=s__Methylobacterium currus--1:heptad_counter=MCP-38H--2:lbd_counter=:lca_tree=s__Methylobacterium currus:name=N23493:ref_name_counter=])0.122:0.0625719[&&NHX:Sample_counter=rhizpot1--6||rhizpot3--2||rhiztom1--2||rhiztom2--1||rhiztom3--2:Type_counter=GTDB--3||capture--13:besthit_avg=65.4:besthit_max=74.5:besthit_min=60.0:besthit_std=6.389053137985315:besthit_sum=261.6:bitscore_avg=150.75:bitscore_max=159.0:bitscore_min=132.0:bitscore_std=12.606215398233788:bitscore_sum=603.0:capture_class_counter=c__Alphaproteobacteria--5||c__Gammaproteobacteria--8:capture_domain_counter=d__Bacteria--13:capture_family_counter=f__Beijerinckiaceae--1||f__Chitinibacteraceae--1||f__Pseudomonadaceae--6||f__Rhizobiaceae--2||f__Rhodocyclaceae--1||f__Sphingomonadaceae--1||f__Xanthobacteraceae--1:capture_genus_counter=g__Agrobacterium--1||g__Bradyrhizobium--1||g__FKL33--1||g__Formivibrio--1||g__Methylobacterium--1||g__Pseudomonas_A--1||g__Pseudomonas_D--2||g__Pseudomonas_E--3||g__Sphingomonas--1||g__UBA2250--1:capture_order_counter=o__Burkholderiales--2||o__Pseudomonadales--6||o__Rhizobiales--4||o__Sphingomonadales--1:capture_phylum_counter=p__Proteobacteria--13:capture_species_counter=s__Agrobacterium tumefaciens_C--1||s__Bradyrhizobium betae_A--1||s__FKL33 sp016722925--1||s__Formivibrio sp018261735--1||s__Methylobacterium gossipiicola--1||s__Pseudomonas_A stutzeri_A--1||s__Pseudomonas_D jilinensis--2||s__Pseudomonas_E gingeri_A--1||s__Pseudomonas_E reinekei--1||s__Pseudomonas_E sp002843605--1||s__Sphingomonas taxi_B--1||s__UBA2250 sp011391215--1:evalue_avg=1.23000000387075e-40:evalue_max=4.92e-40:evalue_min=6.13e-50:evalue_std=2.4599999974195e-40:evalue_sum=4.920000015483e-40:gapopen_avg=0.0:gapopen_max=0.0:gapopen_min=0.0:gapopen_std=0.0:gapopen_sum=0.0:gtdb_class_counter=c__Acidobacteriae--1||c__Alphaproteobacteria--2:gtdb_domain_counter=d__Bacteria--3:gtdb_family_counter=f__Beijerinckiaceae--1||f__Elsteraceae--1||f__UBA7541--1:gtdb_genus_counter=g__Elstera--1||g__Methylobacterium--1||g__Palsa-147--1:gtdb_order_counter=o__Acidoferrales--1||o__Elsterales--1||o__Rhizobiales--1:gtdb_phylum_counter=p__Acidobacteriota--1||p__Proteobacteria--2:gtdb_species_counter=s__Elstera litoralis--1||s__Methylobacterium currus--1||s__Palsa-147 sp013286465--1:heptad_counter=MCP-38H--16:lbd_counter=:lca_tree=d__Bacteria:length_avg=138.25:length_max=155.0:length_min=102.0:length_std=24.390913608691797:length_sum=553.0:mismatch_avg=49.0:mismatch_max=62.0:mismatch_min=26.0:mismatch_std=15.874507866387544:mismatch_sum=196.0:name=N23494:qcovhsp_avg=97.64999999999999:qcovhsp_max=98.7:qcovhsp_min=96.7:qcovhsp_std=0.9146948489341499:qcovhsp_sum=390.59999999999997:qend_avg=141.25:qend_max=157.0:qend_min=105.0:qend_std=24.336187047275914:qend_sum=565.0:qstart_avg=4.0:qstart_max=6.0:qstart_min=3.0:qstart_std=1.4142135623730951:qstart_sum=16.0:ref_name_counter=GB_GCA_002435715.1_protein.faa_DISD01000054.1_10@PF00015_full_PFAM.369.521--1||RS_GCF_000308295.2_protein.faa_NZ_HG326654.1_576@PF00015_full_PFAM.364.540--1||RS_GCF_000472385.1_protein.faa_NZ_AWZU01000006.1_118@PF00015_full_PFAM.501.680--1||RS_GCF_007828035.1_protein.faa_NZ_VITV01000003.1_84@PF00015_full_PFAM.500.669--1:scovhsp_avg=82.125:scovhsp_max=97.4:scovhsp_min=60.4:scovhsp_std=15.590889433683166:scovhsp_sum=328.5:send_avg=138.75:send_max=155.0:send_min=102.0:send_std=24.67623688220444:send_sum=555.0:sstart_avg=1.5:sstart_max=3.0:sstart_min=1.0:sstart_std=1.0:sstart_sum=6.0])0.782:0.0364786[&&NHX:Sample_counter=rhizpot1--7||rhizpot3--4||rhiztom1--6||rhiztom2--8||rhiztom3--13:Type_counter=GTDB--5||capture--38:besthit_avg=71.12:besthit_max=94.0:besthit_min=60.0:besthit_std=13.935817162979713:besthit_sum=355.6:bitscore_avg=149.0:bitscore_max=159.0:bitscore_min=132.0:bitscore_std=11.597413504743201:bitscore_sum=745.0:capture_class_counter=c__Actinomycetia--1||c__Alphaproteobacteria--26||c__Bacilli--1||c__Gammaproteobacteria--10:capture_domain_counter=d__Bacteria--38:capture_family_counter=f__Beijerinckiaceae--15||f__Burkholderiaceae--1||f__CACIAM-22H2--1||f__Chitinibacteraceae--1||f__Dongiaceae--2||f__Geodermatophilaceae--1||f__Paenibacillaceae--1||f__Pseudomonadaceae--7||f__Rhizobiaceae--3||f__Rhodocyclaceae--1||f__Sphingomonadaceae--2||f__UBA6156--1||f__Xanthobacteraceae--2:capture_genus_counter=g__Agrobacterium--1||g__Blastomonas--1||g__Bradyrhizobium--1||g__Dongia--2||g__FKL33--1||g__Formivibrio--1||g__Geodermatophilus--1||g__JACCES01--1||g__JAEUKZ01--1||g__Methylobacterium--15||g__Paenibacillus--1||g__Pararhizobium--1||g__Pseudolabrys--1||g__Pseudomonas_A--1||g__Pseudomonas_D--2||g__Pseudomonas_E--4||g__Sphingomonas--1||g__UBA2250--1||g__UBA6156--1:capture_order_counter=o__Burkholderiales--3||o__CACIAM-22H2--1||o__Dongiales--2||o__Mycobacteriales--1||o__Paenibacillales--1||o__Pseudomonadales--7||o__Rhizobiales--20||o__Sphingomonadales--2||o__UBA1280--1:capture_phylum_counter=p__Actinobacteriota--1||p__Firmicutes--1||p__Proteobacteria--36:capture_species_counter=s__Agrobacterium tumefaciens_C--1||s__Blastomonas sp000786215--1||s__Bradyrhizobium betae_A--1||s__Dongia sp016794165--2||s__FKL33 sp016722925--1||s__Formivibrio sp018261735--1||s__Geodermatophilus saharensis--1||s__JACCES01 sp013416455--1||s__JAEUKZ01 sp016793045--1||s__Methylobacterium gossipiicola--1||s__Methylobacterium sp900112625--14||s__Paenibacillus sp001517085--1||s__Pararhizobium sp001425605--1||s__Pseudolabrys sp016124795--1||s__Pseudomonas_A stutzeri_A--1||s__Pseudomonas_D jilinensis--2||s__Pseudomonas_E gingeri_A--1||s__Pseudomonas_E reinekei--1||s__Pseudomonas_E sp001269805--1||s__Pseudomonas_E sp002843605--1||s__Sphingomonas taxi_B--1||s__UBA2250 sp011391215--1||s__UBA6156 sp005768725--1:evalue_avg=9.840248030966e-41:evalue_max=4.92e-40:evalue_min=6.13e-50:evalue_std=2.200277025162371e-40:evalue_sum=4.920124015483e-40:gapopen_avg=0.0:gapopen_max=0.0:gapopen_min=0.0:gapopen_std=0.0:gapopen_sum=0.0:gtdb_class_counter=c__Acidobacteriae--1||c__Alphaproteobacteria--4:gtdb_domain_counter=d__Bacteria--5:gtdb_family_counter=f__Beijerinckiaceae--1||f__Elsteraceae--1||f__GCA-2696645--1||f__Rhodothalassiaceae--1||f__UBA7541--1:gtdb_genus_counter=g__Elstera--1||g__GCA-2696645--1||g__Methylobacterium--1||g__Palsa-147--1||g__Rhodothalassium--1:gtdb_order_counter=o__Acidoferrales--1||o__Elsterales--1||o__Rhizobiales--1||o__Sphingomonadales--1||o__UBA8366--1:gtdb_phylum_counter=p__Acidobacteriota--1||p__Proteobacteria--4:gtdb_species_counter=s__Elstera litoralis--1||s__GCA-2696645 sp012926505--1||s__Methylobacterium currus--1||s__Palsa-147 sp013286465--1||s__Rhodothalassium salexigens--1:heptad_counter=MCP-24H--1||MCP-38H--42:lbd_counter=:lca_tree=d__Bacteria:length_avg=127.4:length_max=155.0:length_min=84.0:length_std=32.16830738475371:length_sum=637.0:mismatch_avg=40.2:mismatch_max=62.0:mismatch_min=5.0:mismatch_std=24.00416630503963:mismatch_sum=201.0:name=N23495:qcovhsp_avg=97.66:qcovhsp_max=98.7:qcovhsp_min=96.7:qcovhsp_std=0.7924645102463583:qcovhsp_sum=488.29999999999995:qend_avg=129.8:qend_max=157.0:qend_min=84.0:qend_std=33.1617249249794:qend_sum=649.0:qstart_avg=3.4:qstart_max=6.0:qstart_min=1.0:qstart_std=1.816590212458495:qstart_sum=17.0:ref_name_counter=GB_GCA_002435715.1_protein.faa_DISD01000054.1_10@PF00015_full_PFAM.369.521--1||GB_GCA_004010935.1_protein.faa_CP026511.1_3061@PF00015_full_PFAM.265.433--1||RS_GCF_000308295.2_protein.faa_NZ_HG326654.1_576@PF00015_full_PFAM.364.540--1||RS_GCF_000472385.1_protein.faa_NZ_AWZU01000006.1_118@PF00015_full_PFAM.501.680--1||RS_GCF_007828035.1_protein.faa_NZ_VITV01000003.1_84@PF00015_full_PFAM.500.669--1:scovhsp_avg=75.7:scovhsp_max=97.4:scovhsp_min=50.0:scovhsp_std=19.715729760777307:scovhsp_sum=378.5:send_avg=141.2:send_max=155.0:send_min=102.0:send_std=22.061278294786096:send_sum=706.0:sstart_avg=14.8:sstart_max=68.0:sstart_min=1.0:sstart_std=29.75231083462258:sstart_sum=74.0])0.895:0.0570442[&&NHX:Sample_counter=rhizpot1--9||rhizpot2--1||rhizpot3--4||rhiztom1--14||rhiztom2--15||rhiztom3--21:Type_counter=GTDB--8||capture--64:besthit_avg=73.26666666666667:besthit_max=94.0:besthit_min=60.0:besthit_std=13.528291343206156:besthit_sum=439.6:bitscore_avg=136.75:bitscore_max=159.0:bitscore_min=75.5:bitscore_std=31.748622017341162:bitscore_sum=820.5:capture_class_counter=c__Actinomycetia--3||c__Alphaproteobacteria--36||c__Bacilli--1||c__Clostridia--4||c__Cyanobacteriia--1||c__Desulfobacteria--2||c__Gammaproteobacteria--14||c__Myxococcia--2||c__UBA11346--1:capture_domain_counter=d__Bacteria--64:capture_family_counter=f__Beijerinckiaceae--18||f__Burkholderiaceae--1||f__CACIAM-22H2--1||f__Cellulomonadaceae--1||f__Chitinibacteraceae--1||f__DSM-103792--1||f__Desulfosudaceae--1||f__Dongiaceae--2||f__Enterobacteriaceae--1||f__Ferrovibrionaceae--1||f__Geodermatophilaceae--2||f__Lachnospiraceae--3||f__Methylophilaceae--1||f__Myxococcaceae--2||f__Nostocaceae--1||f__Oscillospiraceae--1||f__Paenibacillaceae--1||f__Pseudomonadaceae--7||f__Rhizobiaceae--3||f__Rhodocyclaceae--2||f__Sphingomonadaceae--6||f__UBA11346--1||f__UBA6156--1||f__Xanthobacteraceae--4||f__YD0425bin50--1:capture_genus_counter=g__Acetatifactor--2||g__Agrobacterium--1||g__Azonexus--1||g__Blastococcus--1||g__Blastomonas--2||g__Bradyrhizobium--3||g__CAIJXJ01--1||g__COE1--1||g__Cellulomonas--1||g__Chlorogloeopsis--1||g__Desulfosudis--1||g__Dongia--2||g__Dysosmobacter--1||g__Erythrobacter--1||g__FKL33--1||g__Formivibrio--1||g__Geodermatophilus--1||g__JACCES01--1||g__JAEUKZ01--1||g__JAFKFH01--1||g__JAHIVH01--1||g__Methylobacterium--18||g__Myxococcus--2||g__Paenibacillus--1||g__Pararhizobium--1||g__Pectobacterium--1||g__Permianibacter--1||g__Pseudolabrys--1||g__Pseudomonas_A--1||g__Pseudomonas_D--2||g__Pseudomonas_E--4||g__Sphingobium--1||g__Sphingomonas--2||g__UBA11346--1||g__UBA2250--1||g__UBA6156--1:capture_order_counter=o__Actinomycetales--1||o__Burkholderiales--5||o__CACIAM-22H2--1||o__Cyanobacteriales--1||o__Desulfobacterales--2||o__Dongiales--2||o__Enterobacterales--2||o__Ferrovibrionales--1||o__Lachnospirales--3||o__Mycobacteriales--2||o__Myxococcales--2||o__Oscillospirales--1||o__Paenibacillales--1||o__Pseudomonadales--7||o__Rhizobiales--25||o__Sphingomonadales--6||o__UBA11346--1||o__UBA1280--1:capture_phylum_counter=p__Actinobacteriota--3||p__Cyanobacteria--1||p__Desulfobacterota--2||p__Firmicutes--1||p__Firmicutes_A--4||p__Myxococcota--2||p__Planctomycetota--1||p__Proteobacteria--50:capture_species_counter=s__Acetatifactor sp910576125--2||s__Agrobacterium tumefaciens_C--1||s__Azonexus sp002345845--1||s__Blastococcus saxobsidens--1||s__Blastomonas sp000786215--2||s__Bradyrhizobium betae_A--1||s__Bradyrhizobium sp000472925--1||s__Bradyrhizobium sp018596315--1||s__CAIJXJ01 sp903824575--1||s__COE1 sp000403215--1||s__Cellulomonas citrea--1||s__Chlorogloeopsis sp000332255--1||s__Desulfosudis oleovorans--1||s__Dongia sp016794165--2||s__Dysosmobacter sp910575815--1||s__Erythrobacter sp002855495--1||s__FKL33 sp016722925--1||s__Formivibrio sp018261735--1||s__Geodermatophilus saharensis--1||s__JACCES01 sp013416455--1||s__JAEUKZ01 sp016793045--1||s__JAFKFH01 sp017307375--1||s__JAHIVH01 sp018816735--1||s__Methylobacterium gossipiicola--2||s__Methylobacterium sp004004555--1||s__Methylobacterium sp900112625--14||s__Methylobacterium tarhaniae--1||s__Myxococcus fallax--2||s__Paenibacillus sp001517085--1||s__Pararhizobium sp001425605--1||s__Pectobacterium betavasculorum--1||s__Permianibacter aggregans--1||s__Pseudolabrys sp016124795--1||s__Pseudomonas_A stutzeri_A--1||s__Pseudomonas_D jilinensis--2||s__Pseudomonas_E gingeri_A--1||s__Pseudomonas_E reinekei--1||s__Pseudomonas_E sp001269805--1||s__Pseudomonas_E sp002843605--1||s__Sphingobium subterraneum--1||s__Sphingomonas carotinifaciens--1||s__Sphingomonas taxi_B--1||s__UBA11346 sp017302815--1||s__UBA2250 sp011391215--1||s__UBA6156 sp005768725--1:evalue_avg=8.25e-21:evalue_max=4.95e-20:evalue_min=6.13e-50:evalue_std=2.0208290377961217e-20:evalue_sum=4.95e-20:gapopen_avg=0.0:gapopen_max=0.0:gapopen_min=0.0:gapopen_std=0.0:gapopen_sum=0.0:gtdb_class_counter=c__Acidobacteriae--1||c__Alphaproteobacteria--6||c__Clostridia--1:gtdb_domain_counter=d__Bacteria--8:gtdb_family_counter=f__Azospirillaceae--1||f__Beijerinckiaceae--1||f__Casp-alpha2--1||f__Elsteraceae--1||f__GCA-2696645--1||f__Lachnospiraceae--1||f__Rhodothalassiaceae--1||f__UBA7541--1:gtdb_genus_counter=g__Acetatifactor--1||g__BOG-933--1||g__Elstera--1||g__GCA-2696645--1||g__JABJGO01--1||g__Methylobacterium--1||g__Palsa-147--1||g__Rhodothalassium--1:gtdb_order_counter=o__Acidoferrales--1||o__Azospirillales--1||o__Elsterales--1||o__Lachnospirales--1||o__Rhizobiales--1||o__Rhodospirillales--1||o__Sphingomonadales--1||o__UBA8366--1:gtdb_phylum_counter=p__Acidobacteriota--1||p__Firmicutes_A--1||p__Proteobacteria--6:gtdb_species_counter=s__Acetatifactor sp910584375--1||s__BOG-933 sp003165295--1||s__Elstera litoralis--1||s__GCA-2696645 sp012926505--1||s__JABJGO01 sp018662225--1||s__Methylobacterium currus--1||s__Palsa-147 sp013286465--1||s__Rhodothalassium salexigens--1:heptad_counter=MCP-24H--1||MCP-38H--70||MCP-44H--1:lbd_counter=:lca_tree=d__Bacteria:length_avg=114.5:length_max=155.0:length_min=50.0:length_std=42.73523136710506:length_sum=687.0:mismatch_avg=34.833333333333336:mismatch_max=62.0:mismatch_min=5.0:mismatch_std=25.174722772389504:mismatch_sum=209.0:name=N23496:qcovhsp_avg=97.41666666666667:qcovhsp_max=98.7:qcovhsp_min=96.2:qcovhsp_std=0.9261029460414567:qcovhsp_sum=584.5:qend_avg=116.83333333333333:qend_max=157.0:qend_min=52.0:qend_std=43.45764221246554:qend_sum=701.0:qstart_avg=3.3333333333333335:qstart_max=6.0:qstart_min=1.0:qstart_std=1.632993161855452:qstart_sum=20.0:ref_name_counter=GB_GCA_002435715.1_protein.faa_DISD01000054.1_10@PF00015_full_PFAM.369.521--1||GB_GCA_004010935.1_protein.faa_CP026511.1_3061@PF00015_full_PFAM.265.433--1||GB_GCA_016195145.1_protein.faa_JACQAF010000113.1_10@PF00015_full_PFAM.385.436--1||RS_GCF_000308295.2_protein.faa_NZ_HG326654.1_576@PF00015_full_PFAM.364.540--1||RS_GCF_000472385.1_protein.faa_NZ_AWZU01000006.1_118@PF00015_full_PFAM.501.680--1||RS_GCF_007828035.1_protein.faa_NZ_VITV01000003.1_84@PF00015_full_PFAM.500.669--1:scovhsp_avg=79.41666666666667:scovhsp_max=98.0:scovhsp_min=50.0:scovhsp_std=19.84564603802725:scovhsp_sum=476.5:send_avg=126.0:send_max=155.0:send_min=50.0:send_std=42.13786895418419:send_sum=756.0:sstart_avg=12.5:sstart_max=68.0:sstart_min=1.0:sstart_std=27.201102918815625:sstart_sum=75.0],(((((((((RS_GCF_008806385.1_protein.faa_NZ_VZZK01000006.1_107@PF00015_full_PFAM.367.545:0.0951033[&&NHX:Type=GTDB:gtdb_class=c__Alphaproteobacteria:gtdb_domain=d__Bacteria:gtdb_family=f__Beijerinckiaceae:gtdb_genus=g__Methylobacterium:gtdb_order=o__Rhizobiales:gtdb_phylum=p__Proteobacteria:gtdb_species=s__Methylobacterium soli:heptad=MCP-38H:species=d__Bacteria_p__Proteobacteria_c__Alphaproteobacteria_o__Rhizobiales_f__Beijerinckiaceae_g__Methylobacterium_s__Methylobacterium soli],RS_GCF_003173735.1_protein.faa_NZ_CP029551.1_4911@PF00015_full_PFAM.373.547:0.125858[&&NHX:Type=GTDB:gtdb_class=c__Alphaproteobacteria:gtdb_domain=d__Bacteria:gtdb_family=f__Beijerinckiaceae:gtdb_genus=g__Methylobacterium:gtdb_order=o__Rhizobiales:gtdb_phylum=p__Proteobacteria:gtdb_species=s__Methylobacterium radiodurans:heptad=MCP-38H:species=d__Bacteria_p__Proteobacteria_c__Alphaproteobacteria_o__Rhizobiales_f__Beijerinckiaceae_g__Methylobacterium_s__Methylobacterium radiodurans])1:0.364044[&&NHX:Sample_counter=:Type_counter=GTDB--2:capture_class_counter=:capture_domain_counter=:capture_family_counter=:capture_genus_counter=:capture_order_counter=:capture_phylum_counter=:capture_species_counter=:evoltype=D:gtdb_class_counter=c__Alphaproteobacteria--2:gtdb_domain_counter=d__Bacteria--2:gtdb_family_counter=f__Beijerinckiaceae--2:gtdb_genus_counter=g__Methylobacterium--2:gtdb_order_counter=o__Rhizobiales--2:gtdb_phylum_counter=p__Proteobacteria--2:gtdb_species_counter=s__Methylobacterium radiodurans--1||s__Methylobacterium soli--1:heptad_counter=MCP-38H--2:lbd_counter=:lca=d__Bacteria:lca_tree=g__Methylobacterium:name=N23499:ref_name_counter=],(GB_GCA_903858635.1_protein.faa_CAIOJO010000249.1_3@PF00015_full_PFAM.228.391:0.384451[&&NHX:Type=GTDB:gtdb_class=c__Alphaproteobacteria:gtdb_domain=d__Bacteria:gtdb_family=f__Magnetospirillaceae:gtdb_genus=g__Telmatospirillum:gtdb_order=o__Rhodospirillales:gtdb_phylum=p__Proteobacteria:gtdb_species=s__Telmatospirillum sp903858635:heptad=MCP-38H:species=d__Bacteria_p__Proteobacteria_c__Alphaproteobacteria_o__Rhodospirillales_f__Magnetospirillaceae_g__Telmatospirillum_s__Telmatospirillum sp903858635],3463dc83-ce1d-422a-b132-d492e8517361_6@MCPsignal.294.439:0.306037[&&NHX:Sample=rhizpot2:Type=capture:besthit=59.7:bitscore=135.0:capture_class=c__Alphaproteobacteria:capture_domain=d__Bacteria:capture_family=f__Beijerinckiaceae:capture_genus=g__Methylobacterium:capture_order=o__Rhizobiales:capture_phylum=p__Proteobacteria:capture_species=s__Methylobacterium sp003111705:evalue=8.52e-41:gapopen=0.0:heptad=MCP-38H:length=139.0:mismatch=56.0:qcovhsp=95.9:qend=144.0:qstart=6.0:ref_name=RS_GCF_003116015.1_protein.faa_NZ_LGQZ01000079.1_81@PF00015_full_PFAM.365.541:scovhsp=79.0:send=150.0:sstart=12.0])0.927:0.167905[&&NHX:Sample_counter=rhizpot2--1:Type_counter=GTDB--1||capture--1:besthit_avg=59.7:besthit_max=59.7:besthit_min=59.7:besthit_std=0:besthit_sum=59.7:bitscore_avg=135.0:bitscore_max=135.0:bitscore_min=135.0:bitscore_std=0:bitscore_sum=135.0:capture_class_counter=c__Alphaproteobacteria--1:capture_domain_counter=d__Bacteria--1:capture_family_counter=f__Beijerinckiaceae--1:capture_genus_counter=g__Methylobacterium--1:capture_order_counter=o__Rhizobiales--1:capture_phylum_counter=p__Proteobacteria--1:capture_species_counter=s__Methylobacterium sp003111705--1:evalue_avg=8.52e-41:evalue_max=8.52e-41:evalue_min=8.52e-41:evalue_std=0:evalue_sum=8.52e-41:gapopen_avg=0.0:gapopen_max=0.0:gapopen_min=0.0:gapopen_std=0:gapopen_sum=0.0:gtdb_class_counter=c__Alphaproteobacteria--1:gtdb_domain_counter=d__Bacteria--1:gtdb_family_counter=f__Magnetospirillaceae--1:gtdb_genus_counter=g__Telmatospirillum--1:gtdb_order_counter=o__Rhodospirillales--1:gtdb_phylum_counter=p__Proteobacteria--1:gtdb_species_counter=s__Telmatospirillum sp903858635--1:heptad_counter=MCP-38H--2:lbd_counter=:lca_tree=s__Telmatospirillum sp903858635:length_avg=139.0:length_max=139.0:length_min=139.0:length_std=0:length_sum=139.0:mismatch_avg=56.0:mismatch_max=56.0:mismatch_min=56.0:mismatch_std=0:mismatch_sum=56.0:name=N23502:qcovhsp_avg=95.9:qcovhsp_max=95.9:qcovhsp_min=95.9:qcovhsp_std=0:qcovhsp_sum=95.9:qend_avg=144.0:qend_max=144.0:qend_min=144.0:qend_std=0:qend_sum=144.0:qstart_avg=6.0:qstart_max=6.0:qstart_min=6.0:qstart_std=0:qstart_sum=6.0:ref_name_counter=RS_GCF_003116015.1_protein.faa_NZ_LGQZ01000079.1_81@PF00015_full_PFAM.365.541--1:scovhsp_avg=79.0:scovhsp_max=79.0:scovhsp_min=79.0:scovhsp_std=0:scovhsp_sum=79.0:send_avg=150.0:send_max=150.0:send_min=150.0:send_std=0:send_sum=150.0:sstart_avg=12.0:sstart_max=12.0:sstart_min=12.0:sstart_std=0:sstart_sum=12.0])0.918:0.126141[&&NHX:Sample_counter=rhizpot2--1:Type_counter=GTDB--3||capture--1:besthit_avg=59.7:besthit_max=59.7:besthit_min=59.7:besthit_std=0:besthit_sum=59.7:bitscore_avg=135.0:bitscore_max=135.0:bitscore_min=135.0:bitscore_std=0:bitscore_sum=135.0:capture_class_counter=c__Alphaproteobacteria--1:capture_domain_counter=d__Bacteria--1:capture_family_counter=f__Beijerinckiaceae--1:capture_genus_counter=g__Methylobacterium--1:capture_order_counter=o__Rhizobiales--1:capture_phylum_counter=p__Proteobacteria--1:capture_species_counter=s__Methylobacterium sp003111705--1:evalue_avg=8.52e-41:evalue_max=8.52e-41:evalue_min=8.52e-41:evalue_std=0:evalue_sum=8.52e-41:gapopen_avg=0.0:gapopen_max=0.0:gapopen_min=0.0:gapopen_std=0:gapopen_sum=0.0:gtdb_class_counter=c__Alphaproteobacteria--3:gtdb_domain_counter=d__Bacteria--3:gtdb_family_counter=f__Beijerinckiaceae--2||f__Magnetospirillaceae--1:gtdb_genus_counter=g__Methylobacterium--2||g__Telmatospirillum--1:gtdb_order_counter=o__Rhizobiales--2||o__Rhodospirillales--1:gtdb_phylum_counter=p__Proteobacteria--3:gtdb_species_counter=s__Methylobacterium radiodurans--1||s__Methylobacterium soli--1||s__Telmatospirillum sp903858635--1:heptad_counter=MCP-38H--4:lbd_counter=:lca_tree=c__Alphaproteobacteria:length_avg=139.0:length_max=139.0:length_min=139.0:length_std=0:length_sum=139.0:mismatch_avg=56.0:mismatch_max=56.0:mismatch_min=56.0:mismatch_std=0:mismatch_sum=56.0:name=N23503:qcovhsp_avg=95.9:qcovhsp_max=95.9:qcovhsp_min=95.9:qcovhsp_std=0:qcovhsp_sum=95.9:qend_avg=144.0:qend_max=144.0:qend_min=144.0:qend_std=0:qend_sum=144.0:qstart_avg=6.0:qstart_max=6.0:qstart_min=6.0:qstart_std=0:qstart_sum=6.0:ref_name_counter=RS_GCF_003116015.1_protein.faa_NZ_LGQZ01000079.1_81@PF00015_full_PFAM.365.541--1:scovhsp_avg=79.0:scovhsp_max=79.0:scovhsp_min=79.0:scovhsp_std=0:scovhsp_sum=7
```
