## Supplementary material for "Unveiling the hidden biodiversity of microbial chemoreceptor genes in the rare biosphere": MCPsignal_captured_gtdbr207.nw (part 35 of 1806)

```
9.0:send_avg=150.0:send_max=150.0:send_min=150.0:send_std=0:send_sum=150.0:sstart_avg=12.0:sstart_max=12.0:sstart_min=12.0:sstart_std=0:sstart_sum=12.0],(GB_GCA_903930435.1_protein.faa_CAIYYN010000042.1_105@PF00015_full_PFAM.268.540:0.452404[&&NHX:Type=GTDB:gtdb_class=c__Alphaproteobacteria:gtdb_domain=d__Bacteria:gtdb_family=f__Ancalomicrobiaceae:gtdb_genus=g__CAIYYN01:gtdb_order=o__Rhizobiales:gtdb_phylum=p__Proteobacteria:gtdb_species=s__CAIYYN01 sp903930435:heptad=MCP-38H:species=d__Bacteria_p__Proteobacteria_c__Alphaproteobacteria_o__Rhizobiales_f__Ancalomicrobiaceae_g__CAIYYN01_s__CAIYYN01 sp903930435],(085b99cd-3a55-4844-834b-7c95ccb02ab0_2@MCPsignal.39.135:0.670834[&&NHX:Sample=rhiztom3:Type=capture:capture_class=c__Bacilli:capture_domain=d__Bacteria:capture_family=f__NBRC-103111:capture_genus=g__Paenibacillus_G:capture_order=o__Paenibacillales:capture_phylum=p__Firmicutes:capture_species=s__Paenibacillus_G sp900101595:heptad=MCP-38H],619e9737-7d0a-4af5-b52a-834ad0daa4bf_1@MCPsignal.241.298:0.0688469[&&NHX:Sample=rhiztom3:Type=capture:capture_class=c__Alphaproteobacteria:capture_domain=d__Bacteria:capture_family=f__Dongiaceae:capture_genus=g__SYSU-D60014:capture_order=o__Dongiales:capture_phylum=p__Proteobacteria:capture_species=s__SYSU-D60014 sp003576685:heptad=MCP-38H])0.817:0.126824[&&NHX:Sample_counter=rhiztom3--2:Type_counter=capture--2:capture_class_counter=c__Alphaproteobacteria--1||c__Bacilli--1:capture_domain_counter=d__Bacteria--2:capture_family_counter=f__Dongiaceae--1||f__NBRC-103111--1:capture_genus_counter=g__Paenibacillus_G--1||g__SYSU-D60014--1:capture_order_counter=o__Dongiales--1||o__Paenibacillales--1:capture_phylum_counter=p__Firmicutes--1||p__Proteobacteria--1:capture_species_counter=s__Paenibacillus_G sp900101595--1||s__SYSU-D60014 sp003576685--1:gtdb_class_counter=:gtdb_domain_counter=:gtdb_family_counter=:gtdb_genus_counter=:gtdb_order_counter=:gtdb_phylum_counter=:gtdb_species_counter=:heptad_counter=MCP-38H--2:lbd_counter=:name=N23507:ref_name_counter=])0.768:0.0463791[&&NHX:Sample_counter=rhiztom3--2:Type_counter=GTDB--1||capture--2:capture_class_counter=c__Alphaproteobacteria--1||c__Bacilli--1:capture_domain_counter=d__Bacteria--2:capture_family_counter=f__Dongiaceae--1||f__NBRC-103111--1:capture_genus_counter=g__Paenibacillus_G--1||g__SYSU-D60014--1:capture_order_counter=o__Dongiales--1||o__Paenibacillales--1:capture_phylum_counter=p__Firmicutes--1||p__Proteobacteria--1:capture_species_counter=s__Paenibacillus_G sp900101595--1||s__SYSU-D60014 sp003576685--1:gtdb_class_counter=c__Alphaproteobacteria--1:gtdb_domain_counter=d__Bacteria--1:gtdb_family_counter=f__Ancalomicrobiaceae--1:gtdb_genus_counter=g__CAIYYN01--1:gtdb_order_counter=o__Rhizobiales--1:gtdb_phylum_counter=p__Proteobacteria--1:gtdb_species_counter=s__CAIYYN01 sp903930435--1:heptad_counter=MCP-38H--3:lbd_counter=:lca_tree=s__CAIYYN01 sp903930435:name=N23508:ref_name_counter=])0.844:0.0665075[&&NHX:Sample_counter=rhizpot2--1||rhiztom3--2:Type_counter=GTDB--4||capture--3:besthit_avg=59.7:besthit_max=59.7:besthit_min=59.7:besthit_std=0:besthit_sum=59.7:bitscore_avg=135.0:bitscore_max=135.0:bitscore_min=135.0:bitscore_std=0:bitscore_sum=135.0:capture_class_counter=c__Alphaproteobacteria--2||c__Bacilli--1:capture_domain_counter=d__Bacteria--3:capture_family_counter=f__Beijerinckiaceae--1||f__Dongiaceae--1||f__NBRC-103111--1:capture_genus_counter=g__Methylobacterium--1||g__Paenibacillus_G--1||g__SYSU-D60014--1:capture_order_counter=o__Dongiales--1||o__Paenibacillales--1||o__Rhizobiales--1:capture_phylum_counter=p__Firmicutes--1||p__Proteobacteria--2:capture_species_counter=s__Methylobacterium sp003111705--1||s__Paenibacillus_G sp900101595--1||s__SYSU-D60014 sp003576685--1:evalue_avg=8.52e-41:evalue_max=8.52e-41:evalue_min=8.52e-41:evalue_std=0:evalue_sum=8.52e-41:gapopen_avg=0.0:gapopen_max=0.0:gapopen_min=0.0:gapopen_std=0:gapopen_sum=0.0:gtdb_class_counter=c__Alphaproteobacteria--4:gtdb_domain_counter=d__Bacteria--4:gtdb_family_counter=f__Ancalomicrobiaceae--1||f__Beijerinckiaceae--2||f__Magnetospirillaceae--1:gtdb_genus_counter=g__CAIYYN01--1||g__Methylobacterium--2||g__Telmatospirillum--1:gtdb_order_counter=o__Rhizobiales--3||o__Rhodospirillales--1:gtdb_phylum_counter=p__Proteobacteria--4:gtdb_species_counter=s__CAIYYN01 sp903930435--1||s__Methylobacterium radiodurans--1||s__Methylobacterium soli--1||s__Telmatospirillum sp903858635--1:heptad_counter=MCP-38H--7:lbd_counter=:lca_tree=c__Alphaproteobacteria:length_avg=139.0:length_max=139.0:length_min=139.0:length_std=0:length_sum=139.0:mismatch_avg=56.0:mismatch_max=56.0:mismatch_min=56.0:mismatch_std=0:mismatch_sum=56.0:name=N23509:qcovhsp_avg=95.9:qcovhsp_max=95.9:qcovhsp_min=95.9:qcovhsp_std=0:qcovhsp_sum=95.9:qend_avg=144.0:qend_max=144.0:qend_min=144.0:qend_std=0:qend_sum=144.0:qstart_avg=6.0:qstart_max=6.0:qstart_min=6.0:qstart_std=0:qstart_sum=6.0:ref_name_counter=RS_GCF_003116015.1_protein.faa_NZ_LGQZ01000079.1_81@PF00015_full_PFAM.365.541--1:scovhsp_avg=79.0:scovhsp_max=79.0:scovhsp_min=79.0:scovhsp_std=0:scovhsp_sum=79.0:send_avg=150.0:send_max=150.0:send_min=150.0:send_std=0:send_sum=150.0:sstart_avg=12.0:sstart_max=12.0:sstart_min=12.0:sstart_std=0:sstart_sum=12.0],(ee8968bc-460d-48d3-b569-f35725eb69d3_2@MCPsignal.209.246:0.05379[&&NHX:Sample=rhiztom3:Type=capture:capture_class=c__Alphaproteobacteria:capture_domain=d__Bacteria:capture_family=f__Sphingomonadaceae:capture_genus=g__Sphingomonas_I:capture_order=o__Sphingomonadales:capture_phylum=p__Proteobacteria:capture_species=s__Sphingomonas_I sp013113735:heptad=MCP-38H],(((3ec6df25-702b-434c-aa61-c62bcdbb1aa3_4@MCPsignal.211.277:5e-09[&&NHX:Sample=rhizpot3:Type=capture:capture_class=c__Alphaproteobacteria:capture_domain=d__Bacteria:capture_family=f__Xanthobacteraceae:capture_genus=g__Pseudolabrys:capture_order=o__Rhizobiales:capture_phylum=p__Proteobacteria:capture_species=s__Pseudolabrys sp018242205:heptad=MCP-38H],(((k127_484741_3@MCPsignal.42.106:5e-09,(d6010093-02bf-42f3-99de-da7fdee627fe_3@MCPsignal.80.153:0.0523491[&&NHX:Sample=rhizpot3:Type=capture:capture_class=c__Alphaproteobacteria:capture_domain=d__Bacteria:capture_family=f__Xanthobacteraceae:capture_genus=g__Bradyrhizobium:capture_order=o__Rhizobiales:capture_phylum=p__Proteobacteria:capture_species=s__Bradyrhizobium sp001908205:heptad=MCP-38H],(((339afac6-0eaa-4c5a-9c25-7be5a56bee8d_6@MCPsignal.168.231:0[&&NHX:Sample=rhizpot1:Type=capture:capture_class=c__Alphaproteobacteria:capture_domain=d__Bacteria:capture_family=f__Beijerinckiaceae:capture_genus=g__Methylobacterium:capture_order=o__Rhizobiales:capture_phylum=p__Proteobacteria:capture_species=s__Methylobacterium sp008000895:heptad=MCP-38H],db1ae210-56af-41aa-86ab-2d99d339ea3b_4@MCPsignal.374.437:0[&&NHX:Sample=rhizpot2:Type=capture:capture_class=c__Alphaproteobacteria:capture_domain=d__Bacteria:capture_family=f__Phreatobacteraceae:capture_genus=g__Phreatobacter:capture_order=o__Rhizobiales:capture_phylum=p__Proteobacteria:capture_species=s__Phreatobacter sp005160265:heptad=MCP-38H])0:0[&&NHX:Sample_counter=rhizpot1--1||rhizpot2--1:Type_counter=capture--2:capture_class_counter=c__Alphaproteobacteria--2:capture_domain_counter=d__Bacteria--2:capture_family_counter=f__Beijerinckiaceae--1||f__Phreatobacteraceae--1:capture_genus_counter=g__Methylobacterium--1||g__Phreatobacter--1:capture_order_counter=o__Rhizobiales--2:capture_phylum_counter=p__Proteobacteria--2:capture_species_counter=s__Methylobacterium sp008000895--1||s__Phreatobacter sp005160265--1:gtdb_class_counter=:gtdb_domain_counter=:gtdb_family_counter=:gtdb_genus_counter=:gtdb_order_counter=:gtdb_phylum_counter=:gtdb_species_counter=:heptad_counter=MCP-38H--2:lbd_counter=:name=N23516:ref_name_counter=],c475559b-54cf-4d0c-a675-6050cb2c7294_5@MCPsignal.219.282:0[&&NHX:Sample=rhizpot3:Type=capture:capture_class=c__Alphaproteobacteria:capture_domain=d__Bacteria:capture_family=f__Xanthobacteraceae:capture_genus=g__Pseudolabrys:capture_order=o__Rhizobiales:capture_phylum=p__Proteobacteria:capture_species=s__Pseudolabrys sp018242205:heptad=MCP-38H]):5e-09[&&NHX:Sample_counter=rhizpot1--1||rhizpot2--1||rhizpot3--1:Type_counter=capture--3:capture_class_counter=c__Alphaproteobacteria--3:capture_domain_counter=d__Bacteria--3:capture_family_counter=f__Beijerinckiaceae--1||f__Phreatobacteraceae--1||f__Xanthobacteraceae--1:capture_genus_counter=g__Methylobacterium--1||g__Phreatobacter--1||g__Pseudolabrys--1:capture_order_counter=o__Rhizobiales--3:capture_phylum_counter=p__Proteobacteria--3:capture_species_counter=s__Methylobacterium sp008000895--1||s__Phreatobacter sp005160265--1||s__Pseudolabrys sp018242205--1:gtdb_class_counter=:gtdb_domain_counter=:gtdb_family_counter=:gtdb_genus_counter=:gtdb_order_counter=:gtdb_phylum_counter=:gtdb_species_counter=:heptad_counter=MCP-38H--3:lbd_counter=:name=N23518:ref_name_counter=],((69b855bb-daa6-4ce7-aacd-6d52656f7690_5@MCPsignal.113.223:5e-09[&&NHX:Sample=rhizpot1:Type=capture:besthit=95.3:bitscore=178.0:capture_class=c__Alphaproteobacteria:capture_domain=d__Bacteria:capture_family=f__Magnetovibrionaceae:capture_genus=g__JADGBG01:capture_order=o__Rhodospirillales:capture_phylum=p__Proteobacteria:capture_species=s__JADGBG01 sp015231605:evalue=3.51e-58:gapopen=0.0:heptad=MCP-38H:length=107.0:mismatch=5.0:qcovhsp=97.3:qend=110.0:qstart=4.0:ref_name=RS_GCF_016765655.1_protein.faa_NZ_JAETGP010000016.1_116@PF00015_full_PFAM.509.678:scovhsp=63.3:send=107.0:sstart=1.0],(391bc70c-975a-4311-9f6e-6caf6fe0930e_3@MCPsignal.34.129:5e-09[&&NHX:Sample=rhizpot1:Type=capture:besthit=95.8:bitscore=160.0:capture_class=c__Gammaproteobacteria:capture_domain=d__Bacteria:capture_family=f__Pseudomonadaceae:capture_genus=g__Pseudomonas_E:capture_order=o__Pseudomonadales:capture_phylum=p__Proteobacteria:capture_species=s__Pseudomonas_E fluorescens_E:evalue=2.68e-51:gapopen=0.0:heptad=MCP-38H:length=95.0:mismatch=4.0:qcovhsp=100.0:qend=95.0:qstart=1.0:ref_name=RS_GCF_016765655.1_protein.faa_NZ_JAETGP010000016.1_116@PF00015_full_PFAM.509.678:scovhsp=56.2:send=108.0:sstart=14.0],6c0797a2-b579-4c6e-a43e-3f2e11a1160e_2@MCPsignal.536.657:5e-09[&&NHX:Sample=rhizpot3:Type=capture:capture_class=c__Gammaproteobacteria:capture_domain=d__Bacteria:capture_family=f__Burkholderiaceae:capture_genus=g__PBB1:capture_order=o__Burkholderiales:capture_phylum=p__Proteobacteria:capture_species=s__PBB1 sp002281415:heptad=MCP-38H])0.889:0.0285611[&&NHX:Sample_counter=rhizpot1--1||rhizpot3--1:Type_counter=capture--2:besthit_avg=95.8:besthit_max=95.8:besthit_min=95.8:besthit_std=0:besthit_sum=95.8:bitscore_avg=160.0:bitscore_max=160.0:bitscore_min=160.0:bitscore_std=0:bitscore_sum=160.0:capture_class_counter=c__Gammaproteobacteria--2:capture_domain_counter=d__Bacteria--2:capture_family_counter=f__Burkholderiaceae--1||f__Pseudomonadaceae--1:capture_genus_counter=g__PBB1--1||g__Pseudomonas_E--1:capture_order_counter=o__Burkholderiales--1||o__Pseudomonadales--1:capture_phylum_counter=p__Proteobacteria--2:capture_species_counter=s__PBB1 sp002281415--1||s__Pseudomonas_E fluorescens_E--1:evalue_avg=2.68e-51:evalue_max=2.68e-51:evalue_min=2.68e-51:evalue_std=0:evalue_sum=2.68e-51:gapopen_avg=0.0:gapopen_max=0.0:gapopen_min=0.0:gapopen_std=0:gapopen_sum=0.0:gtdb_class_counter=:gtdb_domain_counter=:gtdb_family_counter=:gtdb_genus_counter=:gtdb_order_counter=:gtdb_phylum_counter=:gtdb_species_counter=:heptad_counter=MCP-38H--2:lbd_counter=:length_avg=95.0:length_max=95.0:length_min=95.0:length_std=0:length_sum=95.0:mismatch_avg=4.0:mismatch_max=4.0:mismatch_min=4.0:mismatch_std=0:mismatch_sum=4.0:name=N23522:qcovhsp_avg=100.0:qcovhsp_max=100.0:qcovhsp_min=100.0:qcovhsp_std=0:qcovhsp_sum=100.0:qend_avg=95.0:qend_max=95.0:qend_min=95.0:qend_std=0:qend_sum=95.0:qstart_avg=1.0:qstart_max=1.0:qstart_min=1.0:qstart_std=0:qstart_sum=1.0:ref_name_counter=RS_GCF_016765655.1_protein.faa_NZ_JAETGP010000016.1_116@PF00015_full_PFAM.509.678--1:scovhsp_avg=56.2:scovhsp_max=56.2:scovhsp_min=56.2:scovhsp_std=0:scovhsp_sum=56.2:send_avg=108.0:send_max=108.0:send_min=108.0:send_std=0:send_sum=108.0:sstart_avg=14.0:sstart_max=14.0:sstart_min=14.0:sstart_std=0:sstart_sum=14.0])0.789:0.0283032[&&NHX:Sample_counter=rhizpot1--2||rhizpot3--1:Type_counter=capture--3:besthit_avg=95.55:besthit_max=95.8:besthit_min=95.3:besthit_std=0.3535533905932738:besthit_sum=191.1:bitscore_avg=169.0:bitscore_max=178.0:bitscore_min=160.0:bitscore_std=12.727922061357855:bitscore_sum=338.0:capture_class_counter=c__Alphaproteobacteria--1||c__Gammaproteobacteria--2:capture_domain_counter=d__Bacteria--3:capture_family_counter=f__Burkholderiaceae--1||f__Magnetovibrionaceae--1||f__Pseudomonadaceae--1:capture_genus_counter=g__JADGBG01--1||g__PBB1--1||g__Pseudomonas_E--1:capture_order_counter=o__Burkholderiales--1||o__Pseudomonadales--1||o__Rhodospirillales--1:capture_phylum_counter=p__Proteobacteria--3:capture_species_counter=s__JADGBG01 sp015231605--1||s__PBB1 sp002281415--1||s__Pseudomonas_E fluorescens_E--1:evalue_avg=1.3400001755e-51:evalue_max=2.68e-51:evalue_min=3.51e-58:evalue_std=1.8950459253854673e-51:evalue_sum=2.680000351e-51:gapopen_avg=0.0:gapopen_max=0.0:gapopen_min=0.0:gapopen_std=0.0:gapopen_sum=0.0:gtdb_class_counter=:gtdb_domain_counter=:gtdb_family_counter=:gtdb_genus_counter=:gtdb_order_counter=:gtdb_phylum_counter=:gtdb_species_counter=:heptad_counter=MCP-38H--3:lbd_counter=:length_avg=101.0:length_max=107.0:length_min=95.0:length_std=8.48528137423857:length_sum=202.0:mismatch_avg=4.5:mismatch_max=5.0:mismatch_min=4.0:mismatch_std=0.7071067811865476:mismatch_sum=9.0:name=N23523:qcovhsp_avg=98.65:qcovhsp_max=100.0:qcovhsp_min=97.3:qcovhsp_std=1.9091883092036803:qcovhsp_sum=197.3:qend_avg=102.5:qend_max=110.0:qend_min=95.0:qend_std=10.606601717798213:qend_sum=205.0:qstart_avg=2.5:qstart_max=4.0:qstart_min=1.0:qstart_std=2.1213203435596424:qstart_sum=5.0:ref_name_counter=RS_GCF_016765655.1_protein.faa_NZ_JAETGP010000016.1_116@PF00015_full_PFAM.509.678--2:scovhsp_avg=59.75:scovhsp_max=63.3:scovhsp_min=56.2:scovhsp_std=5.020458146424484:scovhsp_sum=119.5:send_avg=107.5:send_max=108.0:send_min=107.0:send_std=0.7071067811865476:send_sum=215.0:sstart_avg=7.5:sstart_max=14.0:sstart_min=1.0:sstart_std=9.192388155425117:sstart_sum=15.0],(6e7cc64a-571d-5957-8d7b-d332e48da3ae_2@MCPsignal.186.292:0.036473[&&NHX:Sample=rhizpot1:Type=capture:capture_class=c__Alphaproteobacteria:capture_domain=d__Bacteria:capture_family=f__Beijerinckiaceae:capture_genus=g__Methylobacterium:capture_order=o__Rhizobiales:capture_phylum=p__Proteobacteria:capture_species=s__Methylobacterium sp008000895:heptad=MCP-38H],de45cb16-0078-486f-b899-55700a329a63_1@MCPsignal.404.507:0.018622[&&NHX:Sample=rhizpot1:Type=capture:besthit=92.1:bitscore=156.0:capture_class=c__Alphaproteobacteria:capture_domain=d__Bacteria:capture_family=f__Beijerinckiaceae:capture_genus=g__Methylobacterium:capture_order=o__Rhizobiales:capture_phylum=p__Proteobacteria:capture_species=s__Methylobacterium sp008000895:evalue=8.69e-50:gapopen=0.0:heptad=MCP-38H:length=101.0:mismatch=8.0:qcovhsp=98.1:qend=103.0:qstart=3.0:ref_name=RS_GCF_016765655.1_protein.faa_NZ_JAETGP010000016.1_116@PF00015_full_PFAM.509.678:scovhsp=59.8:send=101.0:sstart=1.0])0.782:0.043742[&&NHX:Sample_counter=rhizpot1--2:Type_counter=capture--2:besthit_avg=92.1:besthit_max=92.1:besthit_min=92.1:besthit_std=0:besthit_sum=92.1:bitscore_avg=156.0:bitscore_max=156.0:bitscore_min=156.0:bitscore_std=0:bitscore_sum=156.0:capture_class_counter=c__Alphaproteobacteria--2:capture_domain_counter=d__Bacteria--2:capture_family_counter=f__Beijerinckiaceae--2:capture_genus_counter=g__Methylobacterium--2:capture_order_counter=o__Rhizobiales--2:capture_phylum_counter=p__Proteobacteria--2:capture_species_counter=s__Methylobacterium sp008000895--2:evalue_avg=8.69e-50:evalue_max=8.69e-50:evalue_min=8.69e-50:evalue_std=0:evalue_sum=8.69e-50:gapopen_avg=0.0:gapopen_max=0.0:gapopen_min=0.0:gapopen_std=0:gapopen_sum=0.0:gtdb_class_counter=:gtdb_domain_counter=:gtdb_family_counter=:gtdb_genus_counter=:gtdb_order_counter=:gtdb_phylum_counter=:gtdb_species_counter=:heptad_counter=MCP-38H--2:lbd_counter=:length_avg=101.0:length_max=101.0:length_min=101.0:length_std=0:length_sum=101.0:mismatch_avg=8.0:mismatch_max=8.0:mismatch_min=8.0:mismatch_std=0:mismatch_sum=8.0:name=N23526:qcovhsp_avg=98.1:qcovhsp_max=98.1:qcovhsp_min=98.1:qcovhsp_std=0:qcovhsp_sum=98.1:qend_avg=103.0:qend_max=103.0:qend_min=103.0:qend_std=0:qend_sum=103.0:qstart_avg=3.0:qstart_max=3.0:qstart_min=3.0:qstart_std=0:qstart_sum=3.0:ref_name_counter=RS_GCF_016765655.1_protein.faa_NZ_JAETGP010000016.1_116@PF00015_full_PFAM.509.678--1:scovhsp_avg=59.8:scovhsp_max=59.8:scovhsp_min=59.8:scovhsp_std=0:scovhsp_sum=59.8:send_avg=101.0:send_max=101.0:send_min=101.0:send_std=0:send_sum=101.0:sstart_avg=1.0:sstart_max=1.0:sstart_min=1.0:sstart_std=0:sstart_sum=1.0])0.426:0.0224732[&&NHX:Sample_counter=rhizpot1--4||rhizpot3--1:Type_counter=capture--5:besthit_avg=94.39999999999999:besthit_max=95.8:besthit_min=92.1:besthit_std=2.0074859899884747:besthit_sum=283.2:bitscore_avg=164.66666666666666:bitscore_max=178.0:bitscore_min=156.0:bitscore_std=11.71893055416463:bitscore_sum=494.0:capture_class_counter=c__Alphaproteobacteria--3||c__Gammaproteobacteria--2:capture_domain_counter=d__Bacteria--5:capture_family_counter=f__Beijerinckiaceae--2||f__Burkholderiaceae--1||f__Magnetovibrionaceae--1||f__Pseudomonadaceae--1:capture_genus_counter=g__JADGBG01--1||g__Methylobacterium--2||g__PBB1--1||g__Pseudomonas_E--1:capture_order_counter=o__Burkholderiales--1||o__Pseudomonadales--1||o__Rhizobiales--2||o__Rhodospirillales--1:capture_phylum_counter=p__Proteobacteria--5:capture_species_counter=s__JADGBG01 sp015231605--1||s__Methylobacterium sp008000895--2||s__PBB1 sp002281415--1||s__Pseudomonas_E fluorescens_E--1:evalue_avg=2.9860000117000003e-50:evalue_max=8.69e-50:evalue_min=3.51e-58:evalue_std=4.9416260375701645e-50:evalue_sum=8.9580000351e-50:gapopen_avg=0.0:gapopen_max=0.0:gapopen_min=0.0:gapopen_std=0.0:gapopen_sum=0.0:gtdb_class_counter=:gtdb_domain_counter=:gtdb_family_counter=:gtdb_genus_counter=:gtdb_order_counter=:gtdb_phylum_counter=:gtdb_species_counter=:heptad_counter=MCP-38H--5:lbd_counter=:length_avg=101.0:length_max=107.0:length_min=95.0:length_std=6.0:length_sum=303.0:mismatch_avg=5.666666666666667:mismatch_max=8.0:mismatch_min=4.0:mismatch_std=2.0816659994661326:mismatch_sum=17.0:name=N23527:qcovhsp_avg=98.46666666666665:qcovhsp_max=100.0:qcovhsp_min=97.3:qcovhsp_std=1.3868429375143165:qcovhsp_sum=295.4:qend_avg=102.66666666666667:qend_max=110.0:qend_min=95.0:qend_std=7.505553499465135:qend_sum=308.0:qstart_avg=2.6666666666666665:qstart_max=4.0:qstart_min=1.0:qstart_std=1.5275252316519465:qstart_sum=8.0:ref_name_counter=RS_GCF_016765655.1_protein.faa_NZ_JAETGP010000016.1_116@PF00015_full_PFAM.509.678--3:scovhsp_avg=59.76666666666667:scovhsp_max=63.3:scovhsp_min=56.2:scovhsp_std=3.550117368951809:scovhsp_sum=179.3:send_avg=105.33333333333333:send_max=108.0:send_min=101.0:send_std=3.7859388972001824:send_sum=316.0:sstart_avg=5.333333333333333:sstart_max=14.0:sstart_min=1.0:sstart_std=7.505553499465135:sstart_sum=16.0])0:1.3e-08[&&NHX:Sample_counter=rhizpot1--5||rhizpot2--1||rhizpot3--2:Type_counter=capture--8:besthit_avg=94.39999999999999:besthit_max=95.8:besthit_min=92.1:besthit_std=2.0074859899884747:besthit_sum=283.2:bitscore_avg=164.66666666666666:bitscore_max=178.0:bitscore_min=156.0:bitscore_std=11.71893055416463:bitscore_sum=494.0:capture_class_counter=c__Alphaproteobacteria--6||c__Gammaproteobacteria--2:capture_domain_counter=d__Bacteria--8:capture_family_counter=f__Beijerinckiaceae--3||f__Burkholderiaceae--1||f__Magnetovibrionaceae--1||f__Phreatobacteraceae--1||f__Pseudomonadaceae--1||f__Xanthobacteraceae--1:capture_genus_counter=g__JADGBG01--1||g__Methylobacterium--3||g__PBB1--1||g__Phreatobacter--1||g__Pseudolabrys--1||g__Pseudomonas_E--1:capture_order_counter=o__Burkholderiales--1||o__Pseudomonadales--1||o__Rhizobiales--5||o__Rhodospirillales--1:capture_phylum_counter=p__Proteobacteria--8:capture_species_counter=s__JADGBG01 sp015231605--1||s__Methylobacterium sp008000895--3||s__PBB1 sp002281415--1||s__Phreatobacter sp005160265--1||s__Pseudolabrys sp018242205--1||s__Pseudomonas_E fluorescens_E--1:evalue_avg=2.9860000117000003e-50:evalue_max=8.69e-50:evalue_min=3.51e-58:evalue_std=4.9416260375701645e-50:evalue_sum=8.9580000351e-50:gapopen_avg=0.0:gapopen_max=0.0:gapopen_min=0.0:gapopen_std=0.0:gapopen_sum=0.0:gtdb_class_counter=:gtdb_domain_counter=:gtdb_family_counter=:gtdb_genus_counter=:gtdb_order_counter=:gtdb_phylum_counter=:gtdb_species_counter=:heptad_counter=MCP-38H--8:lbd_counter=:length_avg=101.0:length_max=107.0:length_min=95.0:length_std=6.0:length_sum=303.0:mismatch_avg=5.666666666666667:mismatch_max=8.0:mismatch_min=4.0:mismatch_std=2.0816659994661326:mismatch_sum=17.0:name=N23528:qcovhsp_avg=98.46666666666665:qcovhsp_max=100.0:qcovhsp_min=97.3:qcovhsp_std=1.3868429375143165:qcovhsp_sum=295.4:qend_avg=102.66666666666667:qend_max=110.0:qend_min=95.0:qend_std=7.505553499465135:qend_sum=308.0:qstart_avg=2.6666666666666665:qstart_max=4.0:qstart_min=1.0:qstart_std=1.5275252316519465:qstart_sum=8.0:ref_name_counter=RS_GCF_016765655.1_protein.faa_NZ_JAETGP010000016.1_116@PF00015_full_PFAM.509.678--3:scovhsp_avg=59.76666666666667:scovhsp_max=63.3:scovhsp_min=56.2:scovhsp_std=3.550117368951809:scovhsp_sum=179.3:send_avg=105.33333333333333:send_max=108.0:send_min=101.0:send_std=3.7859388972001824:send_sum=316.0:sstart_avg=5.333333333333333:sstart_max=14.0:sstart_min=1.0:sstart_std=7.505553499465135:sstart_sum=16.0])0:1.3e-08[&&NHX:Sample_counter=rhizpot1--5||rhizpot2--1||rhizpot3--3:Type_counter=capture--9:besthit_avg=94.39999999999999:besthit_max=95.8:besthit_min=92.1:besthit_std=2.0074859899884747:besthit_sum=283.2:bitscore_avg=164.66666666666666:bitscore_max=178.0:bitscore_min=156.0:bitscore_std=11.71893055416463:bitscore_sum=494.0:capture_class_counter=c__Alphaproteobacteria--7||c__Gammaproteobacteria--2:capture_domain_counter=d__Bacteria--9:capture_family_counter=f__Beijerinckiaceae--3||f__Burkholderiaceae--1||f__Magnetovibrionaceae--1||f__Phreatobacteraceae--1||f__Pseudomonadaceae--1||f__Xanthobacteraceae--2:capture_genus_counter=g__Bradyrhizobium--1||g__JADGBG01--1||g__Methylobacterium--3||g__PBB1--1||g__Phreatobacter--1||g__Pseudolabrys--1||g__Pseudomonas_E--1:capture_order_counter=o__Burkholderiales--1||o__Pseudomonadales--1||o__Rhizobiales--6||o__Rhodospirillales--1:capture_phylum_counter=p__Proteobacteria--9:capture_species_counter=s__Bradyrhizobium sp001908205--1||s__JADGBG01 sp015231605--1||s__Methylobacterium sp008000895--3||s__PBB1 sp002281415--1||s__Phreatobacter sp005160265--1||s__Pseudolabrys sp018242205--1||s__Pseudomonas_E fluorescens_E--1:evalue_avg=2.9860000117000003e-50:evalue_max=8.69e-50:evalue_min=3.51e-58:evalue_std=4.9416260375701645e-50:evalue_sum=8.9580000351e-50:gapopen_avg=0.0:gapopen_max=0.0:gapopen_min=0.0:gapopen_std=0.0:gapopen_sum=0.0:gtdb_class_counter=:gtdb_domain_counter=:gtdb_family_counter=:gtdb_genus_counter=:gtdb_order_counter=:gtdb_phylum_counter=:gtdb_species_counter=:heptad_counter=MCP-38H--9:lbd_counter=:length_avg=101.0:length_max=107.0:length_min=95.0:length_std=6.0:length_sum=303.0:mismatch_avg=5.666666666666667:mismatch_max=8.0:mismatch_min=4.0:mismatch_std=2.0816659994661326:mismatch_sum=17.0:name=N23529:qcovhsp_avg=98.46666666666665:qcovhsp_max=100.0:qcovhsp_min=97.3:qcovhsp_std=1.3868429375143165:qcovhsp_sum=295.4:qend_avg=102.66666666666667:qend_max=110.0:qend_min=95.0:qend_std=7.505553499465135:qend_sum=308.0:qstart_avg=2.6666666666666665:qstart_max=4.0:qstart_min=1.0:qstart_std=1.5275252316519465:qstart_sum=8.0:ref_name_counter=RS_GCF_016765655.1_protein.faa_NZ_JAETGP010000016.1_116@PF00015_full_PFAM.509.678--3:scovhsp_avg=59.76666666666667:scovhsp_max=63.3:scovhsp_min=56.2:scovhsp_std=3.550117368951809:scovhsp_sum=179.3:send_avg=105.33333333333333:send_max=108.0:send_min=101.0:send_std=3.7859388972001824:send_sum=316.0:sstart_avg=5.333333333333333:sstart_max=14.0:sstart_min=1.0:sstart_std=7.505553499465135:sstart_sum=16.0])0:1.3e-08[&&NHX:Sample_counter=rhizpot1--5||rhizpot2--1||rhizpot3--3:Type_counter=capture--9:besthit_avg=94.39999999999999:besthit_max=95.8:besthit_min=92.1:besthit_std=2.0074859899884747:besthit_sum=283.2:bitscore_avg=164.66666666666666:bitscore_max=178.0:bitscore_min=156.0:bitscore_std=11.71893055416463:bitscore_sum=494.0:capture_class_counter=c__Alphaproteobacteria--7||c__Gammaproteobacteria--2:capture_domain_counter=d__Bacteria--9:capture_family_counter=f__Beijerinckiaceae--3||f__Burkholderiaceae--1||f__Magnetovibrionaceae--1||f__Phreatobacteraceae--1||f__Pseudomonadaceae--1||f__Xanthobacteraceae--2:capture_genus_counter=g__Bradyrhizobium--1||g__JADGBG01--1||g__Methylobacterium--3||g__PBB1--1||g__Phreatobacter--1||g__Pseudolabrys--1||g__Pseudomonas_E--1:capture_order_counter=o__Burkholderiales--1||o__Pseudomonadales--1||o__Rhizobiales--6||o__Rhodospirillales--1:capture_phylum_counter=p__Proteobacteria--9:capture_species_counter=s__Bradyrhizobium sp001908205--1||s__JADGBG01 sp015231605--1||s__Methylobacterium sp008000895--3||s__PBB1 sp002281415--1||s__Phreatobacter sp005160265--1||s__Pseudolabrys sp018242205--1||s__Pseudomonas_E fluorescens_E--1:evalue_avg=2.9860000117000003e-50:evalue_max=8.69e-50:evalue_min=3.51e-58:evalue_std=4.9416260375701645e-50:evalue_sum=8.9580000351e-50:gapopen_avg=0.0:gapopen_max=0.0:gapopen_min=0.0:gapopen_std=0.0:gapopen_sum=0.0:gtdb_class_counter=:gtdb_domain_counter=:gtdb_family_counter=:gtdb_genus_counter=:gtdb_order_counter=:gtdb_phylum_counter=:gtdb_species_counter=:heptad_counter=MCP-38H--9:lbd_counter=:length_avg=101.0:length_max=107.0:length_min=95.0:length_std=6.0:length_sum=303.0:mismatch_avg=5.666666666666667:mismatch_max=8.0:mismatch_min=4.0:mismatch_std=2.0816659994661326:mismatch_sum=17.0:name=N23530:qcovhsp_avg=98.46666666666665:qcovhsp_max=100.0:qcovhsp_min=97.3:qcovhsp_std=1.3868429375143165:qcovhsp_sum=295.4:qend_avg=102.66666666666667:qend_max=110.0:qend_min=95.0:qend_std=7.505553499465135:qend_sum=308.0:qstart_avg=2.6666666666666665:qstart_max=4.0:qstart_min=1.0:qstart_std=1.5275252316519465:qstart_sum=8.0:ref_name_counter=RS_GCF_016765655.1_protein.faa_NZ_JAETGP010000016.1_116@PF00015_full_PFAM.509.678--3:scovhsp_avg=59.76666666666667:scovhsp_max=63.3:scovhsp_min=56.2:scovhsp_std=3.550117368951809:scovhsp_sum=179.3:send_avg=105.33333333333333:send_max=108.0:send_min=101.0:send_std=3.7859388972001824:send_sum=316.0:sstart_avg=5.333333333333333:sstart_max=14.0:sstart_min=1.0:sstart_std=7.505553499465135:sstart_sum=16.0],44e45b78-368f-4d32-8739-c7bf33e98508_3@MCPsignal.65.220:5e-09[&&NHX:Sample=rhizpot1:Type=capture:capture_class=c__Gammaproteobacteria:capture_domain=d__Bacteria:capture_family=f__Pseudomonadaceae:capture_genus=g__Pseudomonas_E:capture_order=o__Pseudomonadales:capture_phylum=p__Proteobacteria:capture_species=s__Pseudomonas_E orientalis_A:heptad=MCP-38H])0.017:0.00469936[&&NHX:Sample_counter=rhizpot1--6||rhizpot2--1||rhizpot3--3:Type_counter=capture--10:besthit_avg=94.39999999999999:besthit_max=95.8:besthit_min=92.1:besthit_std=2.0074859899884747:besthit_sum=283.2:bitscore_avg=164.66666666666666:bitscore_max=178.0:bitscore_min=156.0:bitscore_std=11.71893055416463:bitscore_sum=494.0:capture_class_counter=c__Alphaproteobacteria--7||c__Gammaproteobacteria--3:capture_domain_counter=d__Bacteria--10:capture_family_counter=f__Beijerinckiaceae--3||f__Burkholderiaceae--1||f__Magnetovibrionaceae--1||f__Phreatobacteraceae--1||f__Pseudomonadaceae--2||f__Xanthobacteraceae--2:capture_genus_counter=g__Bradyrhizobium--1||g__JADGBG01--1||g__Methylobacterium--3||g__PBB1--1||g__Phreatobacter--1||g__Pseudolabrys--1||g__Pseudomonas_E--2:capture_order_counter=o__Burkholderiales--1||o__Pseudomonadales--2||o__Rhizobiales--6||o__Rhodospirillales--1:capture_phylum_counter=p__Proteobacteria--10:capture_species_counter=s__Bradyrhizobium sp001908205--1||s__JADGBG01 sp015231605--1||s__Methylobacterium sp008000895--3||s__PBB1 sp002281415--1||s__Phreatobacter sp005160265--1||s__Pseudolabrys sp018242205--1||s__Pseudomonas_E fluorescens_E--1||s__Pseudomonas_E orientalis_A--1:evalue_avg=2.9860000117000003e-50:evalue_max=8.69e-50:evalue_min=3.51e-58:evalue_std=4.9416260375701645e-50:evalue_sum=8.9580000351e-50:gapopen_avg=0.0:gapopen_max=0.0:gapopen_min=0.0:gapopen_std=0.0:gapopen_sum=0.0:gtdb_class_counter=:gtdb_domain_counter=:gtdb_family_counter=:gtdb_genus_counter=:gtdb_order_counter=:gtdb_phylum_counter=:gtdb_species_counter=:heptad_counter=MCP-38H--10:lbd_counter=:length_avg=101.0:length_max=107.0:length_min=95.0:length_std=6.0:length_sum=303.0:mismatch_avg=5.666666666666667:mismatch_max=8.0:mismatch_min=4.0:mismatch_std=2.0816659994661326:mismatch_sum=17.0:name=N23532:qcovhsp_avg=98.46666666666665:qcovhsp_max=100.0:qcovhsp_min=97.3:qcovhsp_std=1.3868429375143165:qcovhsp_sum=295.4:qend_avg=102.66666666666667:qend_max=110.0:qend_min=95.0:qend_std=7.505553499465135:qend_sum=308.0:qstart_avg=2.6666666666666665:qstart_max=4.0:qstart_min=1.0:qstart_std=1.5275252316519465:qstart_sum=8.0:ref_name_counter=RS_GCF_016765655.1_protein.faa_NZ_JAETGP010000016.1_116@PF00015_full_PFAM.509.678--3:scovhsp_avg=59.76666666666667:scovhsp_max=63.3:scovhsp_min=56.2:scovhsp_std=3.550117368951809:scovhsp_sum=179.3:send_avg=105.33333333333333:send_max=108.0:send_min=101.0:send_std=3.7859388972001824:send_sum=316.0:sstart_avg=5.333333333333333:sstart_max=14.0:sstart_min=1.0:sstart_std=7.505553499465135:sstart_sum=16.0],(c5c9f6a6-0db8-59fd-8fb7-8384f6b19206_4@MCPsignal.183.276:0.0103672[&&NHX:Sample=rhizpot1:Type=capture:besthit=95.7:bitscore=154.0:capture_class=c__Alphaproteobacteria:capture_domain=d__Bacteria:capture_family=f__Beijerinckiaceae:capture_genus=g__Methylobacterium:capture_order=o__Rhizobiales:capture_phylum=p__Proteobacteria:capture_species=s__Methylobacterium sp008000895:evalue=4.72e-49:gapopen=0.0:heptad=MCP-38H:length=93.0:mismatch=4.0:qcovhsp=100.0:qend=93.0:qstart=1.0:ref_name=RS_GCF_016765655.1_protein.faa_NZ_JAETGP010000016.1_116@PF00015_full_PFAM.509.678:scovhsp=55.0:send=108.0:sstart=16.0],cd9b6247-54e1-4371-915e-d2027c427d8b_3@MCPsignal.69.158:0.0214465[&&NHX:Sample=rhiztom1:Type=capture:besthit=95.4:bitscore=152.0:capture_class=c__Vicinamibacteria:capture_domain=d__Bacteria:capture_family=f__Vicinamibacteraceae:capture_genus=g__Luteitalea:capture_order=o__Vicinamibacterales:capture_phylum=p__Acidobacteriota:capture_species=s__Luteitalea sp001464065:evalue=3.27e-48:gapopen=0.0:heptad=MCP-38H:length=87.0:mismatch=4.0:qcovhsp=97.8:qend=89.0:qstart=3.0:ref_name=RS_GCF_016765655.1_protein.faa_NZ_JAETGP010000016.1_116@PF00015_full_PFAM.509.678:scovhsp=51.5:send=87.0:sstart=1.0])0:5e-09[&&NHX:Sample_counter=rhizpot1--1||rhiztom1--1:Type_counter=capture--2:besthit_avg=95.55000000000001:besthit_max=95.7:besthit_min=95.4:besthit_std=0.21213203435596226:besthit_sum=191.10000000000002:bitscore_avg=153.0:bitscore_max=154.0:bitscore_min=152.0:bitscore_std=1.4142135623730951:bitscore_sum=306.0:capture_class_counter=c__Alphaproteobacteria--1||c__Vicinamibacteria--1:capture_domain_counter=d__Bacteria--2:capture_family_counter=f__Beijerinckiaceae--1||f__Vicinamibacteraceae--1:capture_genus_counter=g__Luteitalea--1||g__Methylobacterium--1:capture_order_counter=o__Rhizobiales--1||o__Vicinamibacterales--1:capture_phylum_counter=p__Acidobacteriota--1||p__Proteobacteria--1:capture_species_counter=s__Luteitalea sp001464065--1||s__Methylobacterium sp008000895--1:evalue_avg=1.871e-48:evalue_max=3.27e-48:evalue_min=4.72e-49:evalue_std=1.97848477375996e-48:evalue_sum=3.742e-48:gapopen_avg=0.0:gapopen_max=0.0:gapopen_min=0.0:gapopen_std=0.0:gapopen_sum=0.0:gtdb_class_counter=:gtdb_domain_counter=:gtdb_family_counter=:gtdb_genus_counter=:gtdb_order_counter=:gtdb_phylum_counter=:gtdb_species_counter=:heptad_counter=MCP-38H--2:lbd_counter=:length_avg=90.0:length_max=93.0:length_min=87.0:length_std=4.242640687119285:length_sum=180.0:mismatch_avg=4.0:mismatch_max=4.0:mismatch_min=4.0:mismatch_std=0.0:mismatch_sum=8.0:name=N23535:qcovhsp_avg=98.9:qcovhsp_max=100.0:qcovhsp_min=97.8:qcovhsp_std=1.5556349186104066:qcovhsp_sum=197.8:qend_avg=91.0:qend_max=93.0:qend_min=89.0:qend_std=2.8284271247461903:qend_sum=182.0:qstart_avg=2.0:qstart_max=3.0:qstart_min=1.0:qstart_std=1.4142135623730951:qstart_sum=4.0:ref_name_counter=RS_GCF_016765655.1_protein.faa_NZ_JAETGP010000016.1_116@PF00015_full_PFAM.509.678--2:scovhsp_avg=53.25:scovhsp_max=55.0:scovhsp_min=51.5:scovhsp_std=2.4748737341529163:scovhsp_sum=106.5:send_avg=97.5:send_max=108.0:send_min=87.0:send_std=14.849242404917497:send_sum=195.0:sstart_avg=8.5:sstart_max=16.0:sstart_min=1.0:sstart_std=10.606601717798213:sstart_sum=17.0])0:1.8e-08[&&NHX:Sample_counter=rhizpot1--7||rhizpot2--1||rhizpot3--3||rhiztom1--1:Type_counter=capture--12:besthit_avg=94.86:besthit_max=95.8:besthit_min=92.1:besthit_std=1.556598856481659:besthit_sum=474.3:bitscore_avg=160.0:bitscore_max=178.0:bitscore_min=152.0:bitscore_std=10.488088481701515:bitscore_sum=800.0:capture_class_counter=c__Alphaproteobacteria--8||c__Gammaproteobacteria--3||c__Vicinamibacteria--1:capture_domain_counter=d__Bacteria--12:capture_family_counter=f__Beijerinckiaceae--4||f__Burkholderiaceae--1||f__Magnetovibrionaceae--1||f__Phreatobacteraceae--1||f__Pseudomonadaceae--2||f__Vicinamibacteraceae--1||f__Xanthobacteraceae--2:capture_genus_counter=g__Bradyrhizobium--1||g__JADGBG01--1||g__Luteitalea--1||g__Methylobacterium--4||g__PBB1--1||g__Phreatobacter--1||g__Pseudolabrys--1||g__Pseudomonas_E--2:capture_order_counter=o__Burkholderiales--1||o__Pseudomonadales--2||o__Rhizobiales--7||o__Rhodospirillales--1||o__Vicinamibacterales--1:capture_phylum_counter=p__Acidobacteriota--1||p__Proteobacteria--11:capture_species_counter=s__Bradyrhizobium sp001908205--1||s__JADGBG01 sp015231605--1||s__Luteitalea sp001464065--1||s__Methylobacterium sp008000895--4||s__PBB1 sp002281415--1||s__Phreatobacter sp005160265--1||s__Pseudolabrys sp018242205--1||s__Pseudomonas_E fluorescens_E--1||s__Pseudomonas_E orientalis_A--1:evalue_avg=7.663160000702e-49:evalue_max=3.27e-48:evalue_min=3.51e-58:evalue_std=1.4130677383428976e-48:evalue_sum=3.831580000351e-48:gapopen_avg=0.0:gapopen_max=0.0:gapopen_min=0.0:gapopen_std=0.0:gapopen_sum=0.0:gtdb_class_counter=:gtdb_domain_counter=:gtdb_family_counter=:gtdb_genus_counter=:gtdb_order_counter=:gtdb_phylum_counter=:gtdb_species_counter=:heptad_counter=MCP-38H--12:lbd_counter=:length_avg=96.6:length_max=107.0:length_min=87.0:length_std=7.6681158050723255:length_sum=483.0:mismatch_avg=5.0:mismatch_max=8.0:mismatch_min=4.0:mismatch_std=1.7320508075688772:mismatch_sum=25.0:name=N23536:qcovhsp_avg=98.64:qcovhsp_max=100.0:qcovhsp_min=97.3:qcovhsp_std=1.2739701723352885:qcovhsp_sum=493.2:qend_avg=98.0:qend_max=110.0:qend_min=89.0:qend_std=8.426149773176359:qend_sum=490.0:qstart_avg=2.4:qstart_max=4.0:qstart_min=1.0:qstart_std=1.3416407864998738:qstart_sum=12.0:ref_name_counter=RS_GCF_016765655.1_protein.faa_NZ_JAETGP010000016.1_116@PF00015_full_PFAM.509.678--5:scovhsp_avg=57.160000000000004:scovhsp_max=63.3:scovhsp_min=51.5:scovhsp_std=4.535746906519365:scovhsp_sum=285.8:send_avg=102.2:send_max=108.0:send_min=87.0:send_std=8.983317872590282:send_sum=511.0:sstart_avg=6.6:sstart_max=16.0:sstart_min=1.0:sstart_std=7.700649323271382:sstart_sum=33.0])0.666:1.8e-08[&&NHX:Sample_counter=rhizpot1--7||rhizpot2--1||rhizpot3--4||rhiztom1--1:Type_counter=capture--13:besthit_avg=94.86:besthit_max=95.8:besthit_min=92.1:besthit_std=1.556598856481659:besthit_sum=474.3:bitscore_avg=160.0:bitscore_max=178.0:bitscore_min=152.0:bitscore_std=10.488088481701515:bitscore_sum=800.0:capture_class_counter=c__Alphaproteobacteria--9||c__Gammaproteobacteria--3||c__Vicinamibacteria--1:capture_domain_counter=d__Bacteria--13:capture_family_counter=f__Beijerinckiaceae--4||f__Burkholderiaceae--1||f__Magnetovibrionaceae--1||f__Phreatobacteraceae--1||f__Pseudomonadaceae--2||f__Vicinamibacteraceae--1||f__Xanthobacteraceae--3:capture_genus_counter=g__Bradyrhizobium--1||g__JADGBG01--1||g__Luteitalea--1||g__Methylobacterium--4||g__PBB1--1||g__Phreatobacter--1||g__Pseudolabrys--2||g__Pseudomonas_E--2:capture_order_counter=o__Burkholderiales--1||o__Pseudomonadales--2||o__Rhizobiales--8||o__Rhodospirillales--1||o__Vicinamibacterales--1:capture_phylum_counter=p__Acidobacteriota--1||p__Proteobacteria--12:capture_species_counter=s__Bradyrhizobium sp001908205--1||s__JADGBG01 sp015231605--1||s__Luteitalea sp001464065--1||s__Methylobacterium sp008000895--4||s__PBB1 sp002281415--1||s__Phreatobacter sp005160265--1||s__Pseudolabrys sp018242205--2||s__Pseudomonas_E fluorescens_E--1||s__Pseudomonas_E orientalis_A--1:evalue_avg=7.663160000702e-49:evalue_max=3.27e-48:evalue_min=3.51e-58:evalue_std=1.4130677383428976e-48:evalue_sum=3.831580000351e-48:gapopen_avg=0.0:gapopen_max=0.0:gapopen_min=0.0:gapopen_std=0.0:gapopen_sum=0.0:gtdb_class_counter=:gtdb_domain_counter=:gtdb_family_counter=:gtdb_genus_counter=:gtdb_order_counter=:gtdb_phylum_counter=:gtdb_species_counter=:heptad_counter=MCP-38H--13:lbd_counter=:length_avg=96.6:length_max=107.0:length_min=87.0:length_std=7.6681158050723255:length_sum=483.0:mismatch_avg=5.0:mismatch_max=8.0:mismatch_min=4.0:mismatch_std=1.7320508075688772:mismatch_sum=25.0:name=N23537:qcovhsp_avg=98.64:qcovhsp_max=100.0:qcovhsp_min=97.3:qcovhsp_std=1.2739701723352885:qcovhsp_sum=493.2:qend_avg=98.0:qend_max=110.0:qend_min=89.0:qend_std=8.426149773176359:qend_sum=490.0:qstart_avg=2.4:qstart_max=4.0:qstart_min=1.0:qstart_std=1.3416407864998738:qstart_sum=12.0:ref_name_counter=RS_GCF_016765655.1_protein.faa_NZ_JAETGP010000016.1_116@PF00015_full_PFAM.509.678--5:scovhsp_avg=57.160000000000004:scovhsp_max=63.3:scovhsp_min=51.5:scovhsp_std=4.535746906519365:scovhsp_sum=285.8:send_avg=102.2:send_max=108.0:send_min=87.0:send_std=8.983317872590282:send_sum=511.0:sstart_avg=6.6:sstart_max=16.0:sstart_min=1.0:sstart_std=7.700649323271382:sstart_sum=33.0],((((77990439-d41f-4013-91ff-183659692838_3@MCPsignal.504.655:0.096679[&&NHX:Sample=rhizpot1:Type=capture:capture_class=c__Alphaproteobacteria:capture_domain=d__Bacteria:capture_family=f__Beijerinckiaceae:capture_genus=g__Methylobacterium:capture_order=o__Rhizobiales:capture_phylum=p__Proteobacteria:capture_species=s__Methylobacterium sp008000895:heptad=MCP-38H],19b5641c-84ab-49e4-8528-73dc8f1e6f96_3@MCPsignal.212.297:0.00593312[&&NHX:Sample=rhizpot1:Type=capture:capture_class=c__Gammaproteobacteria:capture_domain=d__Bacteria:capture_family=f__Pseudomonadaceae:capture_genus=g__Pseudomonas_E:capture_order=o__Pseudomonadales:capture_phylum=p__Proteobacteria:capture_species=s__Pseudomonas_E fluorescens_E:heptad=MCP-38H])0.671:0.0119177[&&NHX:Sample_counter=rhizpot1--2:Type_counter=capture--2:capture_class_counter=c__Alphaproteobacteria--1||c__Gammaproteobacteria--1:capture_domain_counter=d__Bacteria--2:capture_family_counter=f__Beijerinckiaceae--1||f__Pseudomonadaceae--1:capture_genus_counter=g__Methylobacterium--1||g__Pseudomonas_E--1:capture_order_counter=o__Pseudomonadales--1||o__Rhizobiales--1:capture_phylum_counter=p__Proteobacteria--2:capture_species_counter=s__Methylobacterium sp008000895--1||s__Pseudomonas_E fluorescens_E--1:gtdb_class_counter=:gtdb_domain_counter=:gtdb_family_counter=:gtdb_genus_counter=:gtdb_order_counter=:gtdb_phylum_counter=:gtdb_species_counter=:heptad_counter=MCP-38H--2:lbd_counter=:name=N23540:ref_name_counter=],99e74b04-29db-5d86-8046-3bb9eb35267e_1@MCPsignal.207.362:0.00476969[&&NHX:Sample=rhizpot3:Type=capture:besthit=89.4:bitscore=197.0:capture_class=c__Gammaproteobacteria:capture_domain=d__Bacteria:capture_family=f__GCA-001735895:capture_genus=g__S144-22:capture_order=o__GCA-001735895:capture_phylum=p__Proteobacteria:capture_species=s__S144-22 sp015494335:evalue=8.69e-65:gapopen=0.0:heptad=MCP-38H:length=151.0:mismatch=16.0:qcovhsp=97.4:qend=155.0:qstart=5.0:ref_name=RS_GCF_000936425.1_protein.faa_NZ_AVFK01000021.1_65@PF00015_full_PFAM.511.685:scovhsp=86.8:send=151.0:sstart=1.0])0:5e-09[&&NHX:Sample_counter=rhizpot1--2||rhizpot3--1:Type_counter=capture--3:besthit_avg=89.4:besthit_max=89.4:besthit_min=89.4:besthit_std=0:besthit_sum=89.4:bitscore_avg=197.0:bitscore_max=197.0:bitscore_min=197.0:bitscore_std=0:bitscore_sum=197.0:capture_class_counter=c__Alphaproteobacteria--1||c__Gammaproteobacteria--2:capture_domain_counter=d__Bacteria--3:capture_family_counter=f__Beijerinckiaceae--1||f__GCA-001735895--1||f__Pseudomonadaceae--1:capture_genus_counter=g__Methylobacterium--1||g__Pseudomonas_E--1||g__S144-22--1:capture_order_counter=o__GCA-001735895--1||o__Pseudomonadales--1||o__Rhizobiales--1:capture_phylum_counter=p__Proteobacteria--3:capture_species_counter=s__Methylobacterium sp008000895--1||s__Pseudomonas_E fluorescens_E--1||s__S144-22 sp015494335--1:evalue_avg=8.69e-65:evalue_max=8.69e-65:evalue_min=8.69e-65:evalue_std=0:evalue_sum=8.69e-65:gapopen_avg=0.0:gapopen_max=0.0:gapopen_min=0.0:gapopen_std=0:gapopen_sum=0.0:gtdb_class_counter=:gtdb_domain_counter=:gtdb_family_counter=:gtdb_genus_counter=:gtdb_order_counter=:gtdb_phylum_counter=:gtdb_species_counter=:heptad_counter=MCP-38H--3:lbd_counter=:length_avg=151.0:length_max=151.0:length_min=151.0:length_std=0:length_sum=151.0:mismatch_avg=16.0:mismatch_max=16.0:mismatch_min=16.0:mismatch_std=0:mismatch_sum=16.0:name=N23542:qcovhsp_avg=97.4:qcovhsp_max=97.4:qcovhsp_min=97.4:qcovhsp_std=0:qcovhsp_sum=97.4:qend_avg=155.0:qend_max=155.0:qend_min=155.0:qend_std=0:qend_sum=155.0:qstart_avg=5.0:qstart_max=5.0:qstart_min=5.0:qstart_std=0:qstart_sum=5.0:ref_name_counter=RS_GCF_000936425.1_protein.faa_NZ_AVFK01000021.1_65@PF00015_full_PFAM.511.685--1:scovhsp_avg=86.8:scovhsp_max=86.8:scovhsp_min=86.8:scovhsp_std=0:scovhsp_sum=86.8:send_avg=151.0:send_max=151.0:send_min=151.0:send_std=0:send_sum=151.0:sstart_avg=1.0:sstart_max=1.0:sstart_min=1.0:sstart_std=0:sstart_sum=1.0],(ad1ef560-2c26-4eea-aa2d-8341b4d98de5_1@MCPsignal.28.169:0.0167703[&&NHX:Sample=rhizpot3:Type=capture:besthit=85.8:bitscore=179.0:capture_class=c__Alphaproteobacteria:capture_domain=d__Bacteria:capture_family=f__Beijerinckiaceae:capture_genus=g__Methylobacterium:capture_order=o__Rhizobiales:capture_phylum=p__Proteobacteria:capture_species=s__Methylobacterium sp008000895:evalue=7.03e-58:gapopen=1.0:heptad=MCP-38H:length=141.0:mismatch=19.0:qcovhsp=99.3:qend=141.0:qstart=2.0:ref_name=RS_GCF_000936425.1_protein.faa_NZ_AVFK01000021.1_65@PF00015_full_PFAM.511.685:scovhsp=81.0:send=151.0:sstart=11.0],((5a5b3382-4bb9-4eb2-a8cc-176908d2e4e8_4@MCPsignal.505.660:0.00475864[&&NHX:Sample=rhizpot1:Type=capture:capture_class=c__Alphaproteobacteria:capture_domain=d__Bacteria:capture_family=f__Beijerinckiaceae:capture_genus=g__Methylobacterium:capture_order=o__Rhizobiales:capture_phylum=p__Proteobacteria:capture_species=s__Methylobacterium sp008000895:heptad=MCP-38H],82beac03-e208-480f-a794-776b616d6920_2@MCPsignal.542.656:0.00703536[&&NHX:Sample=rhizpot1:Type=capture:besthit=69.9:bitscore=138.0:capture_class=c__Alphaproteobacteria:capture_domain=d__Bacteria:capture_family=f__Magnetospirillaceae:capture_genus=g__Phaeospirillum:capture_order=o__Rhodospirillales:capture_phylum=p__Proteobacteria:capture_species=s__Phaeospirillum sp903853455:evalue=2.34e-42:gapopen=0.0:heptad=MCP-38H:length=113.0:mismatch=34.0:qcovhsp=99.1:qend=114.0:qstart=2.0:ref_name=RS_GCF_000009985.1_protein.faa_NC_007626.1_3960@PF00015_full_PFAM.365.542:scovhsp=63.8:send=155.0:sstart=43.0])0:5e-09[&&NHX:Sample_counter=rhizpot1--2:Type_counter=capture--2:besthit_avg=69.9:besthit_max=69.9:besthit_min=69.9:besthit_std=0:besthit_sum=69.9:bitscore_avg=138.0:bitscore_max=138.0:bitscore_min=138.0:bitscore_std=0:bitscore_sum=138.0:capture_class_counter=c__Alphaproteobacteria--2:capture_domain_counter=d__Bacteria--2:capture_family_counter=f__Beijerinckiaceae--1||f__Magnetospirillaceae--1:capture_genus_counter=g__Methylobacterium--1||g__Phaeospirillum--1:capture_order_counter=o__Rhizobiales--1||o__Rhodospirillales--1:capture_phylum_counter=p__Proteobacteria--2:capture_species_counter=s__Methylobacterium sp008000895--1||s__Phaeospirillum sp903853455--1:evalue_avg=2.34e-42:evalue_max=2.34e-42:evalue_min=2.34e-42:evalue_std=0:evalue_sum=2.34e-42:gapopen_avg=0.0:gapopen_max=0.0:gapopen_min=0.0:gapopen_std=0:gapopen_sum=0.0:gtdb_class_counter=:gtdb_domain_counter=:gtdb_family_counter=:gtdb_genus_counter=:gtdb_order_counter=:gtdb_phylum_counter=:gtdb_species_counter=:heptad_counter=MCP-38H--2:lbd_counter=:length_avg=113.0:length_max=113.0:length_min=113.0:length_std=0:length_sum=113.0:mismatch_avg=34.0:mismatch_max=34.0:mismatch_min=34.0:mismatch_std=0:mismatch_sum=34.0:name=N23546:qcovhsp_avg=99.1:qcovhsp_max=99.1:qcovhsp_min=99.1:qcovhsp_std=0:qcovhsp_sum=99.1:qend_avg=114.0:qend_max=114.0:qend_min=114.0:qend_std=0:qend_sum=114.0:qstart_avg=2.0:qstart_max=2.0:qstart_min=2.0:qstart_std=0:qstart_sum=2.0:ref_name_counter=RS_GCF_000009985.1_protein.faa_NC_007626.1_3960@PF00015_full_PFAM.365.542--1:scovhsp_avg=63.8:scovhsp_max=63.8:scovhsp_min=63.8:scovhsp_std=0:scovhsp_sum=63.8:send_avg=155.0:send_max=155.0:send_min=155.0:send_std=0:send_sum=155.0:sstart_avg=43.0:sstart_max=43.0:sstart_min=43.0:sstart_std=0:sstart_sum=43.0],((604c138b-9318-4706-ae83-a4107688e365_1@MCPsignal.181.262:5e-09[&&NHX:Sample=rhizpot3:Type=capture:capture_class=c__Alphaproteobacteria:capture_domain=d__Bacteria:capture_family=f__Beijerinckiaceae:capture_genus=g__Methylobacterium:capture_order=o__Rhizobiales:capture_phylum=p__Proteobacteria:capture_species=s__Methylobacterium sp008000895:heptad=MCP-38H],689f8d9d-4e2f-4233-8f64-3f702a17508d_4@MCPsignal.524.594:1.3e-08[&&NHX:Sample=rhizpot1:Type=capture:capture_class=c__Alphaproteobacteria:capture_domain=d__Bacteria:capture_family=f__Beijerinckiaceae:capture_genus=g__Methylobacterium:capture_order=o__Rhizobiales:capture_phylum=p__Proteobacteria:capture_species=s__Methylobacterium sp008000895:heptad=MCP-38H])0.881:0.0207685[&&NHX:Sample_counter=rhizpot1--1||rhizpot3--1:Type_counter=capture--2:capture_class_counter=c__Alphaproteobacteria--2:capture_domain_counter=d__Bacteria--2:capture_family_counter=f__Beijerinckiaceae--2:capture_genus_counter=g__Methylobacterium--2:capture_order_counter=o__Rhizobiales--2:capture_phylum_counter=p__Proteobacteria--2:capture_species_counter=s__Methylobacterium sp008000895--2:gtdb_class_counter=:gtdb_domain_counter=:gtdb_family_counter=:gtdb_genus_counter=:gtdb_order_counter=:gtdb_phylum_counter=:gtdb_species_counter=:heptad_counter=MCP-38H--2:lbd_counter=:name=N23549:ref_name_counter=],((37a01f22-000c-4f0d-934c-824da8bd31dd_3@MCPsignal.271.427:5e-09[&&NHX:Sample=rhizpot1:Type=capture:capture_class=c__Alphaproteobacteria:capture_domain=d__Bacteria:capture_family=f__Beijerinckiaceae:capture_genus=g__Methylobacterium:capture_order=o__Rhizobiales:capture_phylum=p__Proteobacteria:capture_species=s__Methylobacterium sp008000895:heptad=MCP-38H],4a073931-bb52-4d57-a9f3-6969cb17d798_5@MCPsignal.113.268:5e-09[&&NHX:Sample=rhizpot1:Type=capture:capture_class=c__Alphaproteobacteria:capture_domain=d__Bacteria:capture_family=f__Beijerinckiaceae:capture_genus=g__Methylobacterium:capture_order=o__Rhizobiales:capture_phylum=p__Proteobacteria:capture_species=s__Methylobacterium sp008000895:heptad=MCP-38H])0.234:5e-09[&&NHX:Sample_counter=rhizpot1--2:Type_counter=capture--2:capture_class_counter=c__Alphaproteobacteria--2:capture_domain_counter=d__Bacteria--2:capture_family_counter=f__Beijerinckiaceae--2:capture_genus_counter=g__Methylobacterium--2:capture_order_counter=o__Rhizobiales--2:capture_phylum_counter=p__Proteobacteria--2:capture_species_counter=s__Methylobacterium sp008000895--2:gtdb_class_counter=:gtdb_domain_counter=:gtdb_family_counter=:gtdb_genus_counter=:gtdb_order_counter=:gtdb_phylum_counter=:gtdb_species_counter=:heptad_counter=MCP-38H--2:lbd_counter=:name=N23552:ref_name_counter=],a299f6e4-2f46-4ba5-92e4-1419ea7c0adb_3@MCPsignal.373.527:0.00482374[&&NHX:Sample=rhizpot1:Type=capture:capture_class=c__Alphaproteobacteria:capture_domain=d__Bacteria:capture_family=f__Beijerinckiaceae:capture_genus=g__Methylobacterium:capture_order=o__Rhizobiales:capture_phylum=p__Proteobacteria:capture_species=s__Methylobacterium sp008000895:heptad=MCP-38H])0:5e-09[&&NHX:Sample_counter=rhizpot1--3:Type_counter=capture--3:capture_class_counter=c__Alphaproteobacteria--3:capture_domain_counter=d__Bacteria--3:capture_family_counter=f__Beijerinckiaceae--3:capture_genus_counter=g__Methylobacterium--3:capture_order_counter=o__Rhizobiales--3:capture_phylum_counter=p__Proteobacteria--3:capture_species_counter=s__Methylobacterium sp008000895--3:gtdb_class_counter=:gtdb_domain_counter=:gtdb_family_counter=:gtdb_genus_counter=:gtdb_order_counter=:gtdb_phylum_counter=:gtdb_species_counter=:heptad_counter=MCP-38H--3:lbd_counter=:name=N23554:ref_name_counter=])0:5e-09[&&NHX:Sample_counter=rhizpot1--4||rhizpot3--1:Type_counter=capture--5:capture_class_counter=c__Alphaproteobacteria--5:capture_domain_counter=d__Bacteria--5:capture_family_counter=f__Beijerinckiaceae--5:capture_genus_counter=g__Methylobacterium--5:capture_order_counter=o__Rhizobiales--5:capture_phylum_counter=p__Proteobacteria--5:capture_species_counter=s__Methylobacterium sp008000895--5:gtdb_class_counter=:gtdb_domain_counter=:gtdb_family_counter=:gtdb_genus_counter=:gtdb_order_counter=:gtdb_phylum_counter=:gtdb_species_counter=:heptad_counter=MCP-38H--5:lbd_counter=:name=N23555:ref_name_counter=])0.919:0.00479022[&&NHX:Sample_counter=rhizpot1--6||rhizpot3--1:Type_counter=capture--7:besthit_avg=69.9:besthit_max=69.9:besthit_min=69.9:besthit_std=0:besthit_sum=69.9:bitscore_avg=138.0:bitscore_max=138.0:bitscore_min=138.0:bitscore_std=0:bitscore_sum=138.0:capture_class_counter=c__Alphaproteobacteria--7:capture_domain_counter=d__Bacteria--7:capture_family_counter=f__Beijerinckiaceae--6||f__Magnetospirillaceae--1:capture_genus_counter=g__Methylobacterium--6||g__Phaeospirillum--1:capture_order_counter=o__Rhizobiales--6||o__Rhodospirillales--1:capture_phylum_counter=p__Proteobacteria--7:capture_species_counter=s__Methylobacterium sp008000895--6||s__Phaeospirillum sp903853455--1:evalue_avg=2.34e-42:evalue_max=2.34e-42:evalue_min=2.34e-42:evalue_std=0:evalue_sum=2.34e-42:gapopen_avg=0.0:gapopen_max=0.0:gapopen_min=0.0:gapopen_std=0:gapopen_sum=0.0:gtdb_class_counter=:gtdb_domain_counter=:gtdb_family_counter=:gtdb_genus_counter=:gtdb_order_counter=:gtdb_phylum_counter=:gtdb_species_counter=:heptad_counter=MCP-38H--7:lbd_counter=:length_avg=113.0:length_max=113.0:length_min=113.0:length_std=0:length_sum=113.0:mismatch_avg=34.0:mismatch_max=34.0:mismatch_min=34.0:mismatch_std=0:mismatch_sum=34.0:name=N23556:qcovhsp_avg=99.1:qcovhsp_max=99.1:qcovhsp_min=99.1:qcovhsp_std=0:qcovhsp_sum=99.1:qend_avg=114.0:qend_max=114.0:qend_min=114.0:qend_std=0:qend_sum=114.0:qstart_avg=2.0:qstart_max=2.0:qstart_min=2.0:qstart_std=0:qstart_sum=2.0:ref_name_counter=RS_GCF_000009985.1_protein.faa_NC_007626.1_3960@PF00015_full_PFAM.365.542--1:scovhsp_avg=63.8:scovhsp_max=63.8:scovhsp_min=63.8:scovhsp_std=0:scovhsp_sum=63.8:send_avg=155.0:send_max=155.0:send_min=155.0:send_std=0:send_sum=155.0:sstart_avg=43.0:sstart_max=43.0:sstart_min=43.0:sstart_std=0:sstart_sum=43.0])0:5e-09[&&NHX:Sample_counter=rhizpot1--6||rhizpot3--2:Type_counter=capture--8:besthit_avg=77.85:besthit_max=85.8:besthit_min=69.9:besthit_std=11.2429978208661:besthit_sum=155.7:bitscore_avg=158.5:bitscore_max=179.0:bitscore_min=138.0:bitscore_std=28.991378028648448:bitscore_sum=317.0:capture_class_counter=c__Alphaproteobacteria--8:capture_domain_counter=d__Bacteria--8:capture_family_counter=f__Beijerinckiaceae--7||f__Magnetospirillaceae--1:capture_genus_counter=g__Methylobacterium--7||g__Phaeospirillum--1:capture_order_counter=o__Rhizobiales--7||o__Rhodospirillales--1:capture_phylum_counter=p__Proteobacteria--8:capture_species_counter=s__Methylobacterium sp008000895--7||s__Phaeospirillum sp903853455--1:evalue_avg=1.1700000000000002e-42:evalue_max=2.34e-42:evalue_min=7.03e-58:evalue_std=1.6546298679765206e-42:evalue_sum=2.3400000000000005e-42:gapopen_avg=0.5:gapopen_max=1.0:gapopen_min=0.0:gapopen_std=0.7071067811865476:gapopen_sum=1.0:gtdb_class_counter=:gtdb_domain_counter=:gtdb_family_counter=:gtdb_genus_counter=:gtdb_order_counter=:gtdb_phylum_counter=:gtdb_species_counter=:heptad_counter=MCP-38H--8:lbd_counter=:length_avg=127.0:length_max=141.0:length_min=113.0:length_std=19.79898987322333:length_sum=254.0:mismatch_avg=26.5:mismatch_max=34.0:mismatch_min=19.0:mismatch_std=10.606601717798213:mismatch_sum=53.0:name=N23557:qcovhsp_avg=99.19999999999999:qcovhsp_max=99.3:qcovhsp_min=99.1:qcovhsp_std=0.14142135623731153:qcovhsp_sum=198.39999999999998:qend_avg=127.5:qend_max=141.0:qend_min=114.0:qend_std=19.091883092036785:qend_sum=255.0:qstart_avg=2.0:qstart_max=2.0:qstart_min=2.0:qstart_std=0.0:qstart_sum=4.0:ref_name_counter=RS_GCF_000009985.1_protein.faa_NC_007626.1_3960@PF00015_full_PFAM.365.542--1||RS_GCF_000936425.1_protein.faa_NZ_AVFK01000021.1_65@PF00015_full_PFAM.511.685--1:scovhsp_avg=72.4:scovhsp_max=81.0:scovhsp_min=63.8:scovhsp_std=12.16223663640862:scovhsp_sum=144.8:send_avg=153.0:send_max=155.0:send_min=151.0:send_std=2.8284271247461903:send_sum=306.0:sstart_avg=27.0:sstart_max=43.0:sstart_min=11.0:sstart_std=22.627416997969522:sstart_sum=54.0])0.585:5e-09[&&NHX:Sample_counter=rhizpot1--8||rhizpot3--3:Type_counter=capture--11:besthit_avg=81.7:besthit_max=89.4:besthit_min=69.9:besthit_std=10.376415566080608:besthit_sum=245.1:bitscore_avg=171.33333333333334:bitscore_max=197.0:bitscore_min=138.0:bitscore_std=30.237945256470937:bitscore_sum=514.0:capture_class_counter=c__Alphaproteobacteria--9||c__Gammaproteobacteria--2:capture_domain_counter=d__Bacteria--11:capture_family_counter=f__Beijerinckiaceae--8||f__GCA-001735895--1||f__Magnetospirillaceae--1||f__Pseudomonadaceae--1:capture_genus_counter=g__Methylobacterium--8||g__Phaeospirillum--1||g__Pseudomonas_E--1||g__S144-22--1:capture_order_counter=o__GCA-001735895--1||o__Pseudomonadales--1||o__Rhizobiales--8||o__Rhodospirillales--1:capture_phylum_counter=p__Proteobacteria--11:capture_species_counter=s__Methylobacterium sp008000895--8||s__Phaeospirillum sp903853455--1||s__Pseudomonas_E fluorescens_E--1||s__S144-22 sp015494335--1:evalue_avg=7.800000000000002e-43:evalue_max=2.34e-42:evalue_min=8.69e-65:evalue_std=1.3509996299037241e-42:evalue_sum=2.3400000000000005e-42:gapopen_avg=0.3333333333333333:gapopen_max=1.0:gapopen_min=0.0:gapopen_std=0.5773502691896258:gapopen_sum=1.0:gtdb_class_counter=:gtdb_domain_counter=:gtdb_family_counter=:gtdb_genus_counter=:gtdb_order_counter=:gtdb_phylum_counter=:gtdb_species_counter=:heptad_counter=MCP-38H--11:lbd_counter=:length_avg=135.0:length_max=151.0:length_min=113.0:length_std=19.697715603592208:length_sum=405.0:mismatch_avg=23.0:mismatch_max=34.0:mismatch_min=16.0:mismatch_std=9.643650760992955:mismatch_sum=69.0:name=N23558:qcovhsp_avg=98.59999999999998:qcovhsp_max=99.3:qcovhsp_min=97.4:qcovhsp_std=1.0440306508910495:qcovhsp_sum=295.79999999999995:qend_avg=136.66666666666666:qend_max=155.0:qend_min=114.0:qend_std=20.840665376454115:qend_sum=410.0:qstart_avg=3.0:qstart_max=5.0:qstart_min=2.0:qstart_std=1.7320508075688772:qstart_sum=9.0:ref_name_counter=RS_GCF_000009985.1_protein.faa_NC_007626.1_3960@PF00015_full_PFAM.365.542--1||RS_GCF_000936425.1_protein.faa_NZ_AVFK01000021.1_65@PF00015_full_PFAM.511.685--2:scovhsp_avg=77.2:scovhsp_max=86.8:scovhsp_min=63.8:scovhsp_std=11.961605243444545:scovhsp_sum=231.60000000000002:send_avg=152.33333333333334:send_max=155.0:send_min=151.0:send_std=2.3094010767585034:send_sum=457.0:sstart_avg=18.333333333333332:sstart_max=43.0:sstart_min=1.0:sstart_std=21.939310229205777:sstart_sum=55.0],(((bf3f786c-490f-42f1-8232-24c086c5dcf8_1@MCPsignal.350.494:0.0269084[&&NHX:Sample=rhizpot1:Type=capture:capture_class=c__Gammaproteobacteria:capture_domain=d__Bacteria:capture_family=f__Pseudomonadaceae:capture_genus=g__Pseudomonas_E:capture_order=o__Pseudomonadales:capture_phylum=p__Proteobacteria:capture_species=s__Pseudomonas_E asiatica:heptad=MCP-38H],((e9aee439-95c4-498e-980a-63a46a456581_5@MCPsignal.93.249:5e-09[&&NHX:Sample=rhizpot1:Type=capture:capture_class=c__Gammaproteobacteria:capture_domain=d__Bacteria:capture_family=f__Pseudomonadaceae:capture_genus=g__Pseudomonas_E:capture_order=o__Pseudomonadales:capture_phylum=p__Proteobacteria:capture_species=s__Pseudomonas_E fluorescens_E:heptad=MCP-38H],31af7d81-ed2e-40bd-bdca-e5cfbbee54a3_2@MCPsignal.429.585:0.00465816[&&NHX:Sample=rhizpot3:Type=capture:capture_class=c__Gammaproteobacteria:capture_domain=d__Bacteria:capture_family=f__Pseudomonadaceae:capture_genus=g__Pseudomonas_E:capture_order=o__Pseudomonadales:capture_phylum=p__Proteobacteria:capture_species=s__Pseudomonas_E fluorescens_E:heptad=MCP-38H])0.942:0.00939144[&&NHX:Sample_counter=rhizpot1--1||rhizpot3--1:Type_counter=capture--2:capture_class_counter=c__Gammaproteobacteria--2:capture_domain_counter=d__Bacteria--2:capture_family_counter=f__Pseudomonadaceae--2:capture_genus_counter=g__Pseudomonas_E--2:capture_order_counter=o__Pseudomonadales--2:capture_phylum_counter=p__Proteobacteria--2:capture_species_counter=s__Pseudomonas_E fluorescens_E--2:gtdb_class_counter=:gtdb_domain_counter=:gtdb_family_counter=:gtdb_genus_counter=:gtdb_order_counter=:gtdb_phylum_counter=:gtdb_species_counter=:heptad_counter=MCP-38H--2:lbd_counter=:name=N23562:ref_name_counter=],0929be24-af06-46f6-bdfc-866abd0bea80_3@MCPsignal.158.316:0.00934934[&&NHX:Sample=rhizpot1:Type=capture:capture_class=c__Alphaproteobacteria:capture_domain=d__Bacteria:capture_family=f__Xanthobacteraceae:capture_genus=g__Pseudolabrys:capture_order=o__Rhizobiales:capture_phylum=p__Proteobacteria:capture_species=s__Pseudolabrys sp018242205:heptad=MCP-38H])0:5e-09[&&NHX:Sample_counter=rhizpot1--2||rhizpot3--1:Type_counter=capture--3:capture_class_counter=c__Alphaproteobacteria--1||c__Gammaproteobacteria--2:capture_domain_counter=d__Bacteria--3:capture_family_counter=f__Pseudomonadaceae--2||f__Xanthobacteraceae--1:capture_genus_counter=g__Pseudolabrys--1||g__Pseudomonas_E--2:capture_order_counter=o__Pseudomonadales--2||o__Rhizobiales--1:capture_phylum_counter=p__Proteobacteria--3:capture_species_counter=s__Pseudolabrys sp018242205--1||s__Pseudomonas_E fluorescens_E--2:gtdb_class_counter=:gtdb_domain_counter=:gtdb_family_counter=:gtdb_genus_counter=:gtdb_order_counter=:gtdb_phylum_counter=:gtdb_species_counter=:heptad_counter=MCP-38H--3:lbd_counter=:name=N23564:ref_name_counter=])0:5e-09[&&NHX:Sample_counter=rhizpot1--3||rhizpot3--1:Type_counter=capture--4:capture_class_counter=c__Alphaproteobacteria--1||c__Gammaproteobacteria--3:capture_domain_counter=d__Bacteria--4:capture_family_counter=f__Pseudomonadaceae--3||f__Xanthobacteraceae--1:capture_genus_counter=g__Pseudolabrys--1||g__Pseudomonas_E--3:capture_order_counter=o__Pseudomonadales--3||o__Rhizobiales--1:capture_phylum_counter=p__Proteobacteria--4:capture_species_counter=s__Pseudolabrys sp018242205--1||s__Pseudomonas_E asiatica--1||s__Pseudomonas_E fluorescens_E--2:gtdb_class_counter=:gtdb_domain_counter=:gtdb_family_counter=:gtdb_genus_counter=:gtdb_order_counter=:gtdb_phylum_counter=:gtdb_species_counter=:heptad_counter=MCP-38H--4:lbd_counter=:name=N23565:ref_name_counter=],(d448888f-2018-4cbf-99a6-1330343d9a98_4@MCPsignal.201.353:0.0192235[&&NHX:Sample=rhizpot1:Type=capture:capture_class=c__Gammaproteobacteria:capture_domain=d__Bacteria:capture_family=f__Burkholderiaceae:capture_genus=g__Pelomonas:capture_order=o__Burkholderiales:capture_phylum=p__Proteobacteria:capture_species=s__Pelomonas sp001425165:heptad=MCP-38H],(fc905359-e936-45ca-9058-edf0286de029_3@MCPsignal.79.222:0.00510973[&&NHX:Sample=rhiztom3:Type=capture:capture_class=c__Vicinamibacteria:capture_domain=d__Bacteria:capture_family=f__Vicinamibacteraceae:capture_genus=g__Luteitalea:capture_order=o__Vicinamibacterales:capture_phylum=p__Acidobacteriota:capture_species=s__Luteitalea sp001464065:heptad=MCP-38H],((((98d46e9b-73c2-4f51-863a-b2a50b7c21ca_2@MCPsignal.288.439:0.00495626[&&NHX:Sample=rhiztom1:Type=capture:besthit=90.7:bitscore=191.0:capture_class=c__Alphaproteobacteria:capture_domain=d__Bacteria:capture_family=f__Azospirillaceae:capture_genus=g__Azospirillum:capture_order=o__Azospirillales:capture_phylum=p__Proteobacteria:capture_species=s__Azospirillum sp003116095:evalue=1e-62:gapopen=1.0:heptad=MCP-38H:length=151.0:mismatch=13.0:qcovhsp=99.3:qend=151.0:qstart=2.0:ref_name=RS_GCF_000936425.1_protein.faa_NZ_AVFK01000021.1_65@PF00015_full_PFAM.511.685:scovhsp=86.8:send=151.0:sstart=1.0],a59ba072-ad47-4f55-a95e-472aa9adacba_2@MCPsignal.202.357:5e-09[&&NHX:Sample=rhizpot1:Type=capture:besthit=92.1:bitscore=201.0:capture_class=c__Gammaproteobacteria:capture_domain=d__Bacteria:capture_family=f__Burkholderiaceae:capture_genus=g__Cupriavidus:capture_order=o__Burkholderiales:capture_phylum=p__Proteobacteria:capture_species=s__Cupriavidus pickettii_A:evalue=1.85e-66:gapopen=0.0:heptad=MCP-38H:length=151.0:mismatch=12.0:qcovhsp=97.4:qend=155.0:qstart=5.0:ref_name=RS_GCF_000936425.1_protein.faa_NZ_AVFK01000021.1_65@PF00015_full_PFAM.511.685:scovhsp=86.8:send=151.0:sstart=1.0])0:5e-09[&&NHX:Sample_counter=rhizpot1--1||rhiztom1--1:Type_counter=capture--2:besthit_avg=91.4:besthit_max=92.1:besthit_min=90.7:besthit_std=0.9899494936611605:besthit_sum=182.8:bitscore_avg=196.0:bitscore_max=201.0:bitscore_min=191.0:bitscore_std=7.0710678118654755:bitscore_sum=392.0:capture_class_counter=c__Alphaproteobacteria--1||c__Gammaproteobacteria--1:capture_domain_counter=d__Bacteria--2:capture_family_counter=f__Azospirillaceae--1||f__Burkholderiaceae--1:capture_genus_counter=g__Azospirillum--1||g__Cupriavidus--1:capture_order_counter=o__Azospirillales--1||o__Burkholderiales--1:capture_phylum_counter=p__Proteobacteria--2:capture_species_counter=s__Azospirillum sp003116095--1||s__Cupriavidus pickettii_A--1:evalue_avg=5.000925e-63:evalue_max=1e-62:evalue_min=1.85e-66:evalue_std=7.06975966432028e-63:evalue_sum=1.000185e-62:gapopen_avg=0.5:gapopen_max=1.0:gapopen_min=0.0:gapopen_std=0.7071067811865476:gapopen_sum=1.0:gtdb_class_counter=:gtdb_domain_counter=:gtdb_family_counter=:gtdb_genus_counter=:gtdb_order_counter=:gtdb_phylum_counter=:gtdb_species_counter=:heptad_counter=MCP-38H--2:lbd_counter=:length_avg=151.0:length_max=151.0:length_min=151.0:length_std=0.0:length_sum=302.0:mismatch_avg=12.5:mismatch_max=13.0:mismatch_min=12.0:mismatch_std=0.7071067811865476:mismatch_sum=25.0:name=N23570:qcovhsp_avg=98.35:qcovhsp_max=99.3:qcovhsp_min=97.4:qcovhsp_std=1.3435028842544343:qcovhsp_sum=196.7:qend_avg=153.0:qend_max=155.0:qend_min=151.0:qend_std=2.8284271247461903:qend_sum=306.0:qstart_avg=3.5:qstart_max=5.0:qstart_min=2.0:qstart_std=2.1213203435596424:qstart_sum=7.0:ref_name_counter=RS_GCF_000936425.1_protein.faa_NZ_AVFK01000021.1_65@PF00015_full_PFAM.511.685--2:scovhsp_avg=86.8:scovhsp_max=86.8:scovhsp_min=86.8:scovhsp_std=0.0:scovhsp_sum=173.6:send_avg=151.0:send_max=151.0:send_min=151.0:send_std=0.0:send_sum=302.0:sstart_avg=1.0:sstart_max=1.0:sstart_min=1.0:sstart_std=0.0:sstart_sum=2.0],4c6bb498-579b-4f82-8027-5fe5a33ff897_5@MCPsignal.78.233:0.00963779[&&NHX:Sample=rhizpot1:Type=capture:capture_class=c__Gammaproteobacteria:capture_domain=d__Bacteria:capture_family=f__Burkholderiaceae:capture_genus=g__Cupriavidus:capture_order=o__Burkholderiales:capture_phylum=p__Proteobacteria:capture_species=s__Cupriavidus necator:heptad=MCP-38H])0:5e-09[&&NHX:Sample_counter=rhizpot1--2||rhiztom1--1:Type_counter=capture--3:besthit_avg=91.4:besthit_max=92.1:besthit_min=90.7:besthit_std=0.9899494936611605:besthit_sum=182.8:bitscore_avg=196.0:bitscore_max=201.0:bitscore_min=191.0:bitscore_std=7.0710678118654755:bitscore_sum=392.0:capture_class_counter=c__Alphaproteobacteria--1||c__Gammaproteobacteria--2:capture_domain_counter=d__Bacteria--3:capture_family_counter=f__Azospirillaceae--1||f__Burkholderiaceae--2:capture_genus_counter=g__Azospirillum--1||g__Cupriavidus--2:capture_order_counter=o__Azospirillales--1||o__Burkholderiales--2:capture_phylum_counter=p__Proteobacteria--3:capture_species_counter=s__Azospirillum sp003116095--1||s__Cupriavidus necator--1||s__Cupriavidus pickettii_A--1:evalue_avg=5.000925e-63:evalue_max=1e-62:evalue_min=1.85e-66:evalue_std=7.06975966432028e-63:evalue_sum=1.000185e-62:gapopen_avg=0.5:gapopen_max=1.0:gapopen_min=0.0:gapopen_std=0.7071067811865476:gapopen_sum=1.0:gtdb_class_counter=:gtdb_domain_counter=:gtdb_family_counter=:gtdb_genus_counter=:gtdb_order_counter=:gtdb_phylum_counter=:gtdb_species_counter=:heptad_counter=MCP-38H--3:lbd_counter=:length_avg=151.0:length_max=151.0:length_min=151.0:length_std=0.0:length_sum=302.0:mismatch_avg=12.5:mismatch_max=13.0:mismatch_min=12.0:mismatch_std=0.7071067811865476:mismatch_sum=25.0:name=N23572:qcovhsp_avg=98.35:qcovhsp_max=99.3:qcovhsp_min=97.4:qcovhsp_std=1.3435028842544343:qcovhsp_sum=196.7:qend_avg=153.0:qend_max=155.0:qend_min=151.0:qend_std=2.8284271247461903:qend_sum=306.0:qstart_avg=3.5:qstart_max=5.0:qstart_min=2.0:qstart_std=2.1213203435596424:qstart_sum=7.0:ref_name_counter=RS_GCF_000936425.1_protein.faa_NZ_AVFK01000021.1_65@PF00015_full_PFAM.511.685--2:scovhsp_avg=86.8:scovhsp_max=86.8:scovhsp_min=86.8:scovhsp_std=0.0:scovhsp_sum=173.6:send_avg=151.0:send_max=151.0:send_min=151.0:send_std=0.0:send_sum=302.0:sstart_avg=1.0:sstart_max=1.0:sstart_min=1.0:sstart_std=0.0:sstart_sum=2.0],(9951acd4-1ca3-4b98-936e-88cc3a676809_5@MCPsignal.128.228:0.0144373[&&NHX:Sample=rhiztom3:Type=capture:besthit=86.5:bitscore=114.0:capture_class=c__Chitinivibrionia:capture_domain=d__Bacteria:capture_family=f__Chitinispirillaceae:capture_genus=g__WRCH01:capture_order=o__Chitinivibrionales:capture_phylum=p__Fibrobacterota:capture_species=s__WRCH01 sp009784115:evalue=6.12e-33:gapopen=1.0:heptad=MCP-38H:length=104.0:mismatch=10.0:qcovhsp=100.0:qend=100.0:qstart=1.0:ref_name=RS_GCF_000936425.1_protein.faa_NZ_AVFK01000021.1_65@PF00015_full_PFAM.511.685:scovhsp=59.8:send=154.0:sstart=51.0],(RS_GCF_016765655.1_protein.faa_NZ_JAETGP010000016.1_116@PF00015_full_PFAM.509.678:0.00894554[&&NHX:Type=GTDB:gtdb_class=c__Alphaproteobacteria:gtdb_domain=d__Bacteria:gtdb_family=f__Azospirillaceae:gtdb_genus=g__Skermanella:gtdb_order=o__Azospirillales:gtdb_phylum=p__Proteobacteria:gtdb_species=s__Skermanella mucosa:heptad=MCP-38H:species=d__Bacteria_p__Proteobacteria_c__Alphaproteobacteria_o__Azospirillales_f__Azospirillaceae_g__Skermanella_s__Skermanella mucosa],(((((((f897d6e1-c9d8-4462-98f4-7c6bf560feb6_2@MCPsignal.630.733:0.0184337[&&NHX:Sample=rhizpot1:Type=capture:besthit=99.0:bitscore=175.0:capture_class=c__Gammaproteobacteria:capture_domain=d__Bacteria:capture_family=f__Enterobacteriaceae:capture_genus=g__Pectobacterium:capture_order=o__Enterobacterales:capture_phylum=p__Proteobacteria:capture_species=s__Pectobacterium polaris:evalue=5.1e-57:gapopen=0.0:heptad=MCP-38H:length=102.0:mismatch=1.0:qcovhsp=99.0:qend=103.0:qstart=2.0:ref_name=RS_GCF_000936425.1_protein.faa_NZ_AVFK01000021.1_65@PF00015_full_PFAM.511.685:scovhsp=58.6:send=120.0:sstart=19.0],0b894c56-67d4-4c0e-bb81-faf24632c5db_5@MCPsignal.169.326:0.184213[&&NHX:Sample=rhizpot3:Type=capture:capture_class=c__Alphaproteobacteria:capture_domain=d__Bacteria:capture_family=f__Beijerinckiaceae:capture_genus=g__Methylobacterium:capture_order=o__Rhizobiales:capture_phylum=p__Proteobacteria:capture_species=s__Methylobacterium sp008000895:heptad=MCP-38H])0:5e-09[&&NHX:Sample_counter=rhizpot1--1||rhizpot3--1:Type_counter=capture--2:besthit_avg=99.0:besthit_max=99.0:besthit_min=99.0:besthit_std=0:besthit_sum=99.0:bitscore_avg=175.0:bitscore_max=175.0:bitscore_min=175.0:bitscore_std=0:bitscore_sum=175.0:capture_class_counter=c__Alphaproteobacteria--1||c__Gammaproteobacteria--1:capture_domain_counter=d__Bacteria--2:capture_family_counter=f__Beijerinckiaceae--1||f__Enterobacteriaceae--1:capture_genus_counter=g__Methylobacterium--1||g__Pectobacterium--1:capture_order_counter=o__Enterobacterales--1||o__Rhizobiales--1:capture_phylum_counter=p__Proteobacteria--2:capture_species_counter=s__Methylobacterium sp008000895--1||s__Pectobacterium polaris--1:evalue_avg=5.1e-57:evalue_max=5.1e-57:evalue_min=5.1e-57:evalue_std=0:evalue_sum=5.1e-57:gapopen_avg=0.0:gapopen_max=0.0:gapopen_min=0.0:gapopen_std=0:gapopen_sum=0.0:gtdb_class_counter=:gtdb_domain_counter=:gtdb_family_counter=:gtdb_genus_counter=:gtdb_order_counter=:gtdb_phylum_counter=:gtdb_species_counter=:heptad_counter=MCP-38H--2:lbd_counter=:length_avg=102.0:length_max=102.0:length_min=102.0:length_std=0:length_sum=102.0:mismatch_avg=1.0:mismatch_max=1.0:mismatch_min=1.0:mismatch_std=0:mismatch_sum=1.0:name=N23577:qcovhsp_avg=99.0:qcovhsp_max=99.0:qcovhsp_min=99.0:qcovhsp_std=0:qcovhsp_sum=99.0:qend_avg=103.0:qend_max=103.0:qend_min=103.0:qend_std=0:qend_sum=103.0:qstart_avg=2.0:qstart_max=2.0:qstart_min=2.0:qstart_std=0:qstart_sum=2.0:ref_name_counter=RS_GCF_000936425.1_protein.faa_NZ_AVFK01000021.1_65@PF00015_full_PFAM.511.685--1:scovhsp_avg=58.6:scovhsp_max=58.6:scovhsp_min=58.6:scovhsp_std=0:scovhsp_sum=58.6:send_avg=120.0:send_max=120.0:send_min=120.0:send_std=0:send_sum=120.0:sstart_avg=19.0:sstart_max=19.0:sstart_min=19.0:sstart_std=0:sstart_sum=19.0],((((f8918ca1-e721-5570-8448-efe3ad1a2d25_3@MCPsignal.475.559:5e-09[&&NHX:Sample=rhizpot2:Type=capture:capture_class=c__Gammaproteobacteria:capture_domain=d__Bacteria:capture_family=f__Enterobacteriaceae:capture_genus=g__Pectobacterium:capture_order=o__Enterobacterales:capture_phylum=p__Proteobacteria:capture_species=s__Pectobacterium polaris:heptad=MCP-38H],(477b662f-6533-4eb1-9310-02f3fd9a711f_2@MCPsignal.22.123:5e-09[&&NHX:Sample=rhizpot2:Type=capture:capture_class=c__Alphaproteobacteria:capture_domain=d__Bacteria:capture_family=f__Azospirillaceae:capture_genus=g__Skermanella:capture_order=o__Azospirillales:capture_phylum=p__Proteobacteria:capture_species=s__Skermanella aerolata:heptad=MCP-38H],RS_GCF_000936425.1_protein.faa_NZ_AVFK01000021.1_65@PF00015_full_PFAM.511.685:5e-09[&&NHX:Type=GTDB:gtdb_class=c__Alphaproteobacteria:gtdb_domain=d__Bacteria:gtdb_family=f__Azospirillaceae:gtdb_genus=g__Skermanella:gtdb_order=o__Azospirillales:gtdb_phylum=p__Proteobacteria:gtdb_species=s__Skermanella aerolata:heptad=MCP-38H:species=d__Bacteria_p__Proteobacteria_c__Alphaproteobacteria_o__Azospirillales_f__Azospirillaceae_g__Skermanella_s__Skermanella aerolata])0.548:5e-09[&&NHX:Sample_counter=rhizpot2--1:Type_counter=GTDB--1||capture--1:capture_class_counter=c__Alphaproteobacteria--1:capture_domain_counter=d__Bacteria--1:capture_family_counter=f__Azospirillaceae--1:capture_genus_counter=g__Skermanella--1:capture_order_counter=o__Azospirillales--1:capture_phylum_counter=p__Proteobacteria--1:capture_species_counter=s__Skermanella aerolata--1:gtdb_class_counter=c__Alphaproteobacteria--1:gtdb_domain_counter=d__Bacteria--1:gtdb_family_counter=f__Azospirillaceae--1:gtdb_genus_counter=g__Skermanella--1:gtdb_order_counter=o__Azospirillales--1:gtdb_phylum_counter=p__Proteobacteria--1:gtdb_species_counter=s__Skermanella aerolata--1:heptad_counter=MCP-38H--2:lbd_counter=:lca_tree=s__Skermanella aerolata:name=N23581:ref_name_counter=])0.235:5e-09[&&NHX:Sample_counter=rhizpot2--2:Type_counter=GTDB--1||capture--2:capture_class_counter=c__Alphaproteobacteria--1||c__Gammaproteobacteria--1:capture_domain_counter=d__Bacteria--2:capture_family_counter=f__Azospirillaceae--1||f__Enterobacteriaceae--1:capture_genus_counter=g__Pectobacterium--1||g__Skermanella--1:capture_order_counter=o__Azospirillales--1||o__Enterobacterales--1:capture_phylum_counter=p__Proteobacteria--2:capture_species_counter=s__Pectobacterium polaris--1||s__Skermanella aerolata--1:gtdb_class_counter=c__Alphaproteobacteria--1:gtdb_domain_counter=d__Bacteria--1:gtdb_family_counter=f__Azospirillaceae--1:gtdb_genus_counter=g__Skermanella--1:gtdb_order_counter=o__Azospirillales--1:gtdb_phylum_counter=p__Proteobacteria--1:gtdb_species_counter=s__Skermanella aerolata--1:heptad_counter=MCP-38H--3:lbd_counter=:lca_tree=s__Skermanella aerolata:name=N23582:ref_name_counter=],209c82ea-cba7-480f-9313-7b09ae10b828_1@MCPsignal.318.429:0.0152395[&&NHX:Sample=rhizpot1:Type=capture:besthit=98.1:bitscore=179.0:capture_class=c__Alphaproteobacteria:capture_domain=d__Bacteria:capture_family=f__Azospirillaceae:capture_genus=g__Skermanella:capture_order=o__Azospirillales:capture_phylum=p__Proteobacteria:capture_species=s__Skermanella aerolata:evalue=2.13e-58:gapopen=0.0:heptad=MCP-38H:length=107.0:mismatch=2.0:qcovhsp=96.4:qend=111.0:qstart=5.0:ref_name=RS_GCF_000936425.1_protein.faa_NZ_AVFK01000021.1_65@PF00015_full_PFAM.511.685:scovhsp=61.5:send=107.0:sstart=1.0])0:5e-09[&&NHX:Sample_counter=rhizpot1--1||rhizpot2--2:Type_counter=GTDB--1||capture--3:besthit_avg=98.1:besthit_max=98.1:besthit_min=98.1:besthit_std=0:besthit_sum=98.1:bitscore_avg=179.0:bitscore_max=179.0:bitscore_min=179.0:bitscore_std=0:bitscore_sum=179.0:capture_class_counter=c__Alphaproteobacteria--2||c__Gammaproteobacteria--1:capture_domain_counter=d__Bacteria--3:capture_family_counter=f__Azospirillaceae--2||f__Enterobacteriaceae--1:capture_genus_counter=g__Pectobacterium--1||g__Skermanella--2:capture_order_counter=o__Azospirillales--2||o__Enterobacterales--1:capture_phylum_counter=p__Proteobacteria--3:capture_species_counter=s__Pectobacterium polaris--1||s__Skermanella aerolata--2:evalue_avg=2.13e-58:evalue_max=2.13e-58:evalue_min=2.13e-58:evalue_std=0:evalue_sum=2.13e-58:gapopen_avg=0.0:gapopen_max=0.0:gapopen_min=0.0:gapopen_std=0:gapopen_sum=0.0:gtdb_class_counter=c__Alphaproteobacteria--1:gtdb_domain_counter=d__Bacteria--1:gtdb_family_counter=f__Azospirillaceae--1:gtdb_genus_counter=g__Skermanella--1:gtdb_order_counter=o__Azospirillales--1:gtdb_phylum_counter=p__Proteobacteria--1:gtdb_species_counter=s__Skermanella aerolata--1:heptad_counter=MCP-38H--4:lbd_counter=:lca_tree=s__Skermanella aerolata:length_avg=107.0:length_max=107.0:length_min=107.0:length_std=0:length_sum=107.0:mismatch_avg=2.0:mismatch_max=2.0:mismatch_min=2.0:mismatch_std=0:mismatch_sum=2.0:name=N23584:qcovhsp_avg=96.4:qcovhsp_max=96.4:qcovhsp_min=96.4:qcovhsp_std=0:qcovhsp_sum=96.4:qend_avg=111.0:qend_max=111.0:qend_min=111.0:qend_std=0:qend_sum=111.0:qstart_avg=5.0:qstart_max=5.0:qstart_min=5.0:qstart_std=0:qstart_sum=5.0:ref_name_counter=RS_GCF_000936425.1_protein.faa_NZ_AVFK01000021.1_65@PF00015_full_PFAM.511.685--1:scovhsp_avg=61.5:scovhsp_max=61.5:scovhsp_min=61.5:scovhsp_std=0:scovhsp_sum=61.5:send_avg=107.0:send_max=107.0:send_min=107.0:send_std=0:send_sum=107.0:sstart_avg=1.0:sstart_max=1.0:sstart_min=1.0:sstart_std=0:sstart_sum=1.0],(((eaf06e59-57a1-410b-852f-ab5b9aa6911f_5@MCPsignal.67.222:0[&&NHX:Sample=rhizpot1:Type=capture:capture_class=c__Alphaproteobacteria:capture_domain=d__Bacteria:capture_family=f__Azospirillaceae:capture_genus=g__Skermanella:capture_order=o__Azospirillales:capture_phylum=p__Proteobacteria:capture_species=s__Skermanella aerolata:heptad=MCP-38H],ee9f22b2-9e10-4e0d-aca7-10e8f3a3d576_6@MCPsignal.233.388:0[&&NHX:Sample=rhizpot3:Type=capture:capture_class=c__Alphaproteobacteria:capture_domain=d__Bacteria:capture_family=f__Azospirillaceae:capture_genus=g__Skermanella:capture_order=o__Azospirillales:capture_phylum=p__Proteobacteria:capture_species=s__Skermanella aerolata:heptad=MCP-38H])0:0[&&NHX:Sample_counter=rhizpot1--1||rhizpot3--1:Type_counter=capture--2:capture_class_counter=c__Alphaproteobacteria--2:capture_domain_counter=d__Bacteria--2:capture_family_counter=f__Azospirillaceae--2:capture_genus_counter=g__Skermanella--2:capture_order_counter=o__Azospirillales--2:capture_phylum_counter=p__Proteobacteria--2:capture_species_counter=s__Skermanella aerolata--2:gtdb_class_counter=:gtdb_domain_counter=:gtdb_family_counter=:gtdb_genus_counter=:gtdb_order_counter=:gtdb_phylum_counter=:gtdb_species_counter=:heptad_counter=MCP-38H--2:lbd_counter=:name=N23587:ref_name_counter=],f2bd942e-1817-4f4c-8662-44ac08f7dc06_3@MCPsignal.166.321:0[&&NHX:Sample=rhizpot3:Type=capture:capture_class=c__Alphaproteobacteria:capture_domain=d__Bacteria:capture_family=f__Azospirillaceae:capture_genus=g__Skermanella:capture_order=o__Azospirillales:capture_phylum=p__Proteobacteria:capture_species=s__Skermanella aerolata:heptad=MCP-38H])0:0[&&NHX:Sample_counter=rhizpot1--1||rhizpot3--2:Type_counter=capture--3:capture_class_counter=c__Alphaproteobacteria--3:capture_domain_counter=d__Bacteria--3:capture_family_counter=f__Azospirillaceae--3:capture_genus_counter=g__Skermanella--3:capture_order_counter=o__Azospirillales--3:capture_phylum_counter=p__Proteobacteria--3:capture_species_counter=s__Skermanella aerolata--3:gtdb_class_counter=:gtdb_domain_counter=:gtdb_family_counter=:gtdb_genus_counter=:gtdb_order_counter=:gtdb_phylum_counter=:gtdb_species_counter=:heptad_counter=MCP-38H--3:lbd_counter=:name=N23589:ref_name_counter=],ede96ce2-41c4-4161-b2c4-3641b0d90cad_5@MCPsignal.367.522:0[&&NHX:Sample=rhizpot3:Type=capture:capture_class=c__Alphaproteobacteria:capture_domain=d__Bacteria:capture_family=f__Azospirillaceae:capture_genus=g__Skermanella:capture_order=o__Azospirillales:capture_phylum=p__Proteobacteria:capture_species=s__Skermanella aerolata:heptad=MCP-38H]):5e-09[&&NHX:Sample_counter=rhizpot1--1||rhizpot3--3:Type_counter=capture--4:capture_class_counter=c__Alphaproteobacteria--4:capture_domain_counter=d__Bacteria--4:capture_family_counter=f__Azospirillaceae--4:capture_genus_counter=g__Skermanella--4:capture_order_counter=o__Azospirillales--4:capture_phylum_counter=p__Proteobacteria--4:capture_species_counter=s__Skermanella aerolata--4:gtdb_class_counter=:gtdb_domain_counter=:gtdb_family_counter=:gtdb_genus_counter=:gtdb_order_counter=:gtdb_phylum_counter=:gtdb_species_counter=:heptad_counter=MCP-38H--4:lbd_counter=:name=N23591:ref_name_counter=])0.433:5e-09[&&NHX:Sample_counter=rhizpot1--2||rhizpot2--2||rhizpot3--3:Type_counter=GTDB--1||capture--7:besthit_avg=98.1:besthit_max=98.1:besthit_min=98.1:besthit_std=0:besthit_sum=98.1:bitscore_avg=179.0:bitscore_max=179.0:bitscore_min=179.0:bitscore_std=0:bitscore_sum=179.0:capture_class_counter=c__Alphaproteobacteria--6||c__Gammaproteobacteria--1:capture_domain_counter=d__Bacteria--7:capture_family_counter=f__Azospirillaceae--6||f__Enterobacteriaceae--1:capture_genus_counter=g__Pectobacterium--1||g__Skermanella--6:capture_order_counter=o__Azospirillales--6||o__Enterobacterales--1:capture_phylum_counter=p__Proteobacteria--7:capture_species_counter=s__Pectobacterium polaris--1||s__Skermanella aerolata--6:evalue_avg=2.13e-58:evalue_max=2.13e-58:evalue_min=2.13e-58:evalue_std=0:evalue_sum=2.13e-58:gapopen_avg=0.0:gapopen_max=0.0:gapopen_min=0.0:gapopen_std=0:gapopen_sum=0.0:gtdb_class_counter=c__Alphaproteobacteria--1:gtdb_domain_counter=d__Bacteria--1:gtdb_family_counter=f__Azospirillaceae--1:gtdb_genus_counter=g__Skermanella--1:gtdb_order_counter=o__Azospirillales--1:gtdb_phylum_counter=p__Proteobacteria--1:gtdb_species_counter=s__Skermanella aerolata--1:heptad_counter=MCP-38H--8:lbd_counter=:lca_tree=s__Skermanella aerolata:length_avg=107.0:length_max=107.0:length_min=107.0:length_std=0:length_sum=107.0:mismatch_avg=2.0:mismatch_max=2.0:mismatch_min=2.0:mismatch_std=0:mismatch_sum=2.0:name=N23592:qcovhsp_avg=96.4:qcovhsp_max=96.4:qcovhsp_min=96.4:qcovhsp_std=0:qcovhsp_sum=96.4:qend_avg=111.0:qend_max=111.0:qend_min=111.0:qend_std=0:qend_sum=111.0:qstart_avg=5.0:qstart_max=5.0:qstart_min=5.0:qstart_std=0:qstart_sum=5.0:ref_name_counter=RS_GCF_000936425.1_protein.faa_NZ_AVFK01000021.1_65@PF00015_full_PFAM.511.685--1:scovhsp_avg=61.5:scovhsp_max=61.5:scovhsp_min=61.5:scovhsp_std=0:scovhsp_sum=61.5:send_avg=107.0:send_max=107.0:send_min=107.0:send_std=0:send_sum=107.0:sstart_avg=1.0:sstart_max=1.0:sstart_min=1.0:sstart_std=0:sstart_sum=1.0],e78d267b-9c38-4c58-b5f6-2f0e1bd4f8ab_3@MCPsignal.140.226:0.0374266[&&NHX:Sample=rhizpot1:Type=capture:capture_class=c__Gammaproteobacteria:capture_domain=d__Bacteria:capture_family=f__Enterobacteriaceae:capture_genus=g__Pectobacterium:capture_order=o__Enterobacterales:capture_phylum=p__Proteobacteria:capture_species=s__Pectobacterium polaris:heptad=MCP-38H])0:5e-09[&&NHX:Sample_counter=rhizpot1--3||rhizpot2--2||rhizpot3--3:Type_counter=GTDB--1||capture--8:besthit_avg=98.1:besthit_max=98.1:besthit_min=98.1:besthit_std=0:besthit_sum=98.1:bitscore_avg=179.0:bitscore_max=179.0:bitscore_min=179.0:bitscore_std=0:bitscore_sum=179.0:capture_class_counter=c__Alphaproteobacteria--6||c__Gammaproteobacteria--2:capture_domain_counter=d__Bacteria--8:capture_family_counter=f__Azospirillaceae--6||f__Enterobacteriaceae--2:capture_genus_counter=g__Pectobacterium--2||g__Skermanella--6:capture_order_counter=o__Azospirillales--6||o__Enterobacterales--2:capture_phylum_counter=p__Proteobacteria--8:capture_species_counter=s__Pectobacterium polaris--2||s__Skermanella aerolata--6:evalue_avg=2.13e-58:evalue_max=2.13e-58:evalue_min=2.13e-58:evalue_std=0:evalue_sum=2.13e-58:gapopen_avg=0.0:gapopen_max=0.0:gapopen_min=0.0:gapopen_std=0:gapopen_sum=0.0:gtdb_class_counter=c__Alphaproteobacteria--1:gtdb_domain_counter=d__Bacteria--1:gtdb_family_counter=f__Azospirillaceae--1:gtdb_genus_counter=g__Skermanella--1:gtdb_order_counter=o__Azospirillales--1:gtdb_phylum_counter=p__Proteobacteria--1:gtdb_species_counter=s__Skermanella aerolata--1:heptad_counter=MCP-38H--9:lbd_counter=:lca_tree=s__Skermanella aerolata:length_avg=107.0:length_max=107.0:length_min=107.0:length_std=0:length_sum=107.0:mismatch_avg=2.0:mismatch_max=2.0:mismatch_min=2.0:mismatch_std=0:mismatch_sum=2.0:name=N23594:qcovhsp_avg=96.4:qcovhsp_max=96.4:qcovhsp_min=96.4:qcovhsp_std=0:qcovhsp_sum=96.4:qend_avg=111.0:qend_max=111.0:qend_min=111.0:qend_std=0:qend_sum=111.0:qstart_avg=5.0:qstart_max=5.0:qstart_min=5.0:qstart_std=0:qstart_sum=5.0:ref_name_counter=RS_GCF_000936425.1_protein.faa_NZ_AVFK01000021.1_65@PF00015_full_PFAM.511.685--1:scovhsp_avg=61.5:scovhsp_max=61.5:scovhsp_min=61.5:scovhsp_std=0:scovhsp_sum=61.5:send_avg=107.0:send_max=107.0:send_min=107.0:send_std=0:send_sum=107.0:sstart_avg=1.0:sstart_max=1.0:sstart_min=1.0:sstart_std=0:sstart_sum=1.0])0:5e-09[&&NHX:Sample_counter=rhizpot1--4||rhizpot2--2||rhizpot3--4:Type_counter=GTDB--1||capture--10:besthit_avg=98.55:besthit_max=99.0:besthit_min=98.1:besthit_std=0.6363961030678968:besthit_sum=197.1:bitscore_avg=177.0:bitscore_max=179.0:bitscore_min=175.0:bitscore_std=2.8284271247461903:bitscore_sum=354.0:capture_class_counter=c__Alphaproteobacteria--7||c__Gammaproteobacteria--3:capture_domain_counter=d__Bacteria--10:capture_family_counter=f__Azospirillaceae--6||f__Beijerinckiaceae--1||f__Enterobacteriaceae--3:capture_genus_counter=g__Methylobacterium--1||g__Pectobacterium--3||g__Skermanella--6:capture_order_counter=o__Azospirillales--6||o__Enterobacterales--3||o__Rhizobiales--1:capture_phylum_counter=p__Proteobacteria--10:capture_species_counter=s__Methylobacterium sp008000895--1||s__Pectobacterium polaris--3||s__Skermanella aerolata--6:evalue_avg=2.6565e-57:evalue_max=5.1e-57:evalue_min=2.13e-58:evalue_std=3.4556308396586577e-57:evalue_sum=5.313e-57:gapopen_avg=0.0:gapopen_max=0.0:gapopen_min=0.0:gapopen_std=0.0:gapopen_sum=0.0:gtdb_class_counter=c__Alphaproteobacteria--1:gtdb_domain_counter=d__Bacteria--1:gtdb_family_counter=f__Azospirillaceae--1:gtdb_genus_counter=g__Skermanella--1:gtdb_order_counter=o__Azospirillales--1:gtdb_phylum_counter=p__Proteobacteria--1:gtdb_species_counter=s__Skermanella aerolata--1:heptad_counter=MCP-38H--11:lbd_counter=:lca_tree=s__Skermanella aerolata:length_avg=104.5:length_max=107.0:length_min=102.0:length_std=3.5355339059327378:length_sum=209.0:mismatch_avg=1.5:mismatch_max=2.0:mismatch_min=1.0:mismatch_std=0.7071067811865476:mismatch_sum=3.0:name=N23595:qcovhsp_avg=97.7:qcovhsp_max=99.0:qcovhsp_min=96.4:qcovhsp_std=1.8384776310850195:qcovhsp_sum=195.4:qend_avg=107.0:qend_max=111.0:qend_min=103.0:qend_std=5.656854249492381:qend_sum=214.0:qstart_avg=3.5:qstart_max=5.0:qstart_min=2.0:qstart_std=2.1213203435596424:qstart_sum=7.0:ref_name_counter=RS_GCF_000936425.1_protein.faa_NZ_AVFK01000021.1_65@PF00015_full_PFAM.511.685--2:scovhsp_avg=60.05:scovhsp_max=61.5:scovhsp_min=58.6:scovhsp_std=2.050609665440987:scovhsp_sum=120.1:send_avg=113.5:send_max=120.0:send_min=107.0:send_std=9.192388155425117:send_sum=227.0:sstart_avg=10.0:sstart_max=19.0:sstart_min=1.0:sstart_std=12.727922061357855:sstart_sum=20.0],(85668c08-acca-4505-8f58-c53e7be69090_2@MCPsignal.539.596:0.0135909[&&NHX:Sample=rhizpot1:Type=capture:capture_class=c__Alphaproteobacteria:capture_domain=d__Bacteria:capture_family=f__Rhodobacteraceae:capture_genus=g__Leisingera:capture_order=o__Rhodobacterales:capture_phylum=p__Proteobacteria:capture_species=s__Leisingera daeponensis:heptad=MCP-38H],5f4a2db4-95bd-4bde-b8e4-b2af81adaf45_3@MCPsignal.63.215:5e-09[&&NHX:Sample=rhizpot3:Type=capture:capture_class=c__Alphaproteobacteria:capture_domain=d__Bacteria:capture_family=f__Azospirillaceae:capture_genus=g__Skermanella:capture_order=o__Azospirillales:capture_phylum=p__Proteobacteria:capture_species=s__Skermanella aerolata:heptad=MCP-38H])0:5e-09[&&NHX:Sample_counter=rhizpot1--1||rhizpot3--1:Type_counter=capture--2:capture_class_counter=c__Alphaproteobacteria--2:capture_domain_counter=d__Bacteria--2:capture_family_counter=f__Azospirillaceae--1||f__Rhodobacteraceae--1:capture_genus_counter=g__Leisingera--1||g__Skermanella--1:capture_order_counter=o__Azospirillales--1||o__Rhodobacterales--1:capture_phylum_counter=p__Proteobacteria--2:capture_species_counter=s__Leisingera daeponensis--1||s__Skermanella aerolata--1:gtdb_class_counter=:gtdb_domain_counter=:gtdb_family_counter=:gtdb_genus_counter=:gtdb_order_counter=:gtdb_phylum_counter=:gtdb_species_counter=:heptad_counter=MCP-38H--2:lbd_counter=:name=N23598:ref_name_counter=])0.702:5e-09[&&NHX:Sample_counter=rhizpot1--5||rhizpot2--2||rhizpot3--5:Type_counter=GTDB--1||capture--12:besthit_avg=98.55:besthit_max=99.0:besthit_min=98.1:besthit_std=0.6363961030678968:besthit_sum=197.1:bitscore_avg=177.0:bitscore_max=179.0:bitscore_min=175.0:bitscore_std=2.8284271247461903:bitscore_sum=354.0:capture_class_counter=c__Alphaproteobacteria--9||c__Gammaproteobacteria--3:capture_domain_counter=d__Bacteria--12:capture_family_counter=f__Azospirillaceae--7||f__Beijerinckiaceae--1||f__Enterobacteriaceae--3||f__Rhodobacteraceae--1:capture_genus_counter=g__Leisingera--1||g__Methylobacterium--1||g__Pectobacterium--3||g__Skermanella--7:capture_order_counter=o__Azospirillales--7||o__Enterobacterales--3||o__Rhizobiales--1||o__Rhodobacterales--1:capture_phylum_counter=p__Proteobacteria--12:capture_species_counter=s__Leisingera daeponensis--1||s__Methylobacterium sp008000895--1||s__Pectobacterium polaris--3||s__Skermanella aerolata--7:evalue_avg=2.6565e-57:evalue_max=5.1e-57:evalue_min=2.13e-58:evalue_std=3.4556308396586577e-57:evalue_sum=5.313e-57:gapopen_avg=0.0:gapopen_max=0.0:gapopen_min=0.0:gapopen_std=0.0:gapopen_sum=0.0:gtdb_class_counter=c__Alphaproteobacteria--1:gtdb_domain_counter=d__Bacteria--1:gtdb_family_counter=f__Azospirillaceae--1:gtdb_genus_counter=g__Skermanella--1:gtdb_order_counter=o__Azospirillales--1:gtdb_phylum_counter=p__Proteobacteria--1:gtdb_species_counter=s__Skermanella aerolata--1:heptad_counter=MCP-38H--13:lbd_counter=:lca_tree=s__Skermanella aerolata:length_avg=104.5:length_max=107.0:length_min=102.0:length_std=3.5355339059327378:length_sum=209.0:mismatch_avg=1.5:mismatch_max=2.0:mismatch_min=1.0:mismatch_std=0.7071067811865476:mismatch_sum=3.0:name=N23599:qcovhsp_avg=97.7:qcovhsp_max=99.0:qcovhsp_min=96.4:qcovhsp_std=1.8384776310850195:qcovhsp_sum=195.4:qend_avg=107.0:qend_max=111.0:qend_min=103.0:qend_std=5.656854249492381:qend_sum=214.0:qstart_avg=3.5:qstart_max=5.0:qstart_min=2.0:qstart_std=2.1213203435596424:qstart_sum=7.0:ref_name_counter=RS_GCF_000936425.1_protein.faa_NZ_AVFK01000021.1_65@PF00015_full_PFAM.511.685--2:scovhsp_avg=60.05:scovhsp_max=61.5:scovhsp_min=58.6:scovhsp_std=2.050609665440987:scovhsp_sum=120.1:send_avg=113.5:send_max=120.0:send_min=107.0:send_std=9.192388155425117:send_sum=227.0:sstart_avg=10.0:sstart_max=19.0:sstart_min=1.0:sstart_std=12.727922061357855:sstart_sum=20.0],65b1d126-378c-435d-975f-da41144bd01c_6@MCPsignal.76.195:5e-09[&&NHX:Sample=rhizpot1:Type=capture:capture_class=c__Alphaproteobacteria:capture_domain=d__Bacteria:capture_family=f__Magnetospirillaceae:capture_genus=g__Phaeospirillum:capture_order=o__Rhodospirillales:capture_phylum=p__Proteobacteria:capture_species=s__Phaeospirillum sp903853455:heptad=MCP-38H])0.931:5e-09[&&NHX:Sample_counter=rhizpot1--6||rhizpot2--2||rhizpot3--5:Type_counter=GTDB--1||capture--13:besthit_avg=98.55:besthit_max=99.0:besthit_min=98.1:besthit_std=0.6363961030678968:besthit_sum=197.1:bitscore_avg=177.0:bitscore_max=179.0:bitscore_min=175.0:bitscore_std=2.8284271247461903:bitscore_sum=354.0:capture_class_counter=c__Alphaproteobacteria--10||c__Gammaproteobacteria--3:capture_domain_counter=d__Bacteria--13:capture_family_counter=f__Azospirillaceae--7||f__Beijerinckiaceae--1||f__Enterobacteriaceae--3||f__Magnetospirillaceae--1||f__Rhodobacteraceae--1:capture_genus_counter=g__Leisingera--1||g__Methylobacterium--1||g__Pectobacterium--3||g__Phaeospirillum--1||g__Skermanella--7:capture_order_counter=o__Azospirillales--7||o__Enterobacterales--3||o__Rhizobiales--1||o__Rhodobacterales--1||o__Rhodospirillales--1:capture_phylum_counter=p__Proteobacteria--13:capture_species_counter=s__Leisingera daeponensis--1||s__Methylobacterium sp008000895--1||s__Pectobacterium polaris--3||s__Phaeospirillum sp903853455--1||s__Skermanella aerolata--7:evalue_avg=2.6565e-57:evalue_max=5.1e-57:evalue_min=2.13e-58:evalue_std=3.4556308396586577e-57:evalue_sum=5.313e-57:gapopen_avg=0.0:gapopen_max=0.0:gapopen_min=0.0:gapopen_std=0.0:gapopen_sum=0.0:gtdb_class_counter=c__Alphaproteobacteria--1:gtdb_domain_counter=d__Bacteria--1:gtdb_family_counter=f__Azospirillaceae--1:gtdb_genus_counter=g__Skermanella--1:gtdb_order_counter=o__Azospirillales--1:gtdb_phylum_counter=p__Proteobacteria--1:gtdb_species_counter=s__Skermanella aerolata--1:heptad_counter=MCP-38H--14:lbd_counter=:lca_tree=s__Skermanella aerolata:length_avg=104.5:length_max=107.0:length_min=102.0:length_std=3.5355339059327378:length_sum=209.0:mismatch_avg=1.5:mismatch_max=2.0:mismatch_min=1.0:mismatch_std=0.7071067811865476:mismatch_sum=3.0:name=N23601:qcovhsp_avg=97.7:qcovhsp_max=99.0:qcovhsp_min=96.4:qcovhsp_std=1.8384776310850195:qcovhsp_sum=195.4:qend_avg=107.0:qend_max=111.0:qend_min=103.0:qend_std=5.656854249492381:qend_sum=214.0:qstart_avg=3.5:qstart_max=5.0:qstart_min=2.0:qstart_std=2.1213203435596424:qstart_sum=7.0:ref_name_counter=RS_GCF_000936425.1_protein.faa_NZ_AVFK01000021.1_65@PF00015_full_PFAM.511.685--2:scovhsp_avg=60.05:scovhsp_max=61.5:scovhsp_min=58.6:scovhsp_std=2.050609665440987:scovhsp_sum=120.1:send_avg=113.5:send_max=120.0:send_min=107.0:send_std=9.192388155425117:send_sum=227.0:sstart_avg=10.0:sstart_max=19.0:sstart_min=1.0:sstart_std=12.727922061357855:sstart_sum=20.0],c0dbb071-3574-488e-96c3-d4f95b202fe4_3@MCPsignal.108.207:0.00721477[&&NHX:Sample=rhizpot1:Type=capture:capture_class=c__Alphaproteobacteria:capture_domain=d__Bacteria:capture_family=f__Azospirillaceae:capture_genus=g__Skermanella:capture_order=o__Azospirillales:capture_phylum=p__Proteobacteria:capture_species=s__Skermanella aerolata:heptad=MCP-38H])0.823:0.0107166[&&NHX:Sample_counter=rhizpot1--7||rhizpot2--2||rhizpot3--5:Type_counter=GTDB--1||capture--14:besthit_avg=98.55:besthit_max=99.0:besthit_min=98.1:besthit_std=0.6363961030678968:besthit_sum=197.1:bitscore_avg=177.0:bitscore_max=179.0:bitscore_min=175.0:bitscore_std=2.8284271247461903:bitscore_sum=354.0:capture_class_counter=c__Alphaproteobacteria--11||c__Gammaproteobacteria--3:capture_domain_counter=d__Bacteria--14:capture_family_counter=f__Azospirillaceae--8||f__Beijerinckiaceae--1||f__Enterobacteriaceae--3||f__Magnetospirillaceae--1||f__Rhodobacteraceae--1:capture_genus_counter=g__Leisingera--1||g__Methylobacterium--1||g__Pectobacterium--3||g__Phaeospirillum--1||g__Skermanella--8:capture_order_counter=o__Azospirillales--8||o__Enterobacterales--3||o__Rhizobiales--1||o__Rhodobacterales--1||o__Rhodospirillales--1:capture_phylum_counter=p__Proteobacteria--14:capture_species_counter=s__Leisingera daeponensis--1||s__Methylobacterium sp008000895--1||s__Pectobacterium polaris--3||s__Phaeospirillum sp903853455--1||s__Skermanella aerolata--8:evalue_avg=2.6565e-57:evalue_max=5.1e-57:evalue_min=2.13e-58:evalue_std=3.4556308396586577e-57:evalue_sum=5.313e-57:gapopen_avg=0.0:gapopen_max=0.0:gapopen_min=0.0:gapopen_std=0.0:gapopen_sum=0.0:gtdb_class_counter=c__Alphaproteobacteria--1:gtdb_domain_counter=d__Bacteria--1:gtdb_family_counter=f__Azospirillaceae--1:gtdb_genus_counter=g__Skermanella--1:gtdb_order_counter=o__Azospirillales--1:gtdb_phylum_counter=p__Proteobacteria--1:gtdb_species_counter=s__Skermanella aerolata--1:heptad_counter=MCP-38H--15:lbd_counter=:lca_tree=s__Skermanella aerolata:length_avg=104.5:length_max=107.0:length_min=102.0:length_std=3.5355339059327378:length_sum=209.0:mismatch_avg=1.5:mismatch_max=2.0:mismatch_min=1.0:mismatch_std=0.7071067811865476:mismatch_sum=3.0:name=N23603:qcovhsp_avg=97.7:qcovhsp_max=99.0:qcovhsp_min=96.4:qcovhsp_std=1.8384776310850195:qcovhsp_sum=195.4:qend_avg=107.0:qend_max=111.0:qend_min=103.0:qend_std=5.656854249492381:qend_sum=214.0:qstart_avg=3.5:qstart_max=5.0:qstart_min=2.0:qstart_std=2.1213203435596424:qstart_sum=7.0:ref_name_counter=RS_GCF_000936425.1_protein.faa_NZ_AVFK01000021.1_65@PF00015_full_PFAM.511.685--2:scovhsp_avg=60.05:scovhsp_max=61.5:scovhsp_min=58.6:scovhsp_std=2.050609665440987:scovhsp_sum=120.1:send_avg=113.5:send_max=120.0:send_min=107.0:send_std=9.192388155425117:send_sum=227.0:sstart_avg=10.0:sstart_max=19.0:sstart_min=1.0:sstart_std=12.727922061357855:sstart_sum=20.0],RS_GCF_000576635.1_protein.faa_NZ_AVFL01000006.1_61@PF00015_full_PFAM.511.680:0.130403[&&NHX:Type=GTDB:gtdb_class=c__Alphaproteobacteria:gtdb_domain=d__Bacteria:gtdb_family=f__Azospirillaceae:gtdb_genus=g__Skermanella:gtdb_order=o__Azospirillales:gtdb_phylum=p__Proteobacteria:gtdb_species=s__Skermanella stibiiresistens:heptad=MCP-38H:species=d__Bacteria_p__Proteobacteria_c__Alphaproteobacteria_o__Azospirillales_f__Azospirillaceae_g__Skermanella_s__Skermanella stibiiresistens])0.88:0.0149602[&&NHX:Sample_counter=rhizpot1--7||rhizpot2--2||rhizpot3--5:Type_counter=GTDB--2||capture--14:besthit_avg=98.55:besthit_max=99.0:besthit_min=98.1:besthit_std=0.6363961030678968:besthit_sum=197.1:bitscore_avg=177.0:bitscore_max=179.0:bitscore_min=175.0:bitscore_std=2.8284271247461903:bitscore_sum=354.0:capture_class_counter=c__Alphaproteobacteria--11||c__Gammaproteobacteria--3:capture_domain_counter=d__Bacteria--14:capture_family_counter=f__Azospirillaceae--8||f__Beijerinckiaceae--1||f__Enterobacteriaceae--3||f__Magnetospirillaceae--1||f__Rhodobacteraceae--1:capture_genus_counter=g__Leisingera--1||g__Methylobacterium--1||g__Pectobacterium--3||g__Phaeospirillum--1||g__Skermanella--8:capture_order_counter=o__Azospirillales--8||o__Enterobacterales--3||o__Rhizobiales--1||o__Rhodobacterales--1||o__Rhodospirillales--1:capture_phylum_counter=p__Proteobacteria--14:capture_species_counter=s__Leisingera daeponensis--1||s__Methylobacterium sp008000895--1||s__Pectobacterium polaris--3||s__Phaeospirillum sp903853455--1||s__Skermanella aerolata--8:evalue_avg=2.6565e-57:evalue_max=5.1e-57:evalue_min=2.13e-58:evalue_std=3.4556308396586577e-57:evalue_sum=5.313e-57:gapopen_avg=0.0:gapopen_max=0.0:gapopen_min=0.0:gapopen_std=0.0:gapopen_sum=0.0:gtdb_class_counter=c__Alphaproteobacteria--2:gtdb_domain_counter=d__Bacteria--2:gtdb_family_counter=f__Azospirillaceae--2:gtdb_genus_counter=g__Skermanella--2:gtdb_order_counter=o__Azospirillales--2:gtdb_phylum_counter=p__Proteobacteria--2:gtdb_species_counter=s__Skermanella aerolata--1||s__Skermanella stibiiresistens--1:heptad_counter=MCP-38H--16:lbd_counter=:lca_tree=g__Skermanella:length_avg=104.5:length_max=107.0:length_min=102.0:length_std=3.5355339059327378:length_sum=209.0:mismatch_avg=1.5:mismatch_max=2.0:mismatch_min=1.0:mismatch_std=0.7071067811865476:mismatch_sum=3.0:name=N23605:qcovhsp_avg=97.7:qcovhsp_max=99.0:qcovhsp_min=96.4:qcovhsp_std=1.8384776310850195:qcovhsp_sum=195.4:qend_avg=107.0:qend_max=111.0:qend_min=103.0:qend_std=5.656854249492381:qend_sum=214.0:qstart_avg=3.5:qstart_max=5.0:qstart_min=2.0:qstart_std=2.1213203435596424:qstart_sum=7.0:ref_name_counter=RS_GCF_000936425.1_protein.faa_NZ_AVFK01000021.1_65@PF00015_full_PFAM.511.685--2:scovhsp_avg=60.05:scovhsp_max=61.5:scovhsp_min=58.6:scovhsp_std=2.050609665440987:scovhsp_sum=120.1:send_avg=113.5:send_max=120.0:send_min=107.0:send_std=9.192388155425117:send_sum=227.0:sstart_avg=10.0:sstart_max=19.0:sstart_min=1.0:sstart_std=12.727922061357855:sstart_sum=20.0],(RS_GCF_016653635.2_protein.faa_NZ_CP067421.1_734@PF00015_full_PFAM.509.679:0.00447575[&&NHX:Type=GTDB:gtdb_class=c__Alphaproteobacteria:gtdb_domain=d__Bacteria:gtdb_family=f__Azospirillaceae:gtdb_genus=g__Skermanella:gtdb_order=o__Azospirillales:gtdb_phylum=p__Proteobacteria:gtdb_species=s__Skermanella sp016653635:heptad=MCP-38H:species=d__Bacteria_p__Proteobacteria_c__Alphaproteobacteria_o__Azospirillales_f__Azospirillaceae_g__Skermanella_s__Skermanella sp016653635],RS_GCF_016806835.1_protein.faa_NZ_JAEUWT010000020.1_91@PF00015_full_PFAM.509.682:5e-09[&&NHX:Type=GTDB:gtdb_class=c__Alphaproteobacteria:gtdb_domain=d__Bacteria:gtdb_family=f__Azospirillaceae:gtdb_genus=g__Skermanella:gtdb_order=o__Azospirillales:gtdb_phylum=p__Proteobacteria:gtdb_species=s__Skermanella rosea:heptad=MCP-38H:species=d__Bacteria_p__Proteobacteria_c__Alphaproteobacteria_o__Azospirillales_f__Azospirillaceae_g__Skermanella_s__Skermanella rosea])0.956:0.0176791[&&NHX:Sample_counter=:Type_counter=GTDB--2:capture_class_counter=:capture_domain_counter=:capture_family_counter=:capture_genus_counter=:capture_order_counter=:capture_phylum_counter=:capture_species_counter=:evoltype=D:gtdb_class_counter=c__Alphaproteobacteria--2:gtdb_domain_counter=d__Bacteria--2:gtdb_family_counter=f__Azospirillaceae--2:gtdb_genus_counter=g__Skermanella--2:gtdb_order_counter=o__Azospirillales--2:gtdb_phylum_counter=p__Proteobacteria--2:gtdb_species_counter=s__Skermanella rosea--1||s__Skermanella sp016653635--1:heptad_counter=MCP-38H--2:lbd_counter=:lca=d__Bacteria:lca_tree=g__Skermanella:name=N23608:ref_name_counter=])0:6e-09[&&NHX:Sample_counter=rhizpot1--7||rhizpot2--2||rhizpot3--5:Type_counter=GTDB--4||capture--14:besthit_avg=98.55:besthit_max=99.0:besthit_min=98.1:besthit_std=0.6363961030678968:besthit_sum=197.1:bitscore_avg=177.0:bitscore_max=179.0:bitscore_min=175.0:bitscore_std=2.8284271247461903:bitscore_sum=354.0:capture_class_counter=c__Alphaproteobacteria--11||c__Gammaproteobacteria--3:capture_domain_counter=d__Bacteria--14:capture_family_counter=f__Azospirillaceae--8||f__Beijerinckiaceae--1||f__Enterobacteriaceae--3||f__Magnetospirillaceae--1||f__Rhodobacteraceae--1:capture_genus_counter=g__Leisingera--1||g__Methylobacterium--1||g__Pectobacterium--3||g__Phaeospirillum--1||g__Skermanella--8:capture_order_counter=o__Azospirillales--8||o__Enterobacterales--3||o__Rhizobiales--1||o__Rhodobacterales--1||o__Rhodospirillales--1:capture_phylum_counter=p__Proteobacteria--14:capture_species_counter=s__Leisingera daeponensis--1||s__Methylobacterium sp008000895--1||s__Pectobacterium polaris--3||s__Phaeospirillum sp903853455--1||s__Skermanella aerolata--8:evalue_avg=2.6565e-57:evalue_max=5.1e-57:evalue_min=2.13e-58:evalue_std=3.4556308396586577e-57:evalue_sum=5.313e-57:gapopen_avg=0.0:gapopen_max=0.0:gapopen_min=0.0:gapopen_std=0.0:gapopen_sum=0.0:gtdb_class_counter=c__Alphaproteobacteria--4:gtdb_domain_counter=d__Bacteria--4:gtdb_family_counter=f__Azospirillaceae--4:gtdb_genus_counter=g__Skermanella--4:gtdb_order_counter=o__Azospirillales--4:gtdb_phylum_counter=p__Proteobacteria--4:gtdb_species_counter=s__Skermanella aerolata--1||s__Skermanella rosea--1||s__Skermanella sp016653635--1||s__Skermanella stibiiresistens--1:heptad_counter=MCP-38H--18:lbd_counter=:lca_tree=g__Skermanella:length_avg=104.5:length_max=107.0:length_min=102.0:length_std=3.5355339059327378:length_sum=209.0:mismatch_avg=1.5:mismatch_max=2.0:mismatch_min=1.0:mismatch_std=0.7071067811865476:mismatch_sum=3.0:name=N23609:qcovhsp_avg=97.7:qcovhsp_max=99.0:qcovhsp_min=96.4:qcovhsp_std=1.8384776310850195:qcovhsp_sum=195.4:qend_avg=107.0:qend_max=111.0:qend_min=103.0:qend_std=5.656854249492381:qend_sum=214.0:qstart_avg=3.5:qstart_max=5.0:qstart_min=2.0:qstart_std=2.1213203435596424:qstart_sum=7.0:ref_name_counter=RS_GCF_000936425.1_protein.faa_NZ_AVFK01000021.1_65@PF00015_full_PFAM.511.685--2:scovhsp_avg=60.05:scovhsp_max=61.5:scovhsp_min=58.6:scovhsp_std=2.050609665440987:scovhsp_sum=120.1:send_avg=113.5:send_max=120.0:send_min=107.0:send_std=9.192388155425117:send_sum=227.0:sstart_avg=10.0:sstart_max=19.0:sstart_min=1.0:sstart_std=12.727922061357855:sstart_sum=20.0])0.986:0.023946[&&NHX:Sample_counter=rhizpot1--7||rhizpot2--2||rhizpot3--5:Type_counter=GTDB--5||capture--14:besthit_avg=98.55:besthit_max=99.0:besthit_min=98.1:besthit_std=0.6363961030678968:besthit_sum=197.1:bitscore_avg=177.0:bitscore_max=179.0:bitscore_min=175.0:bitscore_std=2.8284271247461903:bitscore_sum=354.0:capture_class_counter=c__Alphaproteobacteria--11||c__Gammaproteobacteria--3:capture_domain_counter=d__Bacteria--14:capture_family_counter=f__Azospirillaceae--8||f__Beijerinckiaceae--1||f__Enterobacteriaceae--3||f__Magnetospirillaceae--1||f__Rhodobacteraceae--1:capture_genus_counter=g__Leisingera--1||g__Methylobacterium--1||g__Pectobacterium--3||g__Phaeospirillum--1||g__Skermanella--8:capture_order_counter=o__Azospirillales--8||o__Enterobacterales--3||o__Rhizobiales--1||o__Rhodobacterales--1||o__Rhodospirillales--1:capture_phylum_counter=p__Proteobacteria--14:capture_species_counter=s__Leisingera daeponensis--1||s__Methylobacterium sp008000895--1||s__Pectobacterium polaris--3||s__Phaeospirillum sp903853455--1||s__Skermanella aerolata--8:evalue_avg=2.6565e-57:evalue_max=5.1e-57:evalue_min=2.13e-58:evalue_std=3.4556308396586577e-57:evalue_sum=5.313e-57:gapopen_avg=0.0:gapopen_max=0.0:gapopen_min=0.0:gapopen_std=0.0:gapopen_sum=0.0:gtdb_class_counter=c__Alphaproteobacteria--5:gtdb_domain_counter=d__Bacteria--5:gtdb_family_counter=f__Azospirillaceae--5:gtdb_genus_counter=g__Skermanella--5:gtdb_order_counter=o__Azospirillales--5:gtdb_phylum_counter=p__Proteobacteria--5:gtdb_species_counter=s__Skermanella aerolata--1||s__Skermanella mucosa--1||s__Skermanella rosea--1||s__Skermanella sp016653635--1||s__Skermanella stibiiresistens--1:heptad_counter=MCP-38H--19:lbd_counter=:lca_tree=g__Skermanella:length_avg=104.5:length_max=107.0:length_min=102.0:length_std=3.5355339059327378:length_sum=209.0:mismatch_avg=1.5:mismatch_max=2.0:mismatch_min=1.0:mismatch_std=0.7071067811865476:mismatch_sum=3.0:name=N23610:qcovhsp_avg=97.7:qcovhsp_max=99.0:qcovhsp_min=96.4:qcovhsp_std=1.8384776310850195:qcovhsp_sum=195.4:qend_avg=107.0:qend_max=111.0:qend_min=103.0:qend_std=5.656854249492381:qend_sum=214.0:qstart_avg=3.5:qstart_max=5.0:qstart_min=2.0:qstart_std=2.1213203435596424:qstart_sum=7.0:ref_name_counter=RS_GCF_000936425.1_protein.faa_NZ_AVFK01000021.1_65@PF00015_full_PFAM.511.685--2:scovhsp_avg=60.05:scovhsp_max=61.5:scovhsp_min=58.6:scovhsp_std=2.050609665440987:scovhsp_sum=120.1:send_avg=113.5:send_max=120.0:send_min=107.0:send_std=9.192388155425117:send_sum=227.0:sstart_avg=10.0:sstart_max=19.0:sstart_min=1.0:sstart_std=12.727922061357855:sstart_sum=20.0])0:5e-09[&&NHX:Sample_counter=rhizpot1--7||rhizpot2--2||rhizpot3--5||rhiztom3--1:Type_counter=GTDB--5||capture--15:besthit_avg=94.53333333333335:besthit_max=99.0:besthit_min=86.5:besthit_std=6.97160909212022:besthit_sum=283.6:bitscore_avg=156.0:bitscore_max=179.0:bitscore_min=114.0:bitscore_std=36.42801120017397:bitscore_sum=468.0:capture_class_counter=c__Alphaproteobacteria--11||c__Chitinivibrionia--1||c__Gammaproteobacteria--3:capture_domain_counter=d__Bacteria--15:capture_family_counter=f__Azospirillaceae--8||f__Beijerinckiaceae--1||f__Chitinispirillaceae--1||f__Enterobacteriaceae--3||f__Magnetospirillaceae--1||f__Rhodobacteraceae--1:capture_genus_counter=g__Leisingera--1||g__Methylobacterium--1||g__Pectobacterium--3||g__Phaeospirillum--1||g__Skermanella--8||g__WRCH01--1:capture_order_counter=o__Azospirillales--8||o__Chitinivibrionales--1||o__Enterobacterales--3||o__Rhizobiales--1||o__Rhodobacterales--1||o__Rhodospirillales--1:capture_phylum_counter=p__Fibrobacterota--1||p__Proteobacteria--14:capture_species_counter=s__Leisingera daeponensis--1||s__Methylobacterium sp008000895--1||s__Pectobacterium polaris--3||s__Phaeospirillum sp903853455--1||s__Skermanella aerolata--8||s__WRCH01 sp009784115--1:evalue_avg=2.04e-33:evalue_max=6.12e-33:evalue_min=2.13e-58:evalue_std=3.53338364744051e-33:evalue_sum=6.12e-33:gapopen_avg=0.3333333333333333:gapopen_max=1.0:gapopen_min=0.0:gapopen_std=0.5773502691896258:gapopen_sum=1.0:gtdb_class_counter=c__Alphaproteobacteria--5:gtdb_domain_counter=d__Bacteria--5:gtdb_family_counter=f__Azospirillaceae--5:gtdb_genus_counter=g__Skermanella--5:gtdb_order_counter=o__Azospirillales--5:gtdb_phylum_counter=p__Proteobacteria--5:gtdb_species_counter=s__Skermanella aerolata--1||s__Skermanella mucosa--1||s__Skermanella rosea--1||s__Skermanella sp016653635--1||s__Skermanella stibiiresistens--1:heptad_counter=MCP-38H--20:lbd_counter=:lca_tree=g__Skermanella:length_avg=104.33333333333333:length_max=107.0:length_min=102.0:length_std=2.516611478423583:length_sum=313.0:mismatch_avg=4.333333333333333:mismatch_max=10.0:mismatch_min=1.0:mismatch_std=4.932882862316247:mismatch_sum=13.0:name=N23611:qcovhsp_avg=98.46666666666665:qcovhsp_max=100.0:qcovhsp_min=96.4:qcovhsp_std=1.8583146486355107:qcovhsp_sum=295.4:qend_avg=104.66666666666667:qend_max=111.0:qend_min=100.0:qend_std=5.686240703077327:qend_sum=314.0:qstart_avg=2.6666666666666665:qstart_max=5.0:qstart_min=1.0:qstart_std=2.081665999466133:qstart_sum=8.0:ref_name_counter=RS_GCF_000936425.1_protein.faa_NZ_AVFK01000021.1_65@PF00015_full_PFAM.511.685--3:scovhsp_avg=59.96666666666666:scovhsp_max=61.5:scovhsp_min=58.6:scovhsp_std=1.4571661996262923:scovhsp_sum=179.89999999999998:send_avg=127.0:send_max=154.0:send_min=107.0:send_std=24.269322199023193:send_sum=381.0:sstart_avg=23.666666666666668:sstart_max=51.0:sstart_min=1.0:sstart_std=25.32455988429677:sstart_sum=71.0])0:5e-09[&&NHX:Sample_counter=rhizpot1--9||rhizpot2--2||rhizpot3--5||rhiztom1--1||rhiztom3--1:Type_counter=GTDB--5||capture--18:besthit_avg=93.28:besthit_max=99.0:besthit_min=86.5:besthit_std=5.243281415297102:besthit_sum=466.4:bitscore_avg=172.0:bitscore_max=201.0:bitscore_min=114.0:bitscore_std=34.0:bitscore_sum=860.0:capture_class_counter=c__Alphaproteobacteria--12||c__Chitinivibrionia--1||c__Gammaproteobacteria--5:capture_domain_counter=d__Bacteria--18:capture_family_counter=f__Azospirillaceae--9||f__Beijerinckiaceae--1||f__Burkholderiaceae--2||f__Chitinispirillaceae--1||f__Enterobacteriaceae--3||f__Magnetospirillaceae--1||f__Rhodobacteraceae--1:capture_genus_counter=g__Azospirillum--1||g__Cupriavidus--2||g__Leisingera--1||g__Methylobacterium--1||g__Pectobacterium--3||g__Phaeospirillum--1||g__Skermanella--8||g__WRCH01--1:capture_order_counter=o__Azospirillales--9||o__Burkholderiales--2||o__Chitinivibrionales--1||o__Enterobacterales--3||o__Rhizobiales--1||o__Rhodobacterales--1||o__Rhodospirillales--1:capture_phylum_counter=p__Fibrobacterota--1||p__Proteobacteria--17:capture_species_counter=s__Azospirillum sp003116095--1||s__Cupriavidus necator--1||s__Cupriavidus pickettii_A--1||s__Leisingera daeponensis--1||s__Methylobacterium sp008000895--1||s__Pectobacterium polaris--3||s__Phaeospirillum sp903853455--1||s__Skermanella aerolata--8||s__WRCH01 sp009784115--1:evalue_avg=1.224e-33:evalue_max=6.12e-33:evalue_min=1.85e-66:evalue_std=2.7369472044597427e-33:evalue_sum=6.12e-33:gapopen_avg=0.4:gapopen_max=1.0:gapopen_min=0.0:gapopen_std=0.5477225575051662:gapopen_sum=2.0:gtdb_class_counter=c__Alphaproteobacteria--5:gtdb_domain_counter=d__Bacteria--5:gtdb_family_counter=f__Azospirillaceae--5:gtdb_genus_counter=g__Skermanella--5:gtdb_order_counter=o__Azospirillales--5:gtdb_phylum_counter=p__Proteobacteria--5:gtdb_species_counter=s__Skermanella aerolata--1||s__Skermanella mucosa--1||s__Skermanella rosea--1||s__Skermanella sp016653635--1||s__Skermanella stibiiresistens--1:heptad_counter=MCP-38H--23:lbd_counter=:lca_tree=g__Skermanella:length_avg=123.0:length_max=151.0:length_min=102.0:length_std=25.622255950637914:length_sum=615.0:mismatch_avg=7.6:mismatch_max=13.0:mismatch_min=1.0:mismatch_std=5.683308895353129:mismatch_sum=38.0:name=N23612:qcovhsp_avg=98.42:qcovhsp_max=100.0:qcovhsp_min=96.4:qcovhsp_std=1.4771594362153293:qcovhsp_sum=492.1:qend_avg=124.0:qend_max=155.0:qend_min=100.0:qend_std=26.814175355583846:qend_sum=620.0:qstart_avg=3.0:qstart_max=5.0:qstart_min=1.0:qstart_std=1.8708286933869707:qstart_sum=15.0:ref_name_counter=RS_GCF_000936425.1_protein.faa_NZ_AVFK01000021.1_65@PF00015_full_PFAM.511.685--5:scovhsp_avg=70.7:scovhsp_max=86.8:scovhsp_min=58.6:scovhsp_std=14.733295625894431:scovhsp_sum=353.5:send_avg=136.6:send_max=154.0:send_min=107.0:send_std=21.61712284278368:send_sum=683.0:sstart_avg=14.6:sstart_max=51.0:sstart_min=1.0:sstart_std=21.789905919943756:sstart_sum=73.0],43b0d1c2-03f5-5099-b389-83abbc7752e3_1@MCPsignal.433.564:0.0113338[&&NHX:Sample=rhizpot1:Type=capture:besthit=91.2:bitscore=192.0:capture_class=c__Gammaproteobacteria:capture_domain=d__Bacteria:capture_family=f__Pseudomonadaceae:capture_genus=g__Pseudomonas_E:capture_order=o__Pseudomonadales:capture_phylum=p__Proteobacteria:capture_species=s__Pseudomonas_E palleroniana:evalue=2.26e-63:gapopen=0.0:heptad=MCP-38H:length=125.0:mismatch=11.0:qcovhsp=95.4:qend=130.0:qstart=6.0:ref_name=RS_GCF_000936425.1_protein.faa_NZ_AVFK01000021.1_65@PF00015_full_PFAM.511.685:scovhsp=71.8:send=125.0:sstart=1.0])0:5e-09[&&NHX:Sample_counter=rhizpot1--10||rhizpot2--2||rhizpot3--5||rhiztom1--1||rhiztom3--1:Type_counter=GTDB--5||capture--19:besthit_avg=92.93333333333334:besthit_max=99.0:besthit_min=86.5:besthit_std=4.765990628050653:besthit_sum=557.6:bitscore_avg=175.33333333333334:bitscore_max=201.0:bitscore_min=114.0:bitscore_std=31.487563682613914:bitscore_sum=1052.0:capture_class_counter=c__Alphaproteobacteria--12||c__Chitinivibrionia--1||c__Gammaproteobacteria--6:capture_domain_counter=d__Bacteria--19:capture_family_counter=f__Azospirillaceae--9||f__Beijerinckiaceae--1||f__Burkholderiaceae--2||f__Chitinispirillaceae--1||f__Enterobacteriaceae--3||f__Magnetospirillaceae--1||f__Pseudomonadaceae--1||f__Rhodobacteraceae--1:capture_genus_counter=g__Azospirillum--1||g__Cupriavidus--2||g__Leisingera--1||g__Methylobacterium--1||g__Pectobacterium--3||g__Phaeospirillum--1||g__Pseudomonas_E--1||g__Skermanella--8||g__WRCH01--1:capture_order_counter=o__Azospirillales--9||o__Burkholderiales--2||o__Chitinivibrionales--1||o__Enterobacterales--3||o__Pseudomonadales--1||o__Rhizobiales--1||o__Rhodobacterales--1||o__Rhodospirillales--1:capture_phylum_counter=p__Fibrobacterota--1||p__Proteobacteria--18:capture_species_counter=s__Azospirillum sp003116095--1||s__Cupriavidus necator--1||s__Cupriavidus pickettii_A--1||s__Leisingera daeponensis--1||s__Methylobacterium sp008000895--1||s__Pectobacterium polaris--3||s__Phaeospirillum sp903853455--1||s__Pseudomonas_E palleroniana--1||s__Skermanella aerolata--8||s__WRCH01 sp009784115--1:evalue_avg=1.02e-33:evalue_max=6.12e-33:evalue_min=1.85e-66:evalue_std=2.4984795376388417e-33:evalue_sum=6.12e-33:gapopen_avg=0.3333333333333333:gapopen_max=1.0:gapopen_min=0.0:gapopen_std=0.5163977794943223:gapopen_sum=2.0:gtdb_class_counter=c__Alphaproteobacteria--5:gtdb_domain_counter=d__Bacteria--5:gtdb_family_counter=f__Azospirillaceae--5:gtdb_genus_counter=g__Skermanella--5:gtdb_order_counter=o__Azospirillales--5:gtdb_phylum_counter=p__Proteobacteria--5:gtdb_species_counter=s__Skermanella aerolata--1||s__Skermanella mucosa--1||s__Skermanella rosea--1||s__Skermanella sp016653635--1||s__Skermanella stibiiresistens--1:heptad_counter=MCP-38H--24:lbd_counter=:lca_tree=g__Skermanella:length_avg=123.33333333333333:length_max=151.0:length_min=102.0:length_std=22.931782893326602:length_sum=740.0:mismatch_avg=8.166666666666666:mismatch_max=13.0:mismatch_min=1.0:mismatch_std=5.269408568963566:mismatch_sum=49.0:name=N23614:qcovhsp_avg=97.91666666666667:qcovhsp_max=100.0:qcovhsp_min=95.4:qcovhsp_std=1.8071155653877409:qcovhsp_sum=587.5:qend_avg=125.0:qend_max=155.0:qend_min=100.0:qend_std=24.108089928486663:qend_sum=750.0:qstart_avg=3.5:qstart_max=6.0:qstart_min=1.0:qstart_std=2.073644135332772:qstart_sum=21.0:ref_name_counter=RS_GCF_000936425.1_protein.faa_NZ_AVFK01000021.1_65@PF00015_full_PFAM.511.685--6:scovhsp_avg=70.88333333333334:scovhsp_max=86.8:scovhsp_min=58.6:scovhsp_std=13.185509723429982:scovhsp_sum=425.3:send_avg=134.66666666666666:send_max=154.0:send_min=107.0:send_std=19.906447866625193:send_sum=808.0:sstart_avg=12.333333333333334:sstart_max=51.0:sstart_min=1.0:sstart_std=20.264912204760883:sstart_sum=74.0])0:6e-09[&&NHX:Sample_counter=rhizpot1--10||rhizpot2--2||rhizpot3--5||rhiztom1--1||rhiztom3--2:Type_counter=GTDB--5||capture--20:besthit_avg=92.93333333333334:besthit_max=99.0:besthit_min=86.5:besthit_std=4.765990628050653:besthit_sum=557.6:bitscore_avg=175.33333333333334:bitscore_max=201.0:bitscore_min=114.0:bitscore_std=31.487563682613914:bitscore_sum=1052.0:capture_class_counter=c__Alphaproteobacteria--12||c__Chitinivibrionia--1||c__Gammaproteobacteria--6||c__Vicinamibacteria--1:capture_domain_counter=d__Bacteria--20:capture_family_counter=f__Azospirillaceae--9||f__Beijerinckiaceae--1||f__Burkholderiaceae--2||f__Chitinispirillaceae--1||f__Enterobacteriaceae--3||f__Magnetospirillaceae--1||f__Pseudomonadaceae--1||f__Rhodobacteraceae--1||f__Vicinamibacteraceae--1:capture_genus_counter=g__Azospirillum--1||g__Cupriavidus--2||g__Leisingera--1||g__Luteitalea--1||g__Methylobacterium--1||g__Pectobacterium--3||g__Phaeospirillum--1||g__Pseudomonas_E--1||g__Skermanella--8||g__WRCH01--1:capture_order_counter=o__Azospirillales--9||o__Burkholderiales--2||o__Chitinivibrionales--1||o__Enterobacterales--3||o__Pseudomonadales--1||o__Rhizobiales--1||o__Rhodobacterales--1||o__Rhodospirillales--1||o__Vicinamibacterales--1:capture_phylum_counter=p__Acidobacteriota--1||p__Fibrobacterota--1||p__Proteobacteria--18:capture_species_counter=s__Azospirillum sp003116095--1||s__Cupriavidus necator--1||s__Cupriavidus pickettii_A--1||s__Leisingera daeponensis--1||s__Luteitalea sp001464065--1||s__Methylobacterium sp008000895--1||s__Pectobacterium polaris--3||s__Phaeospirillum sp903853455--1||s__Pseudomonas_E palleroniana--1||s__Skermanella aerolata--8||s__WRCH01 sp009784115--1:evalue_avg=1.02e-33:evalue_max=6.12e-33:evalue_min=1.85e-66:evalue_std=2.4984795376388417e-33:evalue_sum=6.12e-33:gapopen_avg=0.3333333333333333:gapopen_max=1.0:gapopen_min=0.0:gapopen_std=0.5163977794943223:gapopen_sum=2.0:gtdb_class_counter=c__Alphaproteobacteria--5:gtdb_domain_counter=d__Bacteria--5:gtdb_family_counter=f__Azospirillaceae--5:gtdb_genus_counter=g__Skermanella--5:gtdb_order_counter=o__Azospirillales--5:gtdb_phylum_counter=p__Proteobacteria--5:gtdb_species_counter=s__Skermanella aerolata--1||s__Skermanella mucosa--1||s__Skermanella rosea--1||s__Skermanella sp016653635--1||s__Skermanella stibiiresistens--1:heptad_counter=MCP-38H--25:lbd_counter=:lca_tree=g__Skermanella:length_avg=123.33333333333333:length_max=151.0:length_min=102.0:length_std=22.931782893326602:length_sum=740.0:mismatch_avg=8.166666666666666:mismatch_max=13.0:mismatch_min=1.0:mismatch_std=5.269408568963566:mismatch_sum=49.0:name=N23615:qcovhsp_avg=97.91666666666667:qcovhsp_max=100.0:qcovhsp_min=95.4:qcovhsp_std=1.8071155653877409:qcovhsp_sum=587.5:qend_avg=125.0:qend_max=155.0:qend_min=100.0:qend_std=24.108089928486663:qend_sum=750.0:qstart_avg=3.5:qstart_max=6.0:qstart_min=1.0:qstart_std=2.073644135332772:qstart_sum=21.0:ref_name_counter=RS_GCF_000936425.1_protein.faa_NZ_AVFK01000021.1_65@PF00015_full_PFAM.511.685--6:scovhsp_avg=70.88333333333334:scovhsp_max=86.8:scovhsp_min=58.6:scovhsp_std=13.185509723429982:scovhsp_sum=425.3:send_avg=134.66666666666666:send_max=154.0:send_min=107.0:send_std=19.906447866625193:send_sum=808.0:sstart_avg=12.333333333333334:sstart_max=51.0:sstart_min=1.0:sstart_std=20.264912204760883:sstart_sum=74.0])0.866:0.00478199[&&NHX:Sample_counter=rhizpot1--11||rhizpot2--2||rhizpot3--5||rhiztom1--1||rhiztom3--2:Type_counter=GTDB--5||capture--21:besthit_avg=92.93333333333334:besthit_max=99.0:besthit_min=86.5:besthit_std=4.765990628050653:besthit_sum=557.6:bitscore_avg=175.33333333333334:bitscore_max=201.0:bitscore_min=114.0:bitscore_std=31.487563682613914:bitscore_sum=1052.0:capture_class_counter=c__Alphaproteobacteria--12||c__Chitinivibrionia--1||c__Gammaproteobacteria--7||c__Vicinamibacteria--1:capture_domain_counter=d__Bacteria--21:capture_family_counter=f__Azospirillaceae--9||f__Beijerinckiaceae--1||f__Burkholderiaceae--3||f__Chitinispirillaceae--1||f__Enterobacteriaceae--3||f__Magnetospirillaceae--1||f__Pseudomonadaceae--1||f__Rhodobacteraceae--1||f__Vicinamibacteraceae--1:capture_genus_counter=g__Azospirillum--1||g__Cupriavidus--2||g__Leisingera--1||g__Luteitalea--1||g__Methylobacterium--1||g__Pectobacterium--3||g__Pelomonas--1||g__Phaeospirillum--1||g__Pseudomonas_E--1||g__Skermanella--8||g__WRCH01--1:capture_order_counter=o__Azospirillales--9||o__Burkholderiales--3||o__Chitinivibrionales--1||o__Enterobacterales--3||o__Pseudomonadales--1||o__Rhizobiales--1||o__Rhodobacterales--1||o__Rhodospirillales--1||o__Vicinamibacterales--1:capture_phylum_counter=p__Acidobacteriota--1||p__Fibrobacterota--1||p__Proteobacteria--19:capture_species_counter=s__Azospirillum sp003116095--1||s__Cupriavidus necator--1||s__Cupriavidus pickettii_A--1||s__Leisingera daeponensis--1||s__Luteitalea sp001464065--1||s__Methylobacterium sp008000895--1||s__Pectobacterium polaris--3||s__Pelomonas sp001425165--1||s__Phaeospirillum sp903853455--1||s__Pseudomonas_E palleroniana--1||s__Skermanella aerolata--8||s__WRCH01 sp009784115--1:evalue_avg=1.02e-33:evalue_max=6.12e-33:evalue_min=1.85e-66:evalue_std=2.4984795376388417e-33:evalue_sum=6.12e-33:gapopen_avg=0.3333333333333333:gapopen_max=1.0:gapopen_min=0.0:gapopen_std=0.5163977794943223:gapopen_sum=2.0:gtdb_class_counter=c__Alphaproteobacteria--5:gtdb_domain_counter=d__Bacteria--5:gtdb_family_counter=f__Azospirillaceae--5:gtdb_genus_counter=g__Skermanella--5:gtdb_order_counter=o__Azospirillales--5:gtdb_phylum_counter=p__Proteobacteria--5:gtdb_species_counter=s__Skermanella aerolata--1||s__Skermanella mucosa--1||s__Skermanella rosea--1||s__Skermanella sp016653635--1||s__Skermanella stibiiresistens--1:heptad_counter=MCP-38H--26:lbd_counter=:lca_tree=g__Skermanella:length_avg=123.33333333333333:length_max=151.0:length_min=102.0:length_std=22.931782893326602:length_sum=740.0:mismatch_avg=8.166666666666666:mismatch_max=13.0:mismatch_min=1.0:mismatch_std=5.269408568963566:mismatch_sum=49.0:name=N23616:qcovhsp_avg=97.91666666666667:qcovhsp_max=100.0:qcovhsp_min=95.4:qcovhsp_std=1.8071155653877409:qcovhsp_sum=587.5:qend_avg=125.0:qend_max=155.0:qend_min=100.0:qend_std=24.108089928486663:qend_sum=750.0:qstart_avg=3.5:qstart_max=6.0:qstart_min=1.0:qstart_std=2.073644135332772:qstart_sum=21.0:ref_name_counter=RS_GCF_000936425.1_protein.faa_NZ_AVFK01000021.1_65@PF00015_full_PFAM.511.685--6:scovhsp_avg=70.88333333333334:scovhsp_max=86.8:scovhsp_min=58.6:scovhsp_std=13.185509723429982:scovhsp_sum=425.3:send_avg=134.66666666666666:send_max=154.0:send_min=107.0:send_std=19.906447866625193:send_sum=808.0:sstart_avg=12.333333333333334:sstart_max=51.0:sstart_min=1.0:sstart_std=20.264912204760883:sstart_sum=74.0])0:5e-09[&&NHX:Sample_counter=rhizpot1--14||rhizpot2--2||rhizpot3--6||rhiztom1--1||rhiztom3--2:Type_counter=GTDB--5||capture--25:besthit_avg=92.93333333333334:besthit_max=99.0:besthit_min=86.5:besthit_std=4.765990628050653:besthit_sum=557.6:bitscore_avg=175.33333333333334:bitscore_max=201.0:bitscore_min=114.0:bitscore_std=31.487563682613914:bitscore_sum=1052.0:capture_class_counter=c__Alphaproteobacteria--13||c__Chitinivibrionia--1||c__Gammaproteobacteria--10||c__Vicinamibacteria--1:capture_domain_counter=d__Bacteria--25:capture_family_counter=f__Azospirillaceae--9||f__Beijerinckiaceae--1||f__Burkholderiaceae--3||f__Chitinispirillaceae--1||f__Enterobacteriaceae--3||f__Magnetospirillaceae--1||f__Pseudomonadaceae--4||f__Rhodobacteraceae--1||f__Vicinamibacteraceae--1||f__Xanthobacteraceae--1:capture_genus_counter=g__Azospirillum--1||g__Cupriavidus--2||g__Leisingera--1||g__Luteitalea--1||g__Methylobacterium--1||g__Pectobacterium--3||g__Pelomonas--1||g__Phaeospirillum--1||g__Pseudolabrys--1||g__Pseudomonas_E--4||g__Skermanella--8||g__WRCH01--1:capture_order_counter=o__Azospirillales--9||o__Burkholderiales--3||o__Chitinivibrionales--1||o__Enterobacterales--3||o__Pseudomonadales--4||o__Rhizobiales--2||o__Rhodobacterales--1||o__Rhodospirillales--1||o__Vicinamibacterales--1:capture_phylum_counter=p__Acidobacteriota--1||p__Fibrobacterota--1||p__Proteobacteria--23:capture_species_counter=s__Azospirillum sp003116095--1||s__Cupriavidus necator--1||s__Cupriavidus pickettii_A--1||s__Leisingera daeponensis--1||s__Luteitalea sp001464065--1||s__Methylobacterium sp008000895--1||s__Pectobacterium polaris--3||s__Pelomonas sp001425165--1||s__Phaeospirillum sp903853455--1||s__Pseudolabrys sp018242205--1||s__Pseudomonas_E asiatica--1||s__Pseudomonas_E fluorescens_E--2||s__Pseudomonas_E palleroniana--1||s__Skermanella aerolata--8||s__WRCH01 sp009784115--1:evalue_avg=1.02e-33:evalue_max=6.12e-33:evalue_min=1.85e-66:evalue_std=2.4984795376388417e-33:evalue_sum=6.12e-33:gapopen_avg=0.3333333333333333:gapopen_max=1.0:gapopen_min=0.0:gapopen_std=0.5163977794943223:gapopen_sum=2.0:gtdb_class_counter=c__Alphaproteobacteria--5:gtdb_domain_counter=d__Bacteria--5:gtdb_family_counter=f__Azospirillaceae--5:gtdb_genus_counter=g__Skermanella--5:gtdb_order_counter=o__Azospirillales--5:gtdb_phylum_counter=p__Proteobacteria--5:gtdb_species_counter=s__Skermanella aerolata--1||s__Skermanella mucosa--1||s__Skermanella rosea--1||s__Skermanella sp016653635--1||s__Skermanella stibiiresistens--1:heptad_counter=MCP-38H--30:lbd_counter=:lca_tree=g__Skermanella:length_avg=123.33333333333333:length_max=151.0:length_min=102.0:length_std=22.931782893326602:length_sum=740.0:mismatch_avg=8.166666666666666:mismatch_max=13.0:mismatch_min=1.0:mismatch_std=5.269408568963566:mismatch_sum=49.0:name=N23617:qcovhsp_avg=97.91666666666667:qcovhsp_max=100.0:qcovhsp_min=95.4:qcovhsp_std=1.8071155653877409:qcovhsp_sum=587.5:qend_avg=125.0:qend_max=155.0:qend_min=100.0:qend_std=24.108089928486663:qend_sum=750.0:qstart_avg=3.5:qstart_max=6.0:qstart_min=1.0:qstart_std=2.073644135332772:qstart_sum=21.0:ref_name_counter=RS_GCF_000936425.1_protein.faa_NZ_AVFK01000021.1_65@PF00015_full_PFAM.511.685--6:scovhsp_avg=70.88333333333334:scovhsp_max=86.8:scovhsp_min=58.6:scovhsp_std=13.185509723429982:scovhsp_sum=425.3:send_avg=134.66666666666666:send_max=154.0:send_min=107.0:send_std=19.906447866625193:send_sum=808.0:sstart_avg=12.333333333333334:sstart_max=51.0:sstart_min=1.0:sstart_std=20.264912204760883:sstart_sum=74.0],b14e6820-7434-4fd5-abc6-08fe7a84ad6c_4@MCPsignal.1479.1634:5e-09[&&NHX:Sample=rhizpot3:Type=capture:besthit=89.4:bitscore=198.0:capture_class=c__Gammaproteobacteria:capture_domain=d__Bacteria:capture_family=f__Pseudomonadaceae:capture_genus=g__Pseudomonas_E:capture_order=o__Pseudomonadales:capture_phylum=p__Proteobacteria:capture_species=s__Pseudomonas_E asiatica:evalue=2.14e-65:gapopen=0.0:heptad=MCP-38H:length=151.0:mismatch=16.0:qcovhsp=97.4:qend=155.0:qstart=5.0:ref_name=RS_GCF_000936425.1_protein.faa_NZ_AVFK01000021.1_65@PF00015_full_PFAM.511.685:scovhsp=86.8:send=151.0:sstart=1.0])0:5e-09[&&NHX:Sample_counter=rhizpot1--14||rhizpot2--2||rhizpot3--7||rhiztom1--1||rhiztom3--2:Type_counter=GTDB--5||capture--26:besthit_avg=92.42857142857144:besthit_max=99.0:besthit_min=86.5:besthit_std=4.551085689413124:besthit_sum=647.0000000000001:bitscore_avg=178.57142857142858:bitscore_max=201.0:bitscore_min=114.0:bitscore_std=29.993650121634875:bitscore_sum=1250.0:capture_class_counter=c__Alphaproteobacteria--13||c__Chitinivibrionia--1||c__Gammaproteobacteria--11||c__Vicinamibacteria--1:capture_domain_counter=d__Bacteria--26:capture_family_counter=f__Azospirillaceae--9||f__Beijerinckiaceae--1||f__Burkholderiaceae--3||f__Chitinispirillaceae--1||f__Enterobacteriaceae--3||f__Magnetospirillaceae--1||f__Pseudomonadaceae--5||f__Rhodobacteraceae--1||f__Vicinamibacteraceae--1||f__Xanthobacteraceae--1:capture_genus_counter=g__Azospirillum--1||g__Cupriavidus--2||g__Leisingera--1||g__Luteitalea--1||g__Methylobacterium--1||g__Pectobacterium--3||g__Pelomonas--1||g__Phaeospirillum--1||g__Pseudolabrys--1||g__Pseudomonas_E--5||g__Skermanella--8||g__WRCH01--1:capture_order_counter=o__Azospirillales--9||o__Burkholderiales--3||o__Chitinivibrionales--1||o__Enterobacterales--3||o__Pseudomonadales--5||o__Rhizobiales--2||o__Rhodobacterales--1||o__Rhodospirillales--1||o__Vicinamibacterales--1:capture_phylum_counter=p__Acidobacteriota--1||p__Fibrobacterota--1||p__Proteobacteria--24:capture_species_counter=s__Azospirillum sp003116095--1||s__Cupriavidus necator--1||s__Cupriavidus pickettii_A--1||s__Leisingera daeponensis--1||s__Luteitalea sp001464065--1||s__Methylobacterium sp008000895--1||s__Pectobacterium polaris--3||s__Pelomonas sp001425165--1||s__Phaeospirillum sp903853455--1||s__Pseudolabrys sp018242205--1||s__Pseudomonas_E asiatica--2||s__Pseudomonas_E fluorescens_E--2||s__Pseudomonas_E palleroniana--1||s__Skermanella aerolata--8||s__WRCH01 sp009784115--1:evalue_avg=8.742857142857143e-34:evalue_max=6.12e-33:evalue_min=1.85e-66:evalue_std=2.3131425748164703e-33:evalue_sum=6.12e-33:gapopen_avg=0.2857142857142857:gapopen_max=1.0:gapopen_min=0.0:gapopen_std=0.48795003647426666:gapopen_sum=2.0:gtdb_class_counter=c__Alphaproteobacteria--5:gtdb_domain_counter=d__Bacteria--5:gtdb_family_counter=f__Azospirillaceae--5:gtdb_genus_counter=g__Skermanella--5:gtdb_order_counter=o__Azospirillales--5:gtdb_phylum_counter=p__Proteobacteria--5:gtdb_species_counter=s__Skermanella aerolata--1||s__Skermanella mucosa--1||s__Skermanella rosea--1||s__Skermanella sp016653635--1||s__Skermanella stibiiresistens--1:heptad_counter=MCP-38H--31:lbd_counter=:lca_tree=g__Skermanella:length_avg=127.28571428571429:length_max=151.0:length_min=102.0:length_std=23.400244198969986:length_sum=891.0:mismatch_avg=9.285714285714286:mismatch_max=16.0:mismatch_min=1.0:mismatch_std=5.6484300389366515:mismatch_sum=65.0:name=N23619:qcovhsp_avg=97.84285714285714:qcovhsp_max=100.0:qcovhsp_min=95.4:qcovhsp_std=1.6611814499096114:qcovhsp_sum=684.9:qend_avg=129.28571428571428:qend_max=155.0:qend_min=100.0:qend_std=24.756913416352248:qend_sum=905.0:qstart_avg=3.7142857142857144:qstart_max=6.0:qstart_min=1.0:qstart_std=1.9760470401187076:qstart_sum=26.0:ref_name_counter=RS_GCF_000936425.1_protein.faa_NZ_AVFK01000021.1_65@PF00015_full_PFAM.511.685--7:scovhsp_avg=73.15714285714286:scovhsp_max=86.8:scovhsp_min=58.6:scovhsp_std=13.45633148903731:scovhsp_sum=512.1:send_avg=137.0:send_max=154.0:send_min=107.0:send_std=19.192012227313043:send_sum=959.0:sstart_avg=10.714285714285714:sstart_max=51.0:sstart_min=1.0:sstart_std=18.988718455215153:sstart_sum=75.0])0.484:5e-09[&&NHX:Sample_counter=rhizpot1--22||rhizpot2--2||rhizpot3--10||rhiztom1--1||rhiztom3--2:Type_counter=GTDB--5||capture--37:besthit_avg=89.21000000000001:besthit_max=99.0:besthit_min=69.9:besthit_std=8.03692174349801:besthit_sum=892.1:bitscore_avg=176.4:bitscore_max=201.0:bitscore_min=114.0:bitscore_std=28.55092915397948:bitscore_sum=1764.0:capture_class_counter=c__Alphaproteobacteria--22||c__Chitinivibrionia--1||c__Gammaproteobacteria--13||c__Vicinamibacteria--1:capture_domain_counter=d__Bacteria--37:capture_family_counter=f__Azospirillaceae--9||f__Beijerinckiaceae--9||f__Burkholderiaceae--3||f__Chitinispirillaceae--1||f__Enterobacteriaceae--3||f__GCA-001735895--1||f__Magnetospirillaceae--2||f__Pseudomonadaceae--6||f__Rhodobacteraceae--1||f__Vicinamibacteraceae--1||f__Xanthobacteraceae--1:capture_genus_counter=g__Azospirillum--1||g__Cupriavidus--2||g__Leisingera--1||g__Luteitalea--1||g__Methylobacterium--9||g__Pectobacterium--3||g__Pelomonas--1||g__Phaeospirillum--2||g__Pseudolabrys--1||g__Pseudomonas_E--6||g__S144-22--1||g__Skermanella--8||g__WRCH01--1:capture_order_counter=o__Azospirillales--9||o__Burkholderiales--3||o__Chitinivibrionales--1||o__Enterobacterales--3||o__GCA-001735895--1||o__Pseudomonadales--6||o__Rhizobiales--10||o__Rhodobacterales--1||o__Rhodospirillales--2||o__Vicinamibacterales--1:capture_phylum_counter=p__Acidobacteriota--1||p__Fibrobacterota--1||p__Proteobacteria--35:capture_species_counter=s__Azospirillum sp003116095--1||s__Cupriavidus necator--1||s__Cupriavidus pickettii_A--1||s__Leisingera daeponensis--1||s__Luteitalea sp001464065--1||s__Methylobacterium sp008000895--9||s__Pectobacterium polaris--3||s__Pelomonas sp001425165--1||s__Phaeospirillum sp903853455--2||s__Pseudolabrys sp018242205--1||s__Pseudomonas_E asiatica--2||s__Pseudomonas_E fluorescens_E--3||s__Pseudomonas_E palleroniana--1||s__S144-22 sp015494335--1||s__Skermanella aerolata--8||s__WRCH01 sp009784115--1:evalue_avg=6.12000000234e-34:evalue_max=6.12e-33:evalue_min=1.85e-66:evalue_std=1.935313927940829e-33:evalue_sum=6.12000000234e-33:gapopen_avg=0.3:gapopen_max=1.0:gapopen_min=0.0:gapopen_std=0.4830458915396479:gapopen_sum=3.0:gtdb_class_counter=c__Alphaproteobacteria--5:gtdb_domain_counter=d__Bacteria--5:gtdb_family_counter=f__Azospirillaceae--5:gtdb_genus_counter=g__Skermanella--5:gtdb_order_counter=o__Azospirillales--5:gtdb_phylum_counter=p__Proteobacteria--5:gtdb_species_counter=s__Skermanella aerolata--1||s__Skermanella mucosa--1||s__Skermanella rosea--1||s__Skermanella sp016653635--1||s__Skermanella stibiiresistens--1:heptad_counter=MCP-38H--42:lbd_counter=:lca_tree=g__Skermanella:length_avg=129.6:length_max=151.0:length_min=102.0:length_std=21.56746520932758:length_sum=1296.0:mismatch_avg=13.4:mismatch_max=34.0:mismatch_min=1.0:mismatch_std=9.264028401414917:mismatch_sum=134.0:name=N23620:qcovhsp_avg=98.07000000000001:qcovhsp_max=100.0:qcovhsp_min=95.4:qcovhsp_std=1.4885115608105486:qcovhsp_sum=980.7:qend_avg=131.5:qend_max=155.0:qend_min=100.0:qend_std=22.7559516024563:qend_sum=1315.0:qstart_avg=3.5:qstart_max=6.0:qstart_min=1.0:qstart_std=1.8408935028645435:qstart_sum=35.0:ref_name_counter=RS_GCF_000009985.1_protein.faa_NC_007626.1_3960@PF00015_full_PFAM.365.542--1||RS_GCF_000936425.1_protein.faa_NZ_AVFK01000021.1_65@PF00015_full_PFAM.511.685--9:scovhsp_avg=74.36999999999999:scovhsp_max=86.8:scovhsp_min=58.6:scovhsp_std=12.502981866561095:scovhsp_sum=743.6999999999999:send_avg=141.6:send_max=155.0:send_min=107.0:send_std=17.36663467687393:send_sum=1416.0:sstart_avg=13.0:sstart_max=51.0:sstart_min=1.0:sstart_std=18.997075798366676:sstart_sum=130.0])0.755:0.0273435[&&NHX:Sample_counter=rhizpot1--29||rhizpot2--3||rhizpot3--14||rhiztom1--2||rhiztom3--2:Type_counter=GTDB--5||capture--50:besthit_avg=91.09333333333333:besthit_max=99.0:besthit_min=69.9:besthit_std=7.058072042164271:besthit_sum=1366.4:bitscore_avg=170.93333333333334:bitscore_max=201.0:bitscore_min=114.0:bitscore_std=24.889661269194445:bitscore_sum=2564.0:capture_class_counter=c__Alphaproteobacteria--31||c__Chitinivibrionia--1||c__Gammaproteobacteria--16||c__Vicinamibacteria--2:capture_domain_counter=d__Bacteria--50:capture_family_counter=f__Azospirillaceae--9||f__Beijerinckiaceae--13||f__Burkholderiaceae--4||f__Chitinispirillaceae--1||f__Enterobacteriaceae--3||f__GCA-001735895--1||f__Magnetospirillaceae--2||f__Magnetovibrionaceae--1||f__Phreatobacteraceae--1||f__Pseudomonadaceae--8||f__Rhodobacteraceae--1||f__Vicinamibacteraceae--2||f__Xanthobacteraceae--4:capture_genus_counter=g__Azospirillum--1||g__Bradyrhizobium--1||g__Cupriavidus--2||g__JADGBG01--1||g__Leisingera--1||g__Luteitalea--2||g__Methylobacterium--13||g__PBB1--1||g__Pectobacterium--3||g__Pelomonas--1||g__Phaeospirillum--2||g__Phreatobacter--1||g__Pseudolabrys--3||g__Pseudomonas_E--8||g__S144-22--1||g__Skermanella--8||g__WRCH01--1:capture_order_counter=o__Azospirillales--9||o__Burkholderiales--4||o__Chitinivibrionales--1||o__Enterobacterales--3||o__GCA-001735895--1||o__Pseudomonadales--8||o__Rhizobiales--18||o__Rhodobacterales--1||o__Rhodospirillales--3||o__Vicinamibacterales--2:capture_phylum_counter=p__Acidobacteriota--2||p__Fibrobacterota--1||p__Proteobacteria--47:capture_species_counter=s__Azospirillum sp003116095--1||s__Bradyrhizobium sp001908205--1||s__Cupriavidus necator--1||s__Cupriavidus pickettii_A--1||s__JADGBG01 sp015231605--1||s__Leisingera daeponensis--1||s__Luteitalea sp001464065--2||s__Methylobacterium sp008000895--13||s__PBB1 sp002281415--1||s__Pectobacterium polaris--3||s__Pelomonas sp001425165--1||s__Phaeospirillum sp903853455--2||s__Phreatobacter sp005160265--1||s__Pseudolabrys sp018242205--3||s__Pseudomonas_E asiatica--2||s__Pseudomonas_E fluorescens_E--4||s__Pseudomonas_E orientalis_A--1||s__Pseudomonas_E palleroniana--1||s__S144-22 sp015494335--1||s__Skermanella aerolata--8||s__WRCH01 sp009784115--1:evalue_avg=4.080000001560003e-34:evalue_max=6.12e-33:evalue_min=1.85e-66:evalue_std=1.58017720520947e-33:evalue_sum=6.120000002340004e-33:gapopen_avg=0.2:gapopen_max=1.0:gapopen_min=0.0:gapopen_std=0.4140393356054126:gapopen_sum=3.0:gtdb_class_counter=c__Alphaproteobacteria--5:gtdb_domain_counter=d__Bacteria--5:gtdb_family_counter=f__Azospirillaceae--5:gtdb_genus_counter=g__Skermanella--5:gtdb_order_counter=o__Azospirillales--5:gtdb_phylum_counter=p__Proteobacteria--5:gtdb_species_counter=s__Skermanella aerolata--1||s__Skermanella mucosa--1||s__Skermanella rosea--1||s__Skermanella sp016653635--1||s__Skermanella stibiiresistens--1:heptad_counter=MCP-38H--55:lbd_counter=:lca_tree=g__Skermanella:length_avg=118.6:length_max=151.0:length_min=87.0:length_std=23.981540520039275:length_sum=1779.0:mismatch_avg=10.6:mismatch_max=34.0:mismatch_min=1.0:mismatch_std=8.533965750374875:mismatch_sum=159.0:name=N23621:qcovhsp_avg=98.26000000000002:qcovhsp_max=100.0:qcovhsp_min=95.4:qcovhsp_std=1.4019374349194635:qcovhsp_sum=1473.9000000000003:qend_avg=120.33333333333333:qend_max=155.0:qend_min=89.0:qend_std=24.907447729162303:qend_sum=1805.0:qstart_avg=3.1333333333333333:qstart_max=6.0:qstart_min=1.0:qstart_std=1.7265434778633235:qstart_sum=47.0:ref_name_counter=RS_GCF_000009985.1_protein.faa_NC_007626.1_3960@PF00015_full_PFAM.365.542--1||RS_GCF_000936425.1_protein.faa_NZ_AVFK01000021.1_65@PF00015_full_PFAM.511.685--9||RS_GCF_016765655.1_protein.faa_NZ_JAETGP010000016.1_116@PF00015_full_PFAM.509.678--5:scovhsp_avg=68.63333333333331:scovhsp_max=86.8:scovhsp_min=51.5:scovhsp_std=13.300089509186805:scovhsp_sum=1029.4999999999998:send_avg=128.46666666666667:send_max=155.0:send_min=87.0:send_std=24.218843509804117:send_sum=1927.0:sstart_avg=10.866666666666667:sstart_max=51.0:sstart_min=1.0:sstart_std=16.08400566075622:sstart_sum=163.0],(d6f08ca9-797c-5e48-a09a-5d75bfe7d9f0_1@MCPsignal.39.81:5e-09[&&NHX:Sample=rhizpot1:Type=capture:capture_class=c__Alphaproteobacteria:capture_domain=d__Bacteria:capture_family=f__Sphingomonadaceae:capture_genus=g__Novosphingobium:capture_order=o__Sphingomonadales:capture_phylum=p__Proteobacteria:capture_species=s__Novosphingobium umbonatum:heptad=MCP-38H],672c0d26-fe96-4f7b-9abe-62f221041b28_6@MCPsignal.212.272:0.177711[&&NHX:Sample=rhiztom3:Type=capture:capture_class=c__Gammaproteobacteria:capture_domain=d__Bacteria:capture_family=f__Burkholderiaceae:capture_genus=g__Paraburkholderia:capture_order=o__Burkholderiales:capture_phylum=p__Proteobacteria:capture_species=s__Paraburkholderia sp003429005:heptad=MCP-38H])0.871:0.0718163[&&NHX:Sample_counter=rhizpot1--1||rhiztom3--1:Type_counter=capture--2:capture_class_counter=c__Alphaproteobacteria--1||c__Gammaproteobacteria--1:capture_domain_counter=d__Bacteria--2:capture_family_counter=f__Burkholderiaceae--1||f__Sphingomonadaceae--1:capture_genus_counter=g__Novosphingobium--1||g__Paraburkholderia--1:capture_order_counter=o__Burkholderiales--1||o__Sphingomonadales--1:capture_phylum_counter=p__Proteobacteria--2:capture_species_counter=s__Novosphingobium umbonatum--1||s__Paraburkholderia sp003429005--1:gtdb_class_counter=:gtdb_domain_counter=:gtdb_family_counter=:gtdb_genus_counter=:gtdb_order_counter=:gtdb_phylum_counter=:gtdb_species_counter=:heptad_counter=MCP-38H--2:lbd_counter=:name=N23624:ref_name_counter=])0.777:0.052409[&&NHX:Sample_counter=rhizpot1--30||rhizpot2--3||rhizpot3--14||rhiztom1--2||rhiztom3--3:Type_counter=GTDB--5||capture--52:besthit_avg=91.09333333333333:besthit_max=99.0:besthit_min=69.9:besthit_std=7.058072042164271:besthit_sum=1366.4:bitscore_avg=170.93333333333334:bitscore_max=201.0:bitscore_min=114.0:bitscore_std=24.889661269194445:bitscore_sum=2564.0:capture_class_counter=c__Alphaproteobacteria--32||c__Chitinivibrionia--1||c__Gammaproteobacteria--17||c__Vicinamibacteria--2:capture_domain_counter=d__Bacteria--52:capture_family_counter=f__Azospirillaceae--9||f__Beijerinckiaceae--13||f__Burkholderiaceae--5||f__Chitinispirillaceae--1||f__Enterobacteriaceae--3||f__GCA-001735895--1||f__Magnetospirillaceae--2||f__Magnetovibrionaceae--1||f__Phreatobacteraceae--1||f__Pseudomonadaceae--8||f__Rhodobacteraceae--1||f__Sphingomonadaceae--1||f__Vicinamibacteraceae--2||f__Xanthobacteraceae--4:capture_genus_counter=g__Azospirillum--1||g__Bradyrhizobium--1||g__Cupriavidus--2||g__JADGBG01--1||g__Leisingera--1||g__Luteitalea--2||g__Methylobacterium--13||g__Novosphingobium--1||g__PBB1--1||g__Paraburkholderia--1||g__Pectobacterium--3||g__Pelomonas--1||g__Phaeospirillum--2||g__Phreatobacter--1||g__Pseudolabrys--3||g__Pseudomonas_E--8||g__S144-22--1||g__Skermanella--8||g__WRCH01--1:capture_order_counter=o__Azospirillales--9||o__Burkholderiales--5||o__Chitinivibrionales--1||o__Enterobacterales--3||o__GCA-001735895--1||o__Pseudomonadales--8||o__Rhizobiales--18||o__Rhodobacterales--1||o__Rhodospirillales--3||o__Sphingomonadales--1||o__Vicinamibacterales--2:capture_phylum_counter=p__Acidobacteriota--2||p__Fibrobacterota--1||p__Proteobacteria--49:capture_species_counter=s__Azospirillum sp003116095--1||s__Bradyrhizobium sp001908205--1||s__Cupriavidus necator--1||s__Cupriavidus pickettii_A--1||s__JADGBG01 sp015231605--1||s__Leisingera daeponensis--1||s__Luteitalea sp001464065--2||s__Methylobacterium sp008000895--13||s__Novosphingobium umbonatum--1||s__PBB1 sp002281415--1||s__Paraburkholderia sp003429005--1||s__Pectobacterium polaris--3||s__Pelomonas sp001425165--1||s__Phaeospirillum sp903853455--2||s__Phreatobacter sp005160265--1||s__Pseudolabrys sp018242205--3||s__Pseudomonas_E asiatica--2||s__Pseudomonas_E fluorescens_E--4||s__Pseudomonas_E orientalis_A--1||s__Pseudomonas_E palleroniana--1||s__S144-22 sp015494335--1||s__Skermanella aerolata--8||s__WRCH01 sp009784115--1:evalue_avg=4.080000001560003e-34:evalue_max=6.12e-33:evalue_min=1.85e-66:evalue_std=1.58017720520947e-33:evalue_sum=6.120000002340004e-33:gapopen_avg=0.2:gapopen_max=1.0:gapopen_min=0.0:gapopen_std=0.4140393356054126:gapopen_sum=3.0:gtdb_class_counter=c__Alphaproteobacteria--5:gtdb_domain_counter=d__Bacteria--5:gtdb_family_counter=f__Azospirillaceae--5:gtdb_genus_counter=g__Skermanella--5:gtdb_order_counter=o__Azospirillales--5:gtdb_phylum_counter=p__Proteobacteria--5:gtdb_species_counter=s__Skermanella aerolata--1||s__Skermanella mucosa--1||s__Skermanella rosea--1||s__Skermanella sp016653635--1||s__Skermanella stibiiresistens--1:heptad_counter=MCP-38H--57:lbd_counter=:lca_tree=g__Skermanella:length_avg=118.6:length_max=151.0:length_min=87.0:length_std=23.981540520039275:length_sum=1779.0:mismatch_avg=10.6:mismatch_max=34.0:mismatch_min=1.0:mismatch_std=8.533965750374875:mismatch_sum=159.0:name=N23625:qcovhsp_avg=98.26000000000002:qcovhsp_max=100.0:qcovhsp_min=95.4:qcovhsp_std=1.4019374349194635:qcovhsp_sum=1473.9000000000003:qend_avg=120.33333333333333:qend_max=155.0:qend_min=89.0:qend_std=24.907447729162303:qend_sum=1805.0:qstart_avg=3.1333333333333333:qstart_max=6.0:qstart_min=1.0:qstart_std=1.7265434778633235:qstart_sum=47.0:ref_name_counter=RS_GCF_000009985.1_protein.faa_NC_007626.1_3960@PF00015_full_PFAM.365.542--1||RS_GCF_000936425.1_protein.faa_NZ_AVFK01000021.1_65@PF00015_full_PFAM.511.685--9||RS_GCF_016765655.1_protein.faa_NZ_JAETGP010000016.1_116@PF00015_full_PFAM.509.678--5:scovhsp_avg=68.63333333333331:scovhsp_max=86.8:scovhsp_min=51.5:scovhsp_std=13.300089509186805:scovhsp_sum=1029.4999999999998:send_avg=128.46666666666667:send_max=155.0:send_min=87.0:send_std=24.218843509804117:send_sum=1927.0:sstart_avg=10.866666666666667:sstart_max=51.0:sstart_min=1.0:sstart_std=16.08400566075622:sstart_sum=163.0])0.892:0.155469[&&NHX:Sample_counter=rhizpot1--30||rhizpot2--3||rhizpot3--14||rhiztom1--2||rhiztom3--4:Type_counter=GTDB--5||capture--53:besthit_avg=91.09333333333333:besthit_max=99.0:besthit_min=69.9:besthit_std=7.058072042164271:besthit_sum=1366.4:bitscore_avg=170.93333333333334:bitscore_max=201.0:bitscore_min=114.0:bitscore_std=24.889661269194445:bitscore_sum=2564.0:capture_class_counter=c__Alphaproteobacteria--33||c__Chitinivibrionia--1||c__Gammaproteobacteria--17||c__Vicinamibacteria--2:capture_domain_counter=d__Bacteria--53:capture_family_counter=f__Azospirillaceae--9||f__Beijerinckiaceae--13||f__Burkholderiaceae--5||f__Chitinispirillaceae--1||f__Enterobacteriaceae--3||f__GCA-001735895--1||f__Magnetospirillaceae--2||f__Magnetovibrionaceae--1||f__Phreatobacteraceae--1||f__Pseudomonadaceae--8||f__Rhodobacteraceae--1||f__Sphingomonadaceae--2||f__Vicinamibacteraceae--2||f__Xanthobacteraceae--4:capture_genus_counter=g__Azospirillum--1||g__Bradyrhizobium--1||g__Cupriavidus--2||g__JADGBG01--1||g__Leisingera--1||g__Luteitalea--2||g__Methylobacterium--13||g__Novosphingobium--1||g__PBB1--1||g__Paraburkholderia--1||g__Pectobacterium--3||g__Pelomonas--1||g__Phaeospirillum--2||g__Phreatobacter--1||g__Pseudolabrys--3||g__Pseudomonas_E--8||g__S144-22--1||g__Skermanella--8||g__Sphingomonas_I--1||g__WRCH01--1:capture_order_counter=o__Azospirillales--9||o__Burkholderiales--5||o__Chitinivibrionales--1||o__Enterobacterales--3||o__GCA-001735895--1||o__Pseudomonadales--8||o__Rhizobiales--18||o__Rhodobacterales--1||o__Rhodospirillales--3||o__Sphingomonadales--2||o__Vicinamibacterales--2:capture_phylum_counter=p__Acidobacteriota--2||p__Fibrobacterota--1||p__Proteobacteria--50:capture_species_counter=s__Azospirillum sp003116095--1||s__Bradyrhizobium sp001908205--1||s__Cupriavidus necator--1||s__Cupriavidus pickettii_A--1||s__JADGBG01 sp015231605--1||s__Leisingera daeponensis--1||s__Luteitalea sp001464065--2||s__Methylobacterium sp008000895--13||s__Novosphingobium umbonatum--1||s__PBB1 sp002281415--1||s__Paraburkholderia sp003429005--1||s__Pectobacterium polaris--3||s__Pelomonas sp001425165--1||s__Phaeospirillum sp903853455--2||s__Phreatobacter sp005160265--1||s__Pseudolabrys sp018242205--3||s__Pseudomonas_E asiatica--2||s__Pseudomonas_E fluorescens_E--4||s__Pseudomonas_E orientalis_A--1||s__Pseudomonas_E palleroniana--1||s__S144-22 sp015494335--1||s__Skermanella aerolata--8||s__Sphingomonas_I sp013113735--1||s__WRCH01 sp009784115--1:evalue_avg=4.080000001560003e-34:evalue_max=6.12e-33:evalue_min=1.85e-66:evalue_std=1.58017720520947e-33:evalue_sum=6.120000002340004e-33:gapopen_avg=0.2:gapopen_max=1.0:gapopen_min=0.0:gapopen_std=0.4140393356054126:gapopen_sum=3.0:gtdb_class_counter=c__Alphaproteobacteria--5:gtdb_domain_counter=d__Bacteria--5:gtdb_family_counter=f__Azospirillaceae--5:gtdb_genus_counter=g__Skermanella--5:gtdb_order_counter=o__Azospirillales--5:gtdb_phylum_counter=p__Proteobacteria--5:gtdb_species_counter=s__Skermanella aerolata--1||s__Skermanella mucosa--1||s__Skermanella rosea--1||s__Skermanella sp016653635--1||s__Skermanella stibiiresistens--1:heptad_counter=MCP-38H--58:lbd_counter=:lca_tree=g__Skermanella:length_avg=118.6:length_max=151.0:length_min=87.0:length_std=23.981540520039275:length_sum=1779.0:mismatch_avg=10.6:mismatch_max=34.0:mismatch_min=1.0:mismatch_std=8.533965750374875:mismatch_sum=159.0:name=N23626:qcovhsp_avg=98.26000000000002:qcovhsp_max=100.0:qcovhsp_min=95.4:qcovhsp_std=1.4019374349194635:qcovhsp_sum=1473.9000000000003:qend_avg=120.33333333333333:qend_max=155.0:qend_min=89.0:qend_std=24.907447729162303:qend_sum=1805.0:qstart_avg=3.1333333333333333:qstart_max=6.0:qstart_min=1.0:qstart_std=1.7265434778633235:qstart_sum=47.0:ref_name_counter=RS_GCF_000009985.1_protein.faa_NC_007626.1_3960@PF00015_full_PFAM.365.542--1||RS_GCF_000936425.1_protein.faa_NZ_AVFK01000021.1_65@PF00015_full_PFAM.511.685--9||RS_GCF_016765655.1_protein.faa_NZ_JAETGP010000016.1_116@PF00015_full_PFAM.509.678--5:scovhsp_avg=68.63333333333331:scovhsp_max=86.8:scovhsp_min=51.5:scovhsp_std=13.300089509186805:scovhsp_sum=1029.4999999999998:send_avg=128.46666666666667:send_max=155.0:send_min=87.0:send_std=24.218843509804117:send_sum=1927.0:sstart_avg=10.866666666666667:sstart_max=51.0:sstart_min=1.0:sstart_std=16.08400566075622:sstart_sum=163.0])0.842:0.053056[&&NHX:Sample_counter=rhizpot1--30||rhizpot2--4||rhizpot3--14||rhiztom1--2||rhiztom3--6:Type_counter=GTDB--9||capture--56:besthit_avg=89.13125:besthit_max=99.0:besthit_min=59.7:besthit_std=10.396712220697463:besthit_sum=1426.1:bitscore_avg=168.6875:bitscore_max=201.0:bitscore_min=114.0:bitscore_std=25.66896634719313:bitscore_sum=2699.0:capture_class_counter=c__Alphaproteobacteria--35||c__Bacilli--1||c__Chitinivibrionia--1||c__Gammaproteobacteria--17||c__Vicinamibacteria--2:capture_domain_counter=d__Bacteria--56:capture_family_counter=f__Azospirillaceae--9||f__Beijerinckiaceae--14||f__Burkholderiaceae--5||f__Chitinispirillaceae--1||f__Dongiaceae--1||f__Enterobacteriaceae--3||f__GCA-001735895--1||f__Magnetospirillaceae--2||f__Magnetovibrionaceae--1||f__NBRC-103111--1||f__Phreatobacteraceae--1||f__Pseudomonadaceae--8||f__Rhodobacteraceae--1||f__Sphingomonadaceae--2||f__Vicinamibacteraceae--2||f__Xanthobacteraceae--4:capture_genus_counter=g__Azospirillum--1||g__Bradyrhizobium--1||g__Cupriavidus--2||g__JADGBG01--1||g__Leisingera--1||g__Luteitalea--2||g__Methylobacterium--14||g__Novosphingobium--1||g__PBB1--1||g__Paenibacillus_G--1||g__Paraburkholderia--1||g__Pectobacterium--3||g__Pelomonas--1||g__Phaeospirillum--2||g__Phreatobacter--1||g__Pseudolabrys--3||g__Pseudomonas_E--8||g__S144-22--1||g__SYSU-D60014--1||g__Skermanella--8||g__Sphingomonas_I--1||g__WRCH01--1:capture_order_counter=o__Azospirillales--9||o__Burkholderiales--5||o__Chitinivibrionales--1||o__Dongiales--1||o__Enterobacterales--3||o__GCA-001735895--1||o__Paenibacillales--1||o__Pseudomonadales--8||o__Rhizobiales--19||o__Rhodobacterales--1||o__Rhodospirillales--3||o__Sphingomonadales--2||o__Vicinamibacterales--2:capture_phylum_counter=p__Acidobacteriota--2||p__Fibrobacterota--1||p__Firmicutes--1||p__Proteobacteria--52:capture_species_counter=s__Azospirillum sp003116095--1||s__Bradyrhizobium sp001908205--1||s__Cupriavidus necator--1||s__Cupriavidus pickettii_A--1||s__JADGBG01 sp015231605--1||s__Leisingera daeponensis--1||s__Luteitalea sp001464065--2||s__Methylobacterium sp003111705--1||s__Methylobacterium sp008000895--13||s__Novosphingobium umbonatum--1||s__PBB1 sp002281415--1||s__Paenibacillus_G sp900101595--1||s__Paraburkholderia sp003429005--1||s__Pectobacterium polaris--3||s__Pelomonas sp001425165--1||s__Phaeospirillum sp903853455--2||s__Phreatobacter sp005160265--1||s__Pseudolabrys sp018242205--3||s__Pseudomonas_E asiatica--2||s__Pseudomonas_E fluorescens_E--4||s__Pseudomonas_E orientalis_A--1||s__Pseudomonas_E palleroniana--1||s__S144-22 sp015494335--1||s__SYSU-D60014 sp003576685--1||s__Skermanella aerolata--8||s__Sphingomonas_I sp013113735--1||s__WRCH01 sp009784115--1:evalue_avg=3.8250000547125025e-34:evalue_max=6.12e-33:evalue_min=1.85e-66:evalue_std=1.529999998541e-33:evalue_sum=6.120000087540004e-33:gapopen_avg=0.1875:gapopen_max=1.0:gapopen_min=0.0:gapopen_std=0.4031128874149275:gapopen_sum=3.0:gtdb_class_counter=c__Alphaproteobacteria--9:gtdb_domain_counter=d__Bacteria--9:gtdb_family_counter=f__Ancalomicrobiaceae--1||f__Azospirillaceae--5||f__Beijerinckiaceae--2||f__Magnetospirillaceae--1:gtdb_genus_counter=g__CAIYYN01--1||g__Methylobacterium--2||g__Skermanella--5||g__Telmatospirillum--1:gtdb_order_counter=o__Azospirillales--5||o__Rhizobiales--3||o__Rhodospirillales--1:gtdb_phylum_counter=p__Proteobacteria--9:gtdb_species_counter=s__CAIYYN01 sp903930435--1||s__Methylobacterium radiodurans--1||s__Methylobacterium soli--1||s__Skermanella aerolata--1||s__Skermanella mucosa--1||s__Skermanella rosea--1||s__Skermanella sp016653635--1||s__Skermanella stibiiresistens--1||s__Telmatospirillum sp903858635--1:heptad_counter=MCP-38H--65:lbd_counter=:lca_tree=c__Alphaproteobacteria:length_avg=119.875:length_max=151.0:length_min=87.0:length_std=23.72305489040847:length_sum=1918.0:mismatch_avg=13.4375:mismatch_max=56.0:mismatch_min=1.0:mismatch_std=14.028393825856663:mismatch_sum=215.0:name=N23627:qcovhsp_avg=98.1125:qcovhsp_max=100.0:qcovhsp_min=95.4:qcovhsp_std=1.4773286702694128:qcovhsp_sum=1569.8:qend_avg=121.8125:qend_max=155.0:qend_min=89.0:qend_std=24.779611915174673:qend_sum=1949.0:qstart_avg=3.3125:qstart_max=6.0:qstart_min=1.0:qstart_std=1.8154430129677255:qstart_sum=53.0:ref_name_counter=RS_GCF_000009985.1_protein.faa_NC_007626.1_3960@PF00015_full_PFAM.365.542--1||RS_GCF_000936425.1_protein.faa_NZ_AVFK01000021.1_65@PF00015_full_PFAM.511.685--9||RS_GCF_003116015.1_protein.faa_NZ_LGQZ01000079.1_81@PF00015_full_PFAM.365.541--1||RS_GCF_016765655.1_protein.faa_NZ_JAETGP010000016.1_116@PF00015_full_PFAM.509.678--5:scovhsp_avg=69.28125:scovhsp_max=86.8:scovhsp_min=51.5:scovhsp_std=13.107871362912693:scovhsp_sum=1108.5:send_avg=129.8125:send_max=155.0:send_min=87.0:send_std=24.008939307405203:send_sum=2077.0:sstart_avg=10.9375:sstart_max=51.0:sstart_min=1.0:sstart_std=15.54120866170539:sstart_sum=175.0],((446ab1cc-5ed5-451d-b3a9-ab929bd57390_6@MCPsignal.41.73:0.144627[&&NHX:Sample=rhiztom3:Type=capture:capture_class=c__Alphaproteobacteria:capture_domain=d__Bacteria:capture_family=f__Beijerinckiaceae:capture_genus=g__Rhodoblastus:capture_order=o__Rhizobiales:capture_phylum=p__Proteobacteria:capture_species=s__Rhodoblastus acidophilus_B:heptad=MCP-38H],((((((((((b4fe836e-025b-48e2-ac86-36809a58bb8f_5@MCPsignal.376.440:0.0396437[&&NHX:Sample=rhiztom3:Type=capture:capture_class=c__Alphaproteobacteria:capture_domain=d__Bacteria:capture_family=f__Magnetospirillaceae:capture_genus=g__Phaeospirillum:capture_order=o__Rhodospirillales:capture_phylum=p__Proteobacteria:capture_species=s__Phaeospirillum molischianum:heptad=MCP-38H],(RS_GCF_000472865.1_protein.faa_NZ_AXAP01000079.1_19@PF00015_full_PFAM.254.430:0.00331574[&&NHX:Type=GTDB:gtdb_class=c__Alphaproteobacteria:gtdb_domain=d__Bacteria:gtdb_family=f__Xanthobacteraceae:gtdb_genus=g__Bradyrhizobium:gtdb_order=o__Rhizobiales:gtdb_phylum=p__Proteobacteria:gtdb_species=s__Bradyrhizobium elkanii_A:heptad=MCP-38H:species=d__Bacteria_p__Proteobacteria_c__Alphaproteobacteria_o__Rhizobiales_f__Xanthobacteraceae_g__Bradyrhizobium_s__Bradyrhizobium elkanii_A],RS_GCF_000426245.1_protein.faa_NZ_AUEZ01000035.1_23@PF00015_full_PFAM.254.430:0.0179496[&&NHX:Type=GTDB:gtdb_class=c__Alphaproteobacteria:gtdb_domain=d__Bacteria:gtdb_family=f__Xanthobacteraceae:gtdb_genus=g__Bradyrhizobium:gtdb_order=o__Rhizobiales:gtdb_phylum=p__Proteobacteria:gtdb_species=s__Bradyrhizobium sp000426245:heptad=MCP-38H:species=d__Bacteria_p__Proteobacteria_c__Alphaproteobacteria_o__Rhizobiales_f__Xanthobacteraceae_g__Bradyrhizobium_s__Bradyrhizobium sp000426245])0:5e-09[&&NHX:Sample_counter=:Type_counter=GTDB--2:capture_class_counter=:capture_domain_counter=:capture_family_counter=:capture_genus_counter=:capture_order_counter=:capture_phylum_counter=:capture_species_counter=:evoltype=D:gtdb_class_counter=c__Alphaproteobacteria--2:gtdb_domain_counter=d__Bacteria--2:gtdb_family_counter=f__Xanthobacteraceae--2:gtdb_genus_counter=g__Bradyrhizobium--2:gtdb_order_counter=o__Rhizobiales--2:gtdb_phylum_counter=p__Proteobacteria--2:gtdb_species_counter=s__Bradyrhizobium elkanii_A--1||s__Bradyrhizobium sp000426245--1:heptad_counter=MCP-38H--2:lbd_counter=:lca=d__Bacteria:lca_tree=g__Bradyrhizobium:name=N23632:ref_name_counter=])0.974:0.0556323[&&NHX:Sample_counter=rhiztom3--1:Type_counter=GTDB--2||capture--1:capture_class_counter=c__Alphaproteobacteria--1:capture_domain_counter=d__Bacteria--1:capture_family_counter=f__Magnetospirillaceae--1:capture_genus_counter=g__Phaeospirillum--1:capture_order_counter=o__Rhodospirillales--1:capture_phylum_counter=p__Proteobacteria--1:capture_species_counter=s__Phaeospirillum molischianum--1:gtdb_class_counter=c__Alphaproteobacteria--2:gtdb_domain_counter=d__Bacteria--2:gtdb_family_counter=f__Xanthobacteraceae--2:gtdb_genus_counter=g__Bradyrhizobium--2:gtdb_order_counter=o__Rhizobiales--2:gtdb_phylum_counter=p__Proteobacteria--2:gtdb_species_counter=s__Bradyrhizobium elkanii_A--1||s__Bradyrhizobium sp000426245--1:heptad_counter=MCP-38H--3:lbd_counter=:lca_tree=g__Bradyrhizobium:name=N23633:ref_name_counter=],GB_GCA_016219575.1_protein.faa_JACRMG010000009.1_125@PF00015_full_PFAM.255.428:0.0842536[&&NHX:Type=GTDB:gtdb_class=c__Alphaproteobacteria:gtdb_domain=d__Bacteria:gtdb_family=f__Xanthobacteraceae:gtdb_genus=g__Bradyrhizobium:gtdb_order=o__Rhizobiales:gtdb_phylum=p__Proteobacteria:gtdb_species=s__Bradyrhizobium sp016219575:heptad=MCP-38H:species=d__Bacteria_p__Proteobacteria_c__Alphaproteobacteria_o__Rhizobiales_f__Xanthobacteraceae_g__Bradyrhizobium_s__Bradyrhizobium sp016219575])0.935:0.0282707[&&NHX:Sample_counter=rhiztom3--1:Type_counter=GTDB--3||capture--1:capture_class_counter=c__Alphaproteobacteria--1:capture_domain_counter=d__Bacteria--1:capture_family_counter=f__Magnetospirillaceae--1:capture_genus_counter=g__Phaeospirillum--1:capture_order_counter=o__Rhodospirillales--1:capture_phylum_counter=p__Proteobacteria--1:capture_species_counter=s__Phaeospirillum molischianum--1:gtdb_class_counter=c__Alphaproteobacteria--3:gtdb_domain_counter=d__Bacteria--3:gtdb_family_counter=f__Xanthobacteraceae--3:gtdb_genus_counter=g__Bradyrhizobium--3:gtdb_order_counter=o__Rhizobiales--3:gtdb_phylum_counter=p__Proteobacteria--3:gtdb_species_counter=s__Bradyrhizobium elkanii_A--1||s__Bradyrhizobium sp000426245--1||s__Bradyrhizobium sp016219575--1:heptad_counter=MCP-38H--4:lbd_counter=:lca_tree=g__Bradyrhizobium:name=N23635:ref_name_counter=],(GB_GCA_018971835.1_protein.faa_JAGWZW010000007.1_8@PF00015_full_PFAM.254.431:0.226733[&&NHX:Type=GTDB:gtdb_class=c__Alphaproteobacteria:gtdb_domain=d__Bacteria:gtdb_family=f__Micropepsaceae:gtdb_genus=g__Rhizomicrobium:gtdb_order=o__Micropepsales:gtdb_phylum=p__Proteobacteria:gtdb_species=s__Rhizomicrobium sp018971835:heptad=MCP-38H:species=d__Bacteria_p__Proteobacteria_c__Alphaproteobacteria_o__Micropepsales_f__Micropepsaceae_g__Rhizomicrobium_s__Rhizomicrobium sp018971835],(RS_GCF_018736105.1_protein.faa_NZ_CP076135.1_2017@PF00015_full_PFAM.254.430:0.0455948[&&NHX:Type=GTDB:gtdb_class=c__Alphaproteobacteria:gtdb_domain=d__Bacteria:gtdb_family=f__Xanthobacteraceae:gtdb_genus=g__Bradyrhizobium:gtdb_order=o__Rhizobiales:gtdb_phylum=p__Proteobacteria:gtdb_species=s__Bradyrhizobium sp018736105:heptad=MCP-38H:species=d__Bacteria_p__Proteobacteria_c__Alphaproteobacteria_o__Rhizobiales_f__Xanthobacteraceae_g__Bradyrhizobium_s__Bradyrhizobium sp018736105],de986279-ef04-483f-847c-9cb1be7f281e_3@MCPsignal.557.687:0.0204041[&&NHX:Sample=rhizpot3:Type=capture:besthit=66.9:bitscore=145.0:capture_class=c__Alphaproteobacteria:capture_domain=d__Bacteria:capture_family=f__Magnetospirillaceae:capture_genus=g__Phaeospirillum:capture_order=o__Rhodospirillales:capture_phylum=p__Proteobacteria:capture_species=s__Phaeospirillum sp903853455:evalue=1.34e-44:gapopen=0.0:heptad=MCP-38H:length=130.0:mismatch=43.0:qcovhsp=100.0:qend=130.0:qstart=1.0:ref_name=RS_GCF_000426845.1_protein.faa_NZ_AUGD01000006.1_160@PF00015_full_PFAM.254.436:scovhsp=71.4:send=154.0:sstart=25.0])0.959:0.0403007[&&NHX:Sample_counter=rhizpot3--1:Type_counter=GTDB--1||capture--1:besthit_avg=66.9:besthit_max=66.9:besthit_min=66.9:besthit_std=0:besthit_sum=66.9:bitscore_avg=145.0:bitscore_max=145.0:bitscore_min=145.0:bitscore_std=0:bitscore_sum=145.0:capture_class_counter=c__Alphaproteobacteria--1:capture_domain_counter=d__Bacteria--1:capture_family_counter=f__Magnetospirillaceae--1:capture_genus_counter=g__Phaeospirillum--1:capture_order_counter=o__Rhodospirillales--1:capture_phylum_counter=p__Proteobacteria--1:capture_species_counter=s__Phaeospirillum sp903853455--1:evalue_avg=1.34e-44:evalue_max=1.34e-44:evalue_min=1.34e-44:evalue_std=0:evalue_sum=1.34e-44:gapopen_avg=0.0:gapopen_max=0.0:gapopen_min=0.0:gapopen_std=0:gapopen_sum=0.0:gtdb_class_counter=c__Alphaproteobacteria--1:gtdb_domain_counter=d__Bacteria--1:gtdb_family_counter=f__Xanthobacteraceae--1:gtdb_genus_counter=g__Bradyrhizobium--1:gtdb_order_counter=o__Rhizobiales--1:gtdb_phylum_counter=p__Proteobacteria--1:gtdb_species_counter=s__Bradyrhizobium sp018736105--1:heptad_counter=MCP-38H--2:lbd_counter=:lca_tree=s__Bradyrhizobium sp018736105:length_avg=130.0:length_max=130.0:length_min=130.0:length_std=0:length_sum=130.0:mismatch_avg=43.0:mismatch_max=43.0:mismatch_min=43.0:mismatch_std=0:mismatch_sum=43.0:name=N23639:qcovhsp_avg=100.0:qcovhsp_max=100.0:qcovhsp_min=100.0:qcovhsp_std=0:qcovhsp_sum=100.0:qend_avg=130.0:qend_max=130.0:qend_min=130.0:qend_std=0:qend_sum=130.0:qstart_avg=1.0:qstart_max=1.0:qstart_min=1.0:qstart_std=0:qstart_sum=1.0:ref_name_counter=RS_GCF_000426845.1_protein.faa_NZ_AUGD01000006.1_160@PF00015_full_PFAM.254.436--1:scovhsp_avg=71.4:scovhsp_max=71.4:scovhsp_min=71.4:scovhsp_std=0:scovhsp_sum=71.4:send_avg=154.0:send_max=154.0:send_min=154.0:send_std=0:send_sum=154.0:sstart_avg=25.0:sstart_max=25.0:sstart_min=25.0:sstart_std=0:sstart_sum=25.0])0.37:0.00520936[&&NHX:Sample_counter=rhizpot3--1:Type_counter=GTDB--2||capture--1:besthit_avg=66.9:besthit_max=66.9:besthit_min=66.9:besthit_std=0:besthit_sum=66.9:bitscore_avg=145.0:bitscore_max=145.0:bitscore_min=145.0:bitscore_std=0:bitscore_sum=145.0:capture_class_counter=c__Alphaproteobacteria--1:capture_domain_counter=d__Bacteria--1:capture_family_counter=f__Magnetospirillaceae--1:capture_genus_counter=g__Phaeospirillum--1:capture_order_counter=o__Rhodospirillales--1:capture_phylum_counter=p__Proteobacteria--1:capture_species_counter=s__Phaeospirillum sp903853455--1:evalue_avg=1.34e-44:evalue_max=1.34e-44:evalue_min=1.34e-44:evalue_std=0:evalue_sum=1.34e-44:gapopen_avg=0.0:gapopen_max=0.0:gapopen_min=0.0:gapopen_std=0:gapopen_sum=0.0:gtdb_class_counter=c__Alphaproteobacteria--2:gtdb_domain_counter=d__Bacteria--2:gtdb_family_counter=f__Micropepsaceae--1||f__Xanthobacteraceae--1:gtdb_genus_counter=g__Bradyrhizobium--1||g__Rhizomicrobium--1:gtdb_order_counter=o__Micropepsales--1||o__Rhizobiales--1:gtdb_phylum_counter=p__Proteobacteria--2:gtdb_species_counter=s__Bradyrhizobium sp018736105--1||s__Rhizomicrobium sp018971835--1:heptad_counter=MCP-38H--3:lbd_counter=:lca_tree=c__Alphaproteobacteria:length_avg=130.0:length_max=130.0:length_min=130.0:length_std=0:length_sum=130.0:mismatch_avg=43.0:mismatch_max=43.0:mismatch_min=43.0:mismatch_std=0:mismatch_sum=43.0:name=N23640:qcovhsp_avg=100.0:qcovhsp_max=100.0:qcovhsp_min=100.0:qcovhsp_std=0:qcovhsp_sum=100.0:qend_avg=130.0:qend_max=130.0:qend_min=130.0:qend_std=0:qend_sum=130.0:qstart_avg=1.0:qstart_max=1.0:qstart_min=1.0:qstart_std=0:qstart_sum=1.0:ref_name_counter=RS_GCF_000426845.1_protein.faa_NZ_AUGD01000006.1_160@PF00015_full_PFAM.254.436--1:scovhsp_avg=71.4:scovhsp_max=71.4:scovhsp_min=71.4:scovhsp_std=0:scovhsp_sum=71.4:send_avg=154.0:send_max=154.0:send_min=154.0:send_std=0:send_sum=154.0:sstart_avg=25.0:sstart_max=25.0:sstart_min=25.0:sstart_std=0:sstart_sum=25.0])0:5e-09[&&NHX:Sample_counter=rhizpot3--1||rhiztom3--1:Type_counter=GTDB--5||capture--2:besthit_avg=66.9:besthit_max=66.9:besthit_min=66.9:besthit_std=0:besthit_sum=66.9:bitscore_avg=145.0:bitscore_max=145.0:bitscore_min=145.0:bitscore_std=0:bitscore_sum=145.0:capture_class_counter=c__Alphaproteobacteria--2:capture_domain_counter=d__Bacteria--2:capture_family_counter=f__Magnetospirillaceae--2:capture_genus_counter=g__Phaeospirillum--2:capture_order_counter=o__Rhodospirillales--2:capture_phylum_counter=p__Proteobacteria--2:capture_species_counter=s__Phaeospirillum molischianum--1||s__Phaeospirillum sp903853455--1:evalue_avg=1.34e-44:evalue_max=1.34e-44:evalue_min=1.34e-44:evalue_std=0:evalue_sum=1.34e-44:gapopen_avg=0.0:gapopen_max=0.0:gapopen_min=0.0:gapopen_std=0:gapopen_sum=0.0:gtdb_class_counter=c__Alphaproteobacteria--5:gtdb_domain_counter=d__Bacteria--5:gtdb_family_counter=f__Micropepsaceae--1||f__Xanthobacteraceae--4:gtdb_genus_counter=g__Bradyrhizobium--4||g__Rhizomicrobium--1:gtdb_order_counter=o__Micropepsales--1||o__Rhizobiales--4:gtdb_phylum_counter=p__Proteobacteria--5:gtdb_species_counter=s__Bradyrhizobium elkanii_A--1||s__Bradyrhizobium sp000426245--1||s__Bradyrhizobium sp016219575--1||s__Bradyrhizobium sp018736105--1||s__Rhizomicrobium sp018971835--1:heptad_counter=MCP-38H--7:lbd_counter=:lca_tree=c__Alphaproteobacteria:length_avg=130.0:length_max=130.0:length_min=130.0:length_std=0:length_sum=130.0:mismatch_avg=43.0:mismatch_max=43.0:mismatch_min=43.0:mismatch_std=0:mismatch_sum=43.0:name=N23641:qcovhsp_avg=100.0:qcovhsp_max=100.0:qcovhsp_min=100.0:qcovhsp_std=0:qcovhsp_sum=100.0:qend_avg=130.0:qend_max=130.0:qend_min=130.0:qend_std=0:qend_sum=130.0:qstart_avg=1.0:qstart_max=1.0:qstart_min=1.0:qstart_std=0:qstart_sum=1.0:ref_name_counter=RS_GCF_000426845.1_protein.faa_NZ_AUGD01000006.1_160@PF00015_full_PFAM.254.436--1:scovhsp_avg=71.4:scovhsp_max=71.4:scovhsp_min=71.4:scovhsp_std=0:scovhsp_sum=71.4:send_avg=154.0:send_max=154.0:send_min=154.0:send_std=0:send_sum=154.0:sstart_avg=25.0:sstart_max=25.0:sstart_min=25.0:sstart_std=0:sstart_sum=25.0],87e7b1c7-a256-4a03-8299-293882f0d59b_3@MCPsignal.122.191:0.0268238[&&NHX:Sample=rhiztom1:Type=capture:capture_class=c__Gammaproteobacteria:capture_domain=d__Bacteria:capture_family=f__Nitrincolaceae:capture_genus=g__Motiliproteus:capture_order=o__Pseudomonadales:capture_phylum=p__Proteobacteria:capture_species=s__Motiliproteus coralliicola:heptad=MCP-38H])0.952:0.0431833[&&NHX:Sample_counter=rhizpot3--1||rhiztom1--1||rhiztom3--1:Type_counter=GTDB--5||capture--3:besthit_avg=66.9:besthit_max=66.9:besthit_min=66.9:besthit_std=0:besthit_sum=66.9:bitscore_avg=145.0:bitscore_max=145.0:bitscore_min=145.0:bitscore_std=0:bitscore_sum=145.0:capture_class_counter=c__Alphaproteobacteria--2||c__Gammaproteobacteria--1:capture_domain_counter=d__Bacteria--3:capture_family_counter=f__Magnetospirillaceae--2||f__Nitrincolaceae--1:capture_genus_counter=g__Motiliproteus--1||g__Phaeospirillum--2:capture_order_counter=o__Pseudomonadales--1||o__Rhodospirillales--2:capture_phylum_counter=p__Proteobacteria--3:capture_species_counter=s__Motiliproteus coralliicola--1||s__Phaeospirillum molischianum--1||s__Phaeospirillum sp903853455--1:evalue_avg=1.34e-44:evalue_max=1.34e-44:evalue_min=1.34e-44:evalue_std=0:evalue_sum=1.34e-44:gapopen_avg=0.0:gapopen_max=0.0:gapopen_min=0.0:gapopen_std=0:gapopen_sum=0.0:gtdb_class_counter=c__Alphaproteobacteria--5:gtdb_domain_counter=d__Bacteria--5:gtdb_family_counter=f__Micropepsaceae--1||f__Xanthobacteraceae--4:gtdb_genus_counter=g__Bradyrhizobium--4||g__Rhizomicrobium--1:gtdb_order_counter=o__Micropepsales--1||o__Rhizobiales--4:gtdb_phylum_counter=p__Proteobacteria--5:gtdb_species_counter=s__Bradyrhizobium elkanii_A--1||s__Bradyrhizobium sp000426245--1||s__Bradyrhizobium sp016219575--1||s__Bradyrhizobium sp018736105--1||s__Rhizomicrobium sp018971835--1:heptad_counter=MCP-38H--8:lbd_counter=:lca_tree=c__Alphaproteobacteria:length_avg=130.0:length_max=130.0:length_min=130.0:length_std=0:length_sum=130.0:mismatch_avg=43.0:mismatch_max=43.0:mismatch_min=43.0:mismatch_std=0:mismatch_sum=43.0:name=N23643:qcovhsp_avg=100.0:qcovhsp_max=100.0:qcovhsp_min=100.0:qcovhsp_std=0:qcovhsp_sum=100.0:qend_avg=130.0:qend_max=130.0:qend_min=130.0:qend_std=0:qend_sum=130.0:qstart_avg=1.0:qstart_max=1.0:qstart_min=1.0:qstart_std=0:qstart_sum=1.0:ref_name_counter=RS_GCF_000426845.1_protein.faa_NZ_AUGD01000006.1_160@PF00015_full_PFAM.254.436--1:scovhsp_avg=71.4:scovhsp_max=71.4:scovhsp_min=71.4:scovhsp_std=0:scovhsp_sum=71.4:send_avg=154.0:send_max=154.0:send_min=154.0:send_std=0:send_sum=154.0:sstart_avg=25.0:sstart_max=25.0:sstart_min=25.0:sstart_std=0:sstart_sum=25.0],(RS_GCF_004114955.1_protein.faa_NZ_CP030053.1_4652@PF00015_full_PFAM.254.436:0.00897121[&&NHX:Type=GTDB:gtdb_class=c__Alphaproteobacteria:gtdb_domain=d__Bacteria:gtdb_family=f__Xanthobacteraceae:gtdb_genus=g__Bradyrhizobium:gtdb_order=o__Rhizobiales:gtdb_phylum=p__Proteobacteria:gtdb_species=s__Bradyrhizobium guangzhouense:heptad=MCP-38H:species=d__Bacteria_p__Proteobacteria_c__Alphaproteobacteria_o__Rhizobiales_f__Xanthobacteraceae_g__Bradyrhizobium_s__Bradyrhizobium guangzhouense],(((RS_GCF_900109945.1_protein.faa_NZ_FOBX01000002.1_361@PF00015_full_PFAM.254.435:0.011238[&&NHX:Type=GTDB:gtdb_class=c__Alphaproteobacteria:gtdb_domain=d__Bacteria:gtdb_family=f__Xanthobacteraceae:gtdb_genus=g__Bradyrhizobium:gtdb_order=o__Rhizobiales:gtdb_phylum=p__Proteobacteria:gtdb_species=s__Bradyrhizobium sp900109945:heptad=MCP-38H:species=d__Bacteria_p__Proteobacteria_c__Alphaproteobacteria_o__Rhizobiales_f__Xanthobacteraceae_g__Bradyrhizobium_s__Bradyrhizobium sp900109945],RS_GCF_018130785.1_protein.faa_NZ_JAFCJT010000001.1_774@PF00015_full_PFAM.254.405:0.0116669[&&NHX:Type=GTDB:gtdb_class=c__Alphaproteobacteria:gtdb_domain=d__Bacteria:gtdb_family=f__Xanthobacteraceae:gtdb_genus=g__Bradyrhizobium:gtdb_order=o__Rhizobiales:gtdb_phylum=p__Proteobacteria:gtdb_species=s__Bradyrhizobium liaoningense_A:heptad=MCP-38H:species=d__Bacteria_p__Proteobacteria_c__Alphaproteobacteria_o__Rhizobiales_f__Xanthobacteraceae_g__Bradyrhizobium_s__Bradyrhizobium liaoningense_A])0.765:0.00418157[&&NHX:Sample_counter=:Type_counter=GTDB--2:capture_class_counter=:capture_domain_counter=:capture_family_counter=:capture_genus_counter=:capture_order_counter=:capture_phylum_counter=:capture_species_counter=:evoltype=D:gtdb_class_counter=c__Alphaproteobacteria--2:gtdb_domain_counter=d__Bacteria--2:gtdb_family_counter=f__Xanthobacteraceae--2:gtdb_genus_counter=g__Bradyrhizobium--2:gtdb_order_counter=o__Rhizobiales--2:gtdb_phylum_counter=p__Proteobacteria--2:gtdb_species_counter=s__Bradyrhizobium liaoningense_A--1||s__Bradyrhizobium sp900109945--1:heptad_counter=MCP-38H--2:lbd_counter=:lca=d__Bacteria:lca_tree=g__Bradyrhizobium:name=N23647:ref_name_counter=],(((RS_GCF_001590795.1_protein.faa_NZ_JXDL01000001.1_2500@PF00015_full_PFAM.254.435:0.00404733[&&NHX:Type=GTDB:gtdb_class=c__Alphaproteobacteria:gtdb_domain=d__Bacteria:gtdb_family=f__Xanthobacteraceae:gtdb_genus=g__Bradyrhizobium:gtdb_order=o__Rhizobiales:gtdb_phylum=p__Proteobacteria:gtdb_species=s__Bradyrhizobium sp001590795:heptad=MCP-38H:species=d__Bacteria_p__Proteobacteria_c__Alphaproteobacteria_o__Rhizobiales_f__Xanthobacteraceae_g__Bradyrhizobium_s__Bradyrhizobium sp001590795],(RS_GCF_004570865.1_protein.faa_NZ_SPQS01000007.1_249@PF00015_full_PFAM.254.435:0.0040813[&&NHX:Type=GTDB:gtdb_class=c__Alphaproteobacteria:gtdb_domain=d__Bacteria:gtdb_family=f__Xanthobacteraceae:gtdb_genus=g__Bradyrhizobium:gtdb_order=o__Rhizobiales:gtdb_phylum=p__Proteobacteria:gtdb_species=s__Bradyrhizobium frederickii:heptad=MCP-38H:species=d__Bacteria_p__Proteobacteria_c__Alphaproteobacteria_o__Rhizobiales_f__Xanthobacteraceae_g__Bradyrhizobium_s__Bradyrhizobium frederickii],RS_GCF_004114535.1_protein.faa_NZ_LBJC01000013.1_75@PF00015_full_PFAM.254.435:0.00407204[&&NHX:Type=GTDB:gtdb_class=c__Alphaproteobacteria:gtdb_domain=d__Bacteria:gtdb_family=f__Xanthobacteraceae:gtdb_genus=g__Bradyrhizobium:gtdb_order=o__Rhizobiales:gtdb_phylum=p__Proteobacteria:gtdb_species=s__Bradyrhizobium nanningense:heptad=MCP-38H:species=d__Bacteria_p__Proteobacteria_c__Alphaproteobacteria_o__Rhizobiales_f__Xanthobacteraceae_g__Bradyrhizobium_s__Bradyrhizobium nanningense])0.899:0.00832417[&&NHX:Sample_counter=:Type_counter=GTDB--2:capture_class_counter=:capture_domain_counter=:capture_family_counter=:capture_genus_counter=:capture_order_counter=:capture_phylum_counter=:capture_species_counter=:evoltype=D:gtdb_class_counter=c__Alphaproteobacteria--2:gtdb_domain_counter=d__Bacteria--2:gtdb_family_counter=f__Xanthobacteraceae--2:gtdb_genus_counter=g__Bradyrhizobium--2:gtdb_order_counter=o__Rhizobiales--2:gtdb_phylum_counter=p__Proteobacteria--2:gtdb_species_counter=s__Bradyrhizobium frederickii--1||s__Bradyrhizobium nanningense--1:heptad_counter=MCP-38H--2:lbd_counter=:lca=d__Bacteria:lca_tree=g__Bradyrhizobium:name=N23651:ref_name_counter=])0.76:0.00418367[&&NHX:Sample_counter=:Type_counter=GTDB--3:capture_class_counter=:capture_domain_counter=:capture_family_counter=:capture_genus_counter=:capture_order_counter=:capture_phylum_counter=:capture_species_counter=:evoltype=D:gtdb_class_counter=c__Alphaproteobacteria--3:gtdb_domain_counter=d__Bacteria--3:gtdb_family_counter=f__Xanthobacteraceae--3:gtdb_genus_counter=g__Bradyrhizobium--3:gtdb_order_counter=o__Rhizobiales--3:gtdb_phylum_counter=p__Proteobacteria--3:gtdb_species_counter=s__Bradyrhizobium frederickii--1||s__Bradyrhizobium nanningense--1||s__Bradyrhizobium sp001590795--1:heptad_counter=MCP-38H--3:lbd_counter=:lca=d__Bacteria:lca_tree=g__Bradyrhizobium:name=N23652:ref_name_counter=],((RS_GCF_002266435.2_protein.faa_NZ_CP029426.1_2011@PF00015_full_PFAM.254.434:0.0209401[&&NHX:Type=GTDB:gtdb_class=c__Alphaproteobacteria:gtdb_domain=d__Bacteria:gtdb_family=f__Xanthobacteraceae:gtdb_genus=g__Bradyrhizobium:gtdb_order=o__Rhizobiales:gtdb_phylum=p__Proteobacteria:gtdb_species=s__Bradyrhizobium amphicarpaeae:heptad=MCP-38H:species=d__Bacteria_p__Proteobacteria_c__Alphaproteobacteria_o__Rhizobiales_f__Xanthobacteraceae_g__Bradyrhizobium_s__Bradyrhizobium amphicarpaeae],RS_GCF_002795245.1_protein.faa_NZ_PGVG01000001.1_358@PF00015_full_PFAM.254.435:0.00409638[&&NHX:Type=GTDB:gtdb_class=c__Alphaproteobacteria:gtdb_domain=d__Bacteria:gtdb_family=f__Xanthobacteraceae:gtdb_genus=g__Bradyrhizobium:gtdb_order=o__Rhizobiales:gtdb_phylum=p__Proteobacteria:gtdb_species=s__Bradyrhizobium forestalis:heptad=MCP-38H:species=d__Bacteria_p__Proteobacteria_c__Alphaproteobacteria_o__Rhizobiales_f__Xanthobacteraceae_g__Bradyrhizobium_s__Bradyrhizobium forestalis])0:5e-09[&&NHX:Sample_counter=:Type_counter=GTDB--2:capture_class_counter=:capture_domain_counter=:capture_family_counter=:capture_genus_counter=:capture_order_counter=:capture_phylum_counter=:capture_species_counter=:evoltype=D:gtdb_class_counter=c__Alphaproteobacteria--2:gtdb_domain_counter=d__Bacteria--2:gtdb_family_counter=f__Xanthobacteraceae--2:gtdb_genus_counter=g__Bradyrhizobium--2:gtdb_order_counter=o__Rhizobiales--2:gtdb_phylum_counter=p__Proteobacteria--2:gtdb_species_counter=s__Bradyrhizobium amphicarpaeae--1||s__Bradyrhizobium forestalis--1:heptad_counter=MCP-38H--2:lbd_counter=:lca=d__Bacteria:lca_tree=g__Bradyrhizobium:name=N23655:ref_name_counter=],RS_GCF_000426845.1_protein.faa_NZ_AUGD01000006.1_160@PF00015_full_PFAM.254.436:0.00822136[&&NHX:Type=GTDB:gtdb_class=c__Alphaproteobacteria:gtdb_domain=d__Bacteria:gtdb_family=f__Xanthobacteraceae:gtdb_genus=g__Bradyrhizobium:gtdb_order=o__Rhizobiales:gtdb_phylum=p__Proteobacteria:gtdb_species=s__Bradyrhizobium japonicum_C:heptad=MCP-38H:species=d__Bacteria_p__Proteobacteria_c__Alphaproteobacteria_o__Rhizobiales_f__Xanthobacteraceae_g__Bradyrhizobium_s__Bradyrhizobium japonicum_C])0.787:0.00406574[&&NHX:Sample_counter=:Type_counter=GTDB--3:capture_class_counter=:capture_domain_counter=:capture_family_counter=:capture_genus_counter=:capture_order_counter=:capture_phylum_counter=:capture_species_counter=:evoltype=D:gtdb_class_counter=c__Alphaproteobacteria--3:gtdb_domain_counter=d__Bacteria--3:gtdb_family_counter=f__Xanthobacteraceae--3:gtdb_genus_counter=g__Bradyrhizobium--3:gtdb_order_counter=o__Rhizobiales--3:gtdb_phylum_counter=p__Proteobacteria--3:gtdb_species_counter=s__Bradyrhizobium amphicarpaeae--1||s__Bradyrhizobium forestalis--1||s__Bradyrhizobium japonicum_C--1:heptad_counter=MCP-38H--3:lbd_counter=:lca=d__Bacteria:lca_tree=g__Bradyrhizobium:name=N23657:ref_name_counter=])0.769:0.00468531[&&NHX:Sample_counter=:Type_counter=GTDB--6:capture_class_counter=:capture_domain_counter=:capture_family_counter=:capture_genus_counter=:capture_order_counter=:capture_phylum_counter=:capture_species_counter=:evoltype=D:gtdb_class_counter=c__Alphaproteobacteria--6:gtdb_domain_counter=d__Bacteria--6:gtdb_family_counter=f__Xanthobacteraceae--6:gtdb_genus_counter=g__Bradyrhizobium--6:gtdb_order_counter=o__Rhizobiales--6:gtdb_phylum_counter=p__Proteobacteria--6:gtdb_species_counter=s__Bradyrhizobium amphicarpaeae--1||s__Bradyrhizobium forestalis--1||s__Bradyrhizobium frederickii--1||s__Bradyrhizobium japonicum_C--1||s__Bradyrhizobium nanningense--1||s__Bradyrhizobium sp001590795--1:heptad_counter=MCP-38H--6:lbd_counter=:lca=d__Bacteria:lca_tree=g__Bradyrhizobium:name=N23658:ref_name_counter=],(RS_GCF_015291745.1_protein.faa_NZ_CP030059.1_2400@PF00015_full_PFAM.254.435:0.00876249[&&NHX:Type=GTDB:gtdb_class=c__Alphaproteobacteria:gtdb_domain=d__Bacteria:gtdb_family=f__Xanthobacteraceae:gtdb_genus=g__Bradyrhizobium:gtdb_order=o__Rhizobiales:gtdb_phylum=p__Proteobacteria:gtdb_species=s__Bradyrhizobium sp015291745:heptad=MCP-38H:species=d__Bacteria_p__Proteobacteria_c__Alphaproteobacteria_o__Rhizobiales_f__Xanthobacteraceae_g__Bradyrhizobium_s__Bradyrhizobium sp015291745],((RS_GCF_006483445.1_protein.faa_NZ_PPPT01000152.1_8@PF00015_full_PFAM.254.436:0.0089866[&&NHX:Type=GTDB:gtdb_class=c__Alphaproteobacteria:gtdb_domain=d__Bacteria:gtdb_family=f__Xanthobacteraceae:gtdb_genus=g__Bradyrhizobium:gtdb_order=o__Rhizobiales:gtdb_phylum=p__Proteobacteria:gtdb_species=s__Bradyrhizobium guangdongense_A:heptad=MCP-38H:species=d__Bacteria_p__Proteobacteria_c__Alphaproteobacteria_o__Rhizobiales_f__Xanthobacteraceae_g__Bradyrhizobium_s__Bradyrhizobium guangdongense_A],RS_GCF_018130955.1_protein.faa_NZ_JAFCJM010000042.1_2@PF00015_full_PFAM.255.435:0.0163555[&&NHX:Type=GTDB:gtdb_class=c__Alphaproteobacteria:gtdb_domain=d__Bacteria:gtdb_family=f__Xanthobacteraceae:gtdb_genus=g__Bradyrhizobium:gtdb_order=o__Rhizobiales:gtdb_phylum=p__Proteobacteria:gtdb_species=s__Bradyrhizobium liaoningense_C:heptad=MCP-38H:species=d__Bacteria_p__Proteobacteria_c__Alphaproteobacteria_o__Rhizobiales_f__Xanthobacteraceae_g__Bradyrhizobium_s__Bradyrhizobium liaoningense_C])0.832:0.0184375[&&NHX:Sample_counter=:Type_counter=GTDB--2:capture_class_counter=:capture_domain_counter=:capture_family_counter=:capture_genus_counter=:capture_order_counter=:capture_phylum_counter=:capture_species_counter=:evoltype=D:gtdb_class_counter=c__Alphaproteobacteria--2:gtdb_domain_counter=d__Bacteria--2:gtdb_family_counter=f__Xanthobacteraceae--2:gtdb_genus_counter=g__Bradyrhizobium--2:gtdb_order_counter=o__Rhizobiales--2:gtdb_phylum_counter=p__Proteobacteria--2:gtdb_species_counter=s__Bradyrhizobium guangdongense_A--1||s__Bradyrhizobium liaoningense_C--1:heptad_counter=MCP-38H--2:lbd_counter=:lca=d__Bacteria:lca_tree=g__Bradyrhizobium:name=N23662:ref_name_counter=],RS_GCF_001440035.1_protein.faa_NZ_LJYG01000102.1_171@PF00015_full_PFAM.254.380:0.00823961[&&NHX:Type=GTDB:gtdb_class=c__Alphaproteobacteria:gtdb_domain=d__Bacteria:gtdb_family=f__Xanthobacteraceae:gtdb_genus=g__Bradyrhizobium:gtdb_order=o__Rhizobiales:gtdb_phylum=p__Proteobacteria:gtdb_species=s__Bradyrhizobium manausense:heptad=MCP-38H:species=d__Bacteria_p__Proteobacteria_c__Alphaproteobacteria_o__Rhizobiales_f__Xanthobacteraceae_g__Bradyrhizobium_s__Bradyrhizobium manausense])0.818:0.0172684[&&NHX:Sample_counter=:Type_counter=GTDB--3:capture_class_counter=:capture_domain_counter=:capture_family_counter=:capture_genus_counter=:capture_order_counter=:capture_phylum_counter=:capture_species_counter=:evoltype=D:gtdb_class_counter=c__Alphaproteobacteria--3:gtdb_domain_counter=d__Bacteria--3:gtdb_family_counter=f__Xanthobacteraceae--3:gtdb_genus_counter=g__Bradyrhizobium--3:gtdb_order_counter=o__Rhizobiales--3:gtdb_phylum_counter=p__Proteobacteria--3:gtdb_species_counter=s__Bradyrhizobium guangdongense_A--1||s__Bradyrhizobium liaoningense_C--1||s__Bradyrhizobium manausense--1:heptad_counter=MCP-38H--3:lbd_counter=:lca=d__Bacteria:lca_tree=g__Bradyrhizobium:name=N23664:ref_name_counter=])0.322:0.00414843[&&NHX:Sample_counter=:Type_counter=GTDB--4:capture_class_counter=:capture_domain_counter=:capture_family_counter=:capture_genus_counter=:capture_order_counter=:capture_phylum_counter=:capture_species_counter=:evoltype=D:gtdb_class_counter=c__Alphaproteobacteria--4:gtdb_domain_counter=d__Bacteria--4:gtdb_family_counter=f__Xanthobacteraceae--4:gtdb_genus_counter=g__Bradyrhizobium--4:gtdb_order_counter=o__Rhizobiales--4:gtdb_phylum_counter=p__Proteobacteria--4:gtdb_species_counter=s__Bradyrhizobium guangdongense_A--1||s__Bradyrhizobium liaoningense_C--1||s__Bradyrhizobium manausense--1||s__Bradyrhizobium sp015291745--1:heptad_counter=MCP-38H--4:lbd_counter=:lca=d__Bacteria:lca_tree=g__Bradyrhizobium:name=N23665:ref_name_counter=])0.821:0.00753383[&&NHX:Sample_counter=:Type_counter=GTDB--10:capture_class_counter=:capture_domain_counter=:capture_family_counter=:capture_genus_counter=:capture_order_counter=:capture_phylum_counter=:capture_species_counter=:evoltype=D:gtdb_class_counter=c__Alphaproteobacteria--10:gtdb_domain_counter=d__Bacteria--10:gtdb_family_counter=f__Xanthobacteraceae--10:gtdb_genus_counter=g__Bradyrhizobium--10:gtdb_order_counter=o__Rhizobiales--10:gtdb_phylum_counter=p__Proteobacteria--10:gtdb_species_counter=s__Bradyrhizobium amphicarpaeae--1||s__Bradyrhizobium forestalis--1||s__Bradyrhizobium frederickii--1||s__Bradyrhizobium guangdongense_A--1||s__Bradyrhizobium japonicum_C--1||s__Bradyrhizobium liaoningense_C--1||s__Bradyrhizobium manausense--1||s__Bradyrhizobium nanningense--1||s__Bradyrhizobium sp001590795--1||s__Bradyrhizobium sp015291745--1:heptad_counter=MCP-38H--10:lbd_counter=:lca=d__Bacteria:lca_tree=g__Bradyrhizobium:name=N23666:ref_name_counter=])0.772:0.00418462[&&NHX:Sample_counter=:Type_counter=GTDB--12:capture_class_counter=:capture_domain_counter=:capture_family_counter=:capture_genus_counter=:capture_order_counter=:capture_phylum_counter=:capture_species_counter=:evoltype=D:gtdb_class_counter=c__Alphaproteobacteria--12:gtdb_domain_counter=d__Bacteria--12:gtdb_family_counter=f__Xanthobacteraceae--12:gtdb_genus_counter=g__Bradyrhizobium--12:gtdb_order_counter=o__Rhizobiales--12:gtdb_phylum_counter=p__Proteobacteria--12:gtdb_species_counter=s__Bradyrhizobium amphicarpaeae--1||s__Bradyrhizobium forestalis--1||s__Bradyrhizobium frederickii--1||s__Bradyrhizobium guangdongense_A--1||s__Bradyrhizobium japonicum_C--1||s__Bradyrhizobium liaoningense_A--1||s__Bradyrhizobium liaoningense_C--1||s__Bradyrhizobium manausense--1||s__Bradyrhizobium nanningense--1||s__Bradyrhizobium sp001590795--1||s__Bradyrhizobium sp015291745--1||s__Bradyrhizobium sp900109945--1:heptad_counter=MCP-38H--12:lbd_counter=:lca=d__Bacteria:lca_tree=g__Bradyrhizobium:name=N23667:ref_name_counter=],RS_GCF_018131015.1_protein.faa_NZ_JAFCJJ010000001.1_64@PF00015_full_PFAM.254.434:0.0156832[&&NHX:Type=GTDB:gtdb_class=c__Alphaproteobacteria:gtdb_domain=d__Bacteria:gtdb_family=f__Xanthobacteraceae:gtdb_genus=g__Bradyrhizobium:gtdb_order=o__Rhizobiales:gtdb_phylum=p__Proteobacteria:gtdb_species=s__Bradyrhizobium diazoefficiens_B:heptad=MCP-38H:species=d__Bacteria_p__Proteobacteria_c__Alphaproteobacteria_o__Rhizobiales_f__Xanthobacteraceae_g__Bradyrhizobium_s__Bradyrhizobium diazoefficiens_B])0.753:0.00447956[&&NHX:Sample_counter=:Type_counter=GTDB--13:capture_class_counter=:capture_domain_counter=:capture_family_counter=:capture_genus_counter=:capture_order_counter=:capture_phylum_counter=:capture_species_counter=:evoltype=D:gtdb_class_counter=c__Alphaproteobacteria--13:gtdb_domain_counter=d__Bacteria--13:gtdb_family_counter=f__Xanthobacteraceae--13:gtdb_genus_counter=g__Bradyrhizobium--13:gtdb_order_counter=o__Rhizobiales--13:gtdb_phylum_counter=p__Proteobacteria--13:gtdb_species_counter=s__Bradyrhizobium amphicarpaeae--1||s__Bradyrhizobium diazoefficiens_B--1||s__Bradyrhizobium forestalis--1||s__Bradyrhizobium frederickii--1||s__Bradyrhizobium guangdongense_A--1||s__Bradyrhizobium japonicum_C--1||s__Bradyrhizobium liaoningense_A--1||s__Bradyrhizobium liaoningense_C--1||s__Bradyrhizobium manausense--1||s__Bradyrhizobium nanningense--1||s__Bradyrhizobium sp001590795--1||s__Bradyrhizobium sp015291745--1||s__Bradyrhizobium sp900109945--1:heptad_counter=MCP-38H--13:lbd_counter=:lca=d__Bacteria:lca_tree=g__Bradyrhizobium:name=N23669:ref_name_counter=])0.945:0.0337284[&&NHX:Sample_counter=:Type_counter=GTDB--14:capture_class_counter=:capture_domain_counter=:capture_family_counter=:capture_genus_counter=:capture_order_counter=:capture_phylum_counter=:capture_species_counter=:evoltype=D:gtdb_class_counter=c__Alphaproteobacteria--14:gtdb_domain_counter=d__Bacteria--14:gtdb_family_counter=f__Xanthobacteraceae--14:gtdb_genus_counter=g__Bradyrhizobium--14:gtdb_order_counter=o__Rhizobiales--14:gtdb_phylum_counter=p__Proteobacteria--14:gtdb_species_counter=s__Bradyrhizobium amphicarpaeae--1||s__Bradyrhizobium diazoefficiens_B--1||s__Bradyrhizobium forestalis--1||s__Bradyrhizobium frederickii--1||s__Bradyrhizobium guangdongense_A--1||s__Bradyrhizobium guangzhouense--1||s__Bradyrhizobium japonicum_C--1||s__Bradyrhizobium liaoningense_A--1||s__Bradyrhizobium liaoningense_C--1||s__Bradyrhizobium manausense--1||s__Bradyrhizobium nanningense--1||s__Bradyrhizobium sp001590795--1||s__Bradyrhizobium sp015291745--1||s__Bradyrhizobium sp900109945--1:heptad_counter=MCP-38H--14:lbd_counter=:lca=d__Bacteria:lca_tree=g__Bradyrhizobium:name=N23670:ref_name_counter=])0.635:0.0226756[&&NHX:Sample_counter=rhizpot3--1||rhiztom1--1||rhiztom3--1:Type_counter=GTDB--19||capture--3:besthit_avg=66.9:besthit_max=66.9:besthit_min=66.9:besthit_std=0:besthit_sum=66.9:bitscore_avg=145.0:bitscore_max=145.0:bitscore_min=145.0:bitscore_std=0:bitscore_sum=145.0:capture_class_counter=c__Alphaproteobacteria--2||c__Gammaproteobacteria--1:capture_domain_counter=d__Bacteria--3:capture_family_counter=f__Magnetospirillaceae--2||f__Nitrincolaceae--1:capture_genus_counter=g__Motiliproteus--1||g__Phaeospirillum--2:capture_order_counter=o__Pseudomonadales--1||o__Rhodospirillales--2:capture_phylum_counter=p__Proteobacteria--3:capture_species_counter=s__Motiliproteus coralliicola--1||s__Phaeospirillum molischianum--1||s__Phaeospirillum sp903853455--1:evalue_avg=1.34e-44:evalue_max=1.34e-44:evalue_min=1.34e-44:evalue_std=0:evalue_sum=1.34e-44:gapopen_avg=0.0:gapopen_max=0.0:gapopen_min=0.0:gapopen_std=0:gapopen_sum=0.0:gtdb_class_counter=c__Alphaproteobacteria--19:gtdb_domain_counter=d__Bacteria--19:gtdb_family_counter=f__Micropepsaceae--1||f__Xanthobacteraceae--18:gtdb_genus_counter=g__Bradyrhizobium--18||g__Rhizomicrobium--1:gtdb_order_counter=o__Micropepsales--1||o__Rhizobiales--18:gtdb_phylum_counter=p__Proteobacteria--19:gtdb_species_counter=s__Bradyrhizobium amphicarpaeae--1||s__Bradyrhizobium diazoefficiens_B--1||s__Bradyrhizobium elkanii_A--1||s__Bradyrhizobium forestalis--1||s__Bradyrhizobium frederickii--1||s__Bradyrhizobium guangdongense_A--1||s__Bradyrhizobium guangzhouense--1||s__Bradyrhizobium japonicum_C--1||s__Bradyrhizobium liaoningense_A--1||s__Bradyrhizobium liaoningense_C--1||s__Bradyrhizobium manausense--1||s__Bradyrhizobium nanningense--1||s__Bradyrhizobium sp000426245--1||s__Bradyrhizobium sp001590795--1||s__Bradyrhizobium sp015291745--1||s__Bradyrhizobium sp016219575--1||s__Bradyrhizobium sp018736105--1||s__Bradyrhizobium sp900109945--1||s__Rhizomicrobium sp018971835--1:heptad_counter=MCP-38H--22:lbd_counter=:lca_tree=g__Bradyrhizobium:length_avg=130.0:length_max=130.0:length_min=130.0:length_std=0:length_sum=130.0:mismatch_avg=43.0:mismatch_max=43.0:mismatch_min=43.0:mismatch_std=0:mismatch_sum=43.0:name=N23671:qcovhsp_avg=100.0:qcovhsp_max=100.0:qcovhsp_min=100.0:qcovhsp_std=0:qcovhsp_sum=100.0:qend_avg=130.0:qend_max=130.0:qend_min=130.0:qend_std=0:qend_sum=130.0:qstart_avg=1.0:qstart_max=1.0:qstart_min=1.0:qstart_std=0:qstart_sum=1.0:ref_name_counter=RS_GCF_000426845.1_protein.faa_NZ_AUGD01000006.1_160@PF00015_full_PFAM.254.436--1:scovhsp_avg=71.4:scovhsp_max=71.4:scovhsp_min=71.4:scovhsp_std=0:scovhsp_sum=71.4:send_avg=154.0:send_max=154.0:send_min=154.0:send_std=0:send_sum=154.0:sstart_avg=25.0:sstart_max=25.0:sstart_min=25.0:sstart_std=0:sstart_sum=25.0],(RS_GCF_000239815.1_protein.faa_NZ_CAFK01000292.1_3@PF00015_full_PFAM.254.432:0.0195404[&&NHX:Type=GTDB:gtdb_class=c__Alphaproteobacteria:gtdb_domain=d__Bacteria:gtdb_family=f__Xanthobacteraceae:gtdb_genus=g__Bradyrhizobium:gtdb_order=o__Rhizobiales:gtdb_phylum=p__Proteobacteria:gtdb_species=s__Bradyrhizobium sp000239815:heptad=MCP-38H:species=d__Bacteria_p__Proteobacteria_c__Alphaproteobacteria_o__Rhizobiales_f__Xanthobacteraceae_g__Bradyrhizobium_s__Bradyrhizobium sp000239815],(RS_GCF_000344805.1_protein.faa_NC_020453.1_4813@PF00015_full_PFAM.254.435:0.0157623[&&NHX:Type=GTDB:gtdb_class=c__Alphaproteobacteria:gtdb_domain=d__Bacteria:gtdb_family=f__Xanthobacteraceae:gtdb_genus=g__Bradyrhizobium:gtdb_order=o__Rhizobiales:gtdb_phylum=p__Proteobacteria:gtdb_species=s__Bradyrhizobium oligotrophicum:heptad=MCP-38H:species=d__Bacteria_p__Proteobacteria_c__Alphaproteobacteria_o__Rhizobiales_f__Xanthobacteraceae_g__Bradyrhizobium_s__Bradyrhizobium oligotrophicum],((RS_GCF_900176205.1_protein.faa_NZ_LT859959.1_4058@PF00015_full_PFAM.255.435:5e-09[&&NHX:Type=GTDB:gtdb_class=c__Alphaproteobacteria:gtdb_domain=d__Bacteria:gtdb_family=f__Xanthobacteraceae:gtdb_genus=g__Bradyrhizobium:gtdb_order=o__Rhizobiales:gtdb_phylum=p__Proteobacteria:gtdb_species=s__Bradyrhizobium sp900176205:heptad=MCP-38H:species=d__Bacteria_p__Proteobacteria_c__Alphaproteobacteria_o__Rhizobiales_f__Xanthobacteraceae_g__Bradyrhizobium_s__Bradyrhizobium sp900176205],((RS_GCF_000239775.1_protein.faa_NZ_CAFI01000134.1_1@PF00015_full_PFAM.254.434:0[&&NHX:Type=GTDB:gtdb_class=c__Alphaproteobacteria:gtdb_domain=d__Bacteria:gtdb_family=f__Xanthobacteraceae:gtdb_genus=g__Bradyrhizobium:gtdb_order=o__Rhizobiales:gtdb_phylum=p__Proteobacteria:gtdb_species=s__Bradyrhizobium sp000239775:heptad=MCP-38H:species=d__Bacteria_p__Proteobacteria_c__Alphaproteobacteria_o__Rhizobiales_f__Xanthobacteraceae_g__Bradyrhizobium_s__Bradyrhizobium sp000239775],RS_GCF_000026145.1_protein.faa_NC_009445.1_2573@PF00015_full_PFAM.254.434:0[&&NHX:Type=GTDB:gtdb_class=c__Alphaproteobacteria:gtdb_domain=d__Bacteria:gtdb_family=f__Xanthobacteraceae:gtdb_genus=g__Bradyrhizobium:gtdb_order=o__Rhizobiales:gtdb_phylum=p__Proteobacteria:gtdb_species=s__Bradyrhizobium sp000026145:heptad=MCP-38H:species=d__Bacteria_p__Proteobacteria_c__Alphaproteobacteria_o__Rhizobiales_f__Xanthobacteraceae_g__Bradyrhizobium_s__Bradyrhizobium sp000026145])0:0[&&NHX:Sample_counter=:Type_counter=GTDB--2:capture_class_counter=:capture_domain_counter=:capture_family_counter=:capture_genus_counter=:capture_order_counter=:capture_phylum_counter=:capture_species_counter=:evoltype=D:gtdb_class_counter=c__Alphaproteobacteria--2:gtdb_domain_counter=d__Bacteria--2:gtdb_family_counter=f__Xanthobacteraceae--2:gtdb_genus_counter=g__Bradyrhizobium--2:gtdb_order_counter=o__Rhizobiales--2:gtdb_phylum_counter=p__Proteobacteria--2:gtdb_species_counter=s__Bradyrhizobium sp000026145--1||s__Bradyrhizobium sp000239775--1:heptad_counter=MCP-38H--2:lbd_counter=:lca=d__Bacteria:lca_tree=g__Bradyrhizobium:name=N23677:ref_name_counter=],RS_GCF_000239795.1_protein.faa_NZ_CAFJ01000762.1_1@PF00015_full_PFAM.254.434:0[&&NHX:Type=GTDB:gtdb_class=c__Alphaproteobacteria:gtdb_domain=d__Bacteria:gtdb_family=f__Xanthobacteraceae:gtdb_genus=g__Bradyrhizobium:gtdb_order=o__Rhizobiales:gtdb_phylum=p__Proteobacteria:gtdb_species=s__Bradyrhizobium sp000239795:heptad=MCP-38H:species=d__Bacteria_p__Proteobacteria_c__Alphaproteobacteria_o__Rhizobiales_f__Xanthobacteraceae_g__Bradyrhizobium_s__Bradyrhizobium sp000239795]):5e-09[&&NHX:Sample_counter=:Type_counter=GTDB--3:capture_class_counter=:capture_domain_counter=:capture_family_counter=:capture_genus_counter=:capture_order_counter=:capture_phylum_counter=:capture_species_counter=:evoltype=D:gtdb_class_counter=c__Alphaproteobacteria--3:gtdb_domain_counter=d__Bacteria--3:gtdb_family_counter=f__Xanthobacteraceae--3:gtdb_genus_counter=g__Bradyrhizobium--3:gtdb_order_counter=o__Rhizobiales--3:gtdb_phylum_counter=p__Proteobacteria--3:gtdb_species_counter=s__Bradyrhizobium sp000026145--1||s__Bradyrhizobium sp000239775--1||s__Bradyrhizobium sp000239795--1:heptad_counter=MCP-38H--3:lbd_counter=:lca=d__Bacteria:lca_tree=g__Bradyrhizobium:name=N23679:ref_name_counter=])0.51:5e-09[&&NHX:Sample_counter=:Type_counter=GTDB--4:capture_class_counter=:capture_domain_counter=:capture_family_counter=:capture_genus_counter=:capture_order_counter=:capture_phylum_counter=:capture_species_counter=:evoltype=D:gtdb_class_counter=c__Alphaproteobacteria--4:gtdb_domain_counter=d__Bacteria--4:gtdb_family_counter=f__Xanthobacteraceae--4:gtdb_genus_counter=g__Bradyrhizobium--4:gtdb_order_counter=o__Rhizobiales--4:gtdb_phylum_counter=p__Proteobacteria--4:gtdb_species_counter=s__Bradyrhizobium sp000026145--1||s__Bradyrhizobium sp000239775--1||s__Bradyrhizobium sp000239795--1||s__Bradyrhizobium sp900176205--1:heptad_counter=MCP-38H--4:lbd_counter=:lca=d__Bacteria:lca_tree=g__Bradyrhizobium:name=N23680:ref_name_counter=],(RS_GCF_000015165.1_protein.faa_NC_009485.1_2888@PF00015_full_PFAM.254.432:0.0041968[&&NHX:Type=GTDB:gtdb_class=c__Alphaproteobacteria:gtdb_domain=d__Bacteria:gtdb_family=f__Xanthobacteraceae:gtdb_genus=g__Bradyrhizobium:gtdb_order=o__Rhizobiales:gtdb_phylum=p__Proteobacteria:gtdb_species=s__Bradyrhizobium denitrificans:heptad=MCP-38H:species=d__Bacteria_p__Proteobacteria_c__Alphaproteobacteria_o__Rhizobiales_f__Xanthobacteraceae_g__Bradyrhizobium_s__Bradyrhizobium denitrificans],RS_GCF_013178945.1_protein.faa_NZ_JABFDM010000002.1_443@PF00015_full_PFAM.255.433:0.0126187[&&NHX:Type=GTDB:gtdb_class=c__Alphaproteobacteria:gtdb_domain=d__Bacteria:gtdb_family=f__Xanthobacteraceae:gtdb_genus=g__Bradyrhizobium:gtdb_order=o__Rhizobiales:gtdb_phylum=p__Proteobacteria:gtdb_species=s__Bradyrhizobium sp013178945:heptad=MCP-38H:species=d__Bacteria_p__Proteobacteria_c__Alphaproteobacteria_o__Rhizobiales_f__Xanthobacteraceae_g__Bradyrhizobium_s__Bradyrhizobium sp013178945])0.805:0.00412609[&&NHX:Sample_counter=:Type_counter=GTDB--2:capture_class_counter=:capture_domain_counter=:capture_family_counter=:capture_genus_counter=:capture_order_counter=:capture_phylum_counter=:capture_species_counter=:evoltype=D:gtdb_class_counter=c__Alphaproteobacteria--2:gtdb_domain_counter=d__Bacteria--2:gtdb_family_counter=f__Xanthobacteraceae--2:gtdb_genus_counter=g__Bradyrhizobium--2:gtdb_order_counter=o__Rhizobiales--2:gtdb_phylum_counter=p__Proteobacteria--2:gtdb_species_counter=s__Bradyrhizobium denitrificans--1||s__Bradyrhizobium sp013178945--1:heptad_counter=MCP-38H--2:lbd_counter=:lca=d__Bacteria:lca_tree=g__Bradyrhizobium:name=N23683:ref_name_counter=])0.857:0.00903827[&&NHX:Sample_counter=:Type_counter=GTDB--6:capture_class_counter=:capture_domain_counter=:capture_family_counter=:capture_genus_counter=:capture_order_counter=:capture_phylum_counter=:capture_species_counter=:evoltype=D:gtdb_class_counter=c__Alphaproteobacteria--6:gtdb_domain_counter=d__Bacteria--6:gtdb_family_counter=f__Xanthobacteraceae--6:gtdb_genus_counter=g__Bradyrhizobium--6:gtdb_order_counter=o__Rhizobiales--6:gtdb_phylum_counter=p__Proteobacteria--6:gtdb_species_counter=s__Bradyrhizobium denitrificans--1||s__Bradyrhizobium sp000026145--1||s__Bradyrhizobium sp000239775--1||s__Bradyrhizobium sp000239795--1||s__Bradyrhizobium sp013178945--1||s__Bradyrhizobium sp900176205--1:heptad_counter=MCP-38H--6:lbd_counter=:lca=d__Bacteria:lca_tree=g__Bradyrhizobium:name=N23684:ref_name_counter=])0.564:0.00748387[&&NHX:Sample_counter=:Type_counter=GTDB--7:capture_class_counter=:capture_domain_counter=:capture_family_counter=:capture_genus_counter=:capture_order_counter=:capture_phylum_counter=:capture_species_counter=:evoltype=D:gtdb_class_counter=c__Alphaproteobacteria--7:gtdb_domain_counter=d__Bacteria--7:gtdb_family_counter=f__Xanthobacteraceae--7:gtdb_genus_counter=g__Bradyrhizobium--7:gtdb_order_counter=o__Rhizobiales--7:gtdb_phylum_counter=p__Proteobacteria--7:gtdb_species_counter=s__Bradyrhizobium denitrificans--1||s__Bradyrhizobium oligotrophicum--1||s__Bradyrhizobium sp000026145--1||s__Bradyrhizobium sp000239775--1||s__Bradyrhizobium sp000239795--1||s__Bradyrhizobium sp013178945--1||s__Bradyrhizobium sp900176205--1:heptad_counter=MCP-38H--7:lbd_counter=:lca=d__Bacteria:lca_tree=g__Bradyrhizobium:name=N23685:ref_name_counter=])0.951:0.044573[&&NHX:Sample_counter=:Type_counter=GTDB--8:capture_class_counter=:capture_domain_counter=:capture_family_counter=:capture_genus_counter=:capture_order_counter=:capture_phylum_counter=:capture_species_counter=:evoltype=D:gtdb_class_counter=c__Alphaproteobacteria--8:gtdb_domain_counter=d__Bacteria--8:gtdb_family_counter=f__Xanthobacteraceae--8:gtdb_genus_counter=g__Bradyrhizobium--8:gtdb_order_counter=o__Rhizobiales--8:gtdb_phylum_counter=p__Proteobacteria--8:gtdb_species_counter=s__Bradyrhizobium denitrificans--1||s__Bradyrhizobium oligotrophicum--1||s__Bradyrhizobium sp000026145--1||s__Bradyrhizobium sp000239775--1||s__Bradyrhizobium sp000239795--1||s__Bradyrhizobium sp000239815--1||s__Bradyrhizobium sp013178945--1||s__Bradyrhizobium sp900176205--1:heptad_counter=MCP-38H--8:lbd_counter=:lca=d__Bacteria:lca_tree=g__Bradyrhizobium:name=N23686:ref_name_counter=])0.762:0.0155825[&&NHX:Sample_counter=rhizpot3--1||rhiztom1--1||rhiztom3--1:Type_counter=GTDB--27||capture--3:besthit_avg=66.9:besthit_max=66.9:besthit_min=66.9:besthit_std=0:besthit_sum=66.9:bitscore_avg=145.0:bitscore_max=145.0:bitscore_min=145.0:bitscore_std=0:bitscore_sum=145.0:capture_class_counter=c__Alphaproteobacteria--2||c__Gammaproteobacteria--1:capture_domain_counter=d__Bacteria--3:capture_family_counter=f__Magnetospirillaceae--2||f__Nitrincolaceae--1:capture_genus_counter=g__Motiliproteus--1||g__Phaeospirillum--2:capture_order_counter=o__Pseudomonadales--1||o__Rhodospirillales--2:capture_phylum_counter=p__Proteobacteria--3:capture_species_counter=s__Motiliproteus coralliicola--1||s__Phaeospirillum molischianum--1||s__Phaeospirillum sp903853455--1:evalue_avg=1.34e-44:evalue_max=1.34e-44:evalue_min=1.34e-44:evalue_std=0:evalue_sum=1.34e-44:evoltype=D:gapopen_avg=0.0:gapopen_max=0.0:gapopen_min=0.0:gapopen_std=0:gapopen_sum=0.0:gtdb_class_counter=c__Alphaproteobacteria--27:gtdb_domain_counter=d__Bacteria--27:gtdb_family_counter=f__Micropepsaceae--1||f__Xanthobacteraceae--26:gtdb_genus_counter=g__Bradyrhizobium--26||g__Rhizomicrobium--1:gtdb_order_counter=o__Micropepsales--1||o__Rhizobiales--26:gtdb_phylum_counter=p__Proteobacteria--27:gtdb_species_counter=s__Bradyrhizobium amphicarpaeae--1||s__Bradyrhizobium denitrificans--1||s__Bradyrhizobium diazoefficiens_B--1||s__Bradyrhizobium elkanii_A--1||s__Bradyrhizobium forestalis--1||s__Bradyrhizobium frederickii--1||s__Bradyrhizobium guangdongense_A--1||s__Bradyrhizobium guangzhouense--1||s__Bradyrhizobium japonicum_C--1||s__Bradyrhizobium liaoningense_A--1||s__Bradyrhizobium liaoningense_C--1||s__Bradyrhizobium manausense--1||s__Bradyrhizobium nanningense--1||s__Bradyrhizobium oligotrophicum--1||s__Bradyrhizobium sp000026145--1||s__Bradyrhizobium sp000239775--1||s__Bradyrhizobium sp000239795--1||s__Bradyrhizobium sp000239815--1||s__Bradyrhizobium sp000426245--1||s__Bradyrhizobium sp001590795--1||s__Bradyrhizobium sp013178945--1||s__Bradyrhizobium sp015291745--1||s__Bradyrhizobium sp016219575--1||s__Bradyrhizobium sp018736105--1||s__Bradyrhizobium sp900109945--1||s__Bradyrhizobium sp900176205--1||s__Rhizomicrobium sp018971835--1:heptad_counter=MCP-38H--30:lbd_counter=:lca=d__Bacteria:lca_tree=g__Bradyrhizobium:length_avg=130.0:length_max=130.0:length_min=130.0:length_std=0:length_sum=130.0:mismatch_avg=43.0:mismatch_max=43.0:mismatch_min=43.0:mismatch_std=0:mismatch_sum=43.0:name=N23687:qcovhsp_avg=100.0:qcovhsp_max=100.0:qcovhsp_min=100.0:qcovhsp_std=0:qcovhsp_sum=100.0:qend_avg=130.0:qend_max=130.0:qend_min=130.0:qend_std=0:qend_sum=130.0:qstart_avg=1.0:qstart_max=1.0:qstart_min=1.0:qstart_std=0:qstart_sum=1.0:ref_name_counter=RS_GCF_000426845.1_protein.faa_NZ_AUGD01000006.1_160@PF00015_full_PFAM.254.436--1:scovhsp_avg=71.4:scovhsp_max=71.4:scovhsp_min=71.4:scovhsp_std=0:scovhsp_sum=71.4:send_avg=154.0:send_max=154.0:send_min=154.0:send_std=0:send_sum=154.0:sstart_avg=25.0:sstart_max=25.0:sstart_min=25.0:sstart_std=0:sstart_sum=25.0],7f93a9fa-6663-4dc8-a11a-085706917d90_6@MCPsignal.171.230:5e-09[&&NHX:Sample=rhiztom1:Type=capture:capture_class=c__Desulfuromonadia:capture_domain=d__Bacteria:capture_family=f__Pseudopelobacteraceae:capture_genus=g__UBA1603:capture_order=o__Geobacterales:capture_phylum=p__Desulfobacterota:capture_species=s__UBA1603 sp002322035:heptad=MCP-38H])0:5e-09[&&NHX:Sample_counter=rhizpot3--1||rhiztom1--2||rhiztom3--1:Type_counter=GTDB--27||capture--4:besthit_avg=66.9:besthit_max=66.9:besthit_min=66.9:besthit_std=0:besthit_sum=66.9:bitscore_avg=145.0:bitscore_max=145.0:bitscore_min=145.0:bitscore_std=0:bitscore_sum=145.0:capture_class_counter=c__Alphaproteobacteria--2||c__Desulfuromonadia--1||c__Gammaproteobacteria--1:capture_domain_counter=d__Bacteria--4:capture_family_counter=f__Magnetospirillaceae--2||f__Nitrincolaceae--1||f__Pseudopelobacteraceae--1:capture_genus_counter=g__Motiliproteus--1||g__Phaeospirillum--2||g__UBA1603--1:capture_order_counter=o__Geobacterales--1||o__Pseudomonadales--1||o__Rhodospirillales--2:capture_phylum_counter=p__Desulfobacterota--1||p__Proteobacteria--3:capture_species_counter=s__Motiliproteus coralliicola--1||s__Phaeospirillum molischianum--1||s__Phaeospirillum sp903853455--1||s__UBA1603 sp002322035--1:evalue_avg=1.34e-44:evalue_max=1.34e-44:evalue_min=1.34e-44:evalue_std=0:evalue_sum=1.34e-44:gapopen_avg=0.0:gapopen_max=0.0:gapopen_min=0.0:gapopen_std=0:gapopen_sum=0.0:gtdb_class_counter=c__Alphaproteobacteria--27:gtdb_domain_counter=d__Bacteria--27:gtdb_family_counter=f__Micropepsaceae--1||f__Xanthobacteraceae--26:gtdb_genus_counter=g__Bradyrhizobium--26||g__Rhizomicrobium--1:gtdb_order_counter=o__Micropepsales--1||o__Rhizobiales--26:gtdb_phylum_counter=p__Proteobacteria--27:gtdb_species_counter=s__Bradyrhizobium amphicarpaeae--1||s__Bradyrhizobium denitrificans--1||s__Bradyrhizobium diazoefficiens_B--1||s__Bradyrhizobium elkanii_A--1||s__Bradyrhizobium forestalis--1||s__Bradyrhizobium frederickii--1||s__Bradyrhizobium guangdongense_A--1||s__Bradyrhizobium guangzhouense--1||s__Bradyrhizobium japonicum_C--1||s__Bradyrhizobium liaoningense_A--1||s__Bradyrhizobium liaoningense_C--1||s__Bradyrhizobium manausense--1||s__Bradyrhizobium nanningense--1||s__Bradyrhizobium oligotrophicum--1||s__Bradyrhizobium sp000026145--1||s__Bradyrhizobium sp000239775--1||s__Bradyrhizobium sp000239795--1||s__Bradyrhizobium sp000239815--1||s__Bradyrhizobium sp000426245--1||s__Bradyrhizobium sp001590795--1||s__Bradyrhizobium sp013178945--1||s__Bradyrhizobium sp015291745--1||s__Bradyrhizobium sp016219575--1||s__Bradyrhizobium sp018736105--1||s__Bradyrhizobium sp900109945--1||s__Bradyrhizobium sp900176205--1||s__Rhizomicrobium sp018971835--1:heptad_counter=MCP-38H--31:lbd_counter=:lca_tree=g__Bradyrhizobium:length_avg=130.0:length_max=130.0:length_min=130.0:length_std=0:length_sum=130.0:mismatch_avg=43.0:mismatch_max=43.0:mismatch_min=43.0:mismatch_std=0:mismatch_sum=43.0:name=N23689:qcovhsp_avg=100.0:qcovhsp_max=100.0:qcovhsp_min=100.0:qcovhsp_std=0:qcovhsp_sum=100.0:qend_avg=130.0:qend_max=130.0:qend_min=130.0:qend_std=0:qend_sum=130.0:qstart_avg=1.0:qstart_max=1.0:qstart_min=1.0:qstart_std=0:qstart_sum=1.0:ref_name_counter=RS_GCF_000426845.1_protein.faa_NZ_AUGD01000006.1_160@PF00015_full_PFAM.254.436--1:scovhsp_avg=71.4:scovhsp_max=71.4:scovhsp_min=71.4:scovhsp_std=0:scovhsp_sum=71.4:send_avg=154.0:send_max=154.0:send_min=154.0:send_std=0:send_sum=154.0:sstart_avg=25.0:sstart_max=25.0:sstart_min=25.0:sstart_std=0:sstart_sum=25.0],5525c018-da36-4139-97b1-5fd19c1d80af_1@MCPsignal.20.71:0.0277817[&&NHX:Sample=rhiztom3:Type=capture:capture_class=c__Gammaproteobacteria:capture_domain=d__Bacteria:capture_family=f__Burkholderiaceae:capture_genus=g__Bordetella_B:capture_order=o__Burkholderiales:capture_phylum=p__Proteobacteria:capture_species=s__Bordetella_B sp007679965:heptad=MCP-38H])0:5e-09[&&NHX:Sample_counter=rhizpot3--1||rhiztom1--2||rhiztom3--2:Type_counter=GTDB--27||capture--5:besthit_avg=66.9:besthit_max=66.9:besthit_min=66.9:besthit_std=0:besthit_sum=66.9:bitscore_avg=145.0:bitscore_max=145.0:bitscore_min=145.0:bitscore_std=0:bitscore_sum=145.0:capture_class_counter=c__Alphaproteobacteria--2||c__Desulfuromonadia--1||c__Gammaproteobacteria--2:capture_domain_counter=d__Bacteria--5:capture_family_counter=f__Burkholderiaceae--1||f__Magnetospirillaceae--2||f__Nitrincolaceae--1||f__Pseudopelobacteraceae--1:capture_genus_counter=g__Bordetella_B--1||g__Motiliproteus--1||g__Phaeospirillum--2||g__UBA1603--1:capture_order_counter=o__Burkholderiales--1||o__Geobacterales--1||o__Pseudomonadales--1||o__Rhodospirillales--2:capture_phylum_counter=p__Desulfobacterota--1||p__Proteobacteria--4:capture_species_counter=s__Bordetella_B sp007679965--1||s__Motiliproteus coralliicola--1||s__Phaeospirillum molischianum--1||s__Phaeospirillum sp903853455--1||s__UBA1603 sp002322035--1:evalue_avg=1.34e-44:evalue_max=1.34e-44:evalue_min=1.34e-44:evalue_std=0:evalue_sum=1.34e-44:gapopen_avg=0.0:gapopen_max=0.0:gapopen_min=0.0:gapopen_std=0:gapopen_sum=0.0:gtdb_class_counter=c__Alphaproteobacteria--27:gtdb_domain_counter=d__Bacteria--27:gtdb_family_counter=f__Micropepsaceae--1||f__Xanthobacteraceae--26:gtdb_genus_counter=g__Bradyrhizobium--26||g__Rhizomicrobium--1:gtdb_order_counter=o__Micropepsales--1||o__Rhizobiales--26:gtdb_phylum_counter=p__Proteobacteria--27:gtdb_species_counter=s__Bradyrhizobium amphicarpaeae--1||s__Bradyrhizobium denitrificans--1||s__Bradyrhizobium diazoefficiens_B--1||s__Bradyrhizobium elkanii_A--1||s__Bradyrhizobium forestalis--1||s__Bradyrhizobium frederickii--1||s__Bradyrhizobium guangdongense_A--1||s__Bradyrhizobium guangzhouense--1||s__Bradyrhizobium japonicum_C--1||s__Bradyrhizobium liaoningense_A--1||s__Bradyrhizobium liaoningense_C--1||s__Bradyrhizobium manausense--1||s__Bradyrhizobium nanningense--1||s__Bradyrhizobium oligotrophicum--1||s__Bradyrhizobium sp000026145--1||s__Bradyrhizobium sp000239775--1||s__Bradyrhizobium sp000239795--1||s__Bradyrhizobium sp000239815--1||s__Bradyrhizobium sp000426245--1||s__Bradyrhizobium sp001590795--1||s__Bradyrhizobium sp013178945--1||s__Bradyrhizobium sp015291745--1||s__Bradyrhizobium sp016219575--1||s__Bradyrhizobium sp018736105--1||s__Bradyrhizobium sp900109945--1||s__Bradyrhizobium sp900176205--1||s__Rhizomicrobium sp018971835--1:heptad_counter=MCP-38H--32:lbd_counter=:lca_tree=g__Bradyrhizobium:length_avg=130.0:length_max=130.0:length_min=130.0:length_std=0:length_sum=130.0:mismatch_avg=43.0:mismatch_max=43.0:mismatch_min=43.0:mismatch_std=0:mismatch_sum=43.0:name=N23691:qcovhsp_avg=100.0:qcovhsp_max=100.0:qcovhsp_min=100.0:qcovhsp_std=0:qcovhsp_sum=100.0:qend_avg=130.0:qend_max=130.0:qend_min=130.0:qend_std=0:qend_sum=130.0:qstart_avg=1.0:qstart_max=1.0:qstart_min=1.0:qstart_std=0:qstart_sum=1.0:ref_name_counter=RS_GCF_000426845.1_protein.faa_NZ_AUGD01000006.1_160@PF00015_full_PFAM.254.436--1:scovhsp_avg=71.4:scovhsp_max=71.4:scovhsp_min=71.4:scovhsp_std=0:scovhsp_sum=71.4:send_avg=154.0:send_max=154.0:send_min=154.0:send_std=0:send_sum=154.0:sstart_avg=25.0:sstart_max=25.0:sstart_min=25.0:sstart_std=0:sstart_sum=25.0],((eb9447f1-590d-4438-8390-568c7fbbf796_4@MCPsignal.115.184:0.108291[&&NHX:Sample=rhiztom2:Type=capture:capture_class=c__Desulfuromonadia:capture_domain=d__Bacteria:capture_family=f__Pseudopelobacteraceae:capture_genus=g__UBA1603:capture_order=o__Geobacterales:capture_phylum=p__Desulfobacterota:capture_species=s__UBA1603 sp002322035:heptad=MCP-38H],5a9ca48f-c8f8-4376-a3cc-4141abd39347_1@MCPsignal.149.247:0.0468449[&&NHX:Sample=rhiztom3:Type=capture:capture_class=c__Gammaproteobacteria:capture_domain=d__Bacteria:capture_family=f__Pseudomonadaceae:capture_genus=g__Pseudomonas_E:capture_order=o__Pseudomonadales:capture_phylum=p__Proteobacteria:capture_species=s__Pseudomonas_E sp009834515:heptad=MCP-24H])0:5e-09[&&NHX:Sample_counter=rhiztom2--1||rhiztom3--1:Type_counter=capture--2:capture_class_counter=c__Desulfuromonadia--1||c__Gammaproteobacteria--1:capture_domain_counter=d__Bacteria--2:capture_family_counter=f__Pseudomonadaceae--1||f__Pseudopelobacteraceae--1:capture_genus_counter=g__Pseudomonas_E--1||g__UBA1603--1:capture_order_counter=o__Geobacterales--1||o__Pseudomonadales--1:capture_phylum_counter=p__Desulfobacterota--1||p__Proteobacteria--1:capture_species_counter=s__Pseudomonas_E sp009834515--1||s__UBA1603 sp002322035--1:gtdb_class_counter=:gtdb_domain_counter=:gtdb_family_counter=:gtdb_genus_counter=:gtdb_order_counter=:gtdb_phylum_counter=:gtdb_species_counter=:heptad_counter=MCP-24H--1||MCP-38H--1:lbd_counter=:name=N23694:ref_name_counter=],d5cf5aa2-ca86-45f0-bb8c-53fd8f045674_6@MCPsignal.293.390:0.0091423[&&NHX:Sample=rhiztom1:Type=capture:capture_class=c__Desulfuromonadia:capture_domain=d__Bacteria:capture_family=f__Pseudopelobacteraceae:capture_genus=g__UBA1603:capture_order=o__Geobacterales:capture_phylum=p__Desulfobacterota:capture_species=s__UBA1603 sp002322035:heptad=MCP-38H])0:5e-09[&&NHX:Sample_counter=rhiztom1--1||rhiztom2--1||rhiztom3--1:Type_counter=capture--3:capture_class_counter=c__Desulfuromonadia--2||c__Gammaproteobacteria--1:capture_domain_counter=d__Bacteria--3:capture_family_counter=f__Pseudomonadaceae--1||f__Pseudopelobacteraceae--2:capture_genus_counter=g__Pseudomonas_E--1||g__UBA1603--2:capture_order_counter=o__Geobacterales--2||o__Pseudomonadales--1:capture_phylum_counter=p__Desulfobacterota--2||p__Proteobacteria--1:capture_species_counter=s__Pseudomonas_E sp009834515--1||s__UBA1603 sp002322035--2:gtdb_class_counter=:gtdb_domain_counter=:gtdb_family_counter=:gtdb_genus_counter=:gtdb_order_counter=:gtdb_phylum_counter=:gtdb_species_counter=:heptad_counter=MCP-24H--1||MCP-38H--2:lbd_counter=:name=N23696:ref_name_counter=])0:5e-09[&&NHX:Sample_counter=rhizpot3--1||rhiztom1--3||rhiztom2--1||rhiztom3--3:Type_counter=GTDB--27||capture--8:besthit_avg=66.9:besthit_max=66.9:besthit_min=66.9:besthit_std=0:besthit_sum=66.9:bitscore_avg=145.0:bitscore_max=145.0:bitscore_min=145.0:bitscore_std=0:bitscore_sum=145.0:capture_class_counter=c__Alphaproteobacteria--2||c__Desulfuromonadia--3||c__Gammaproteobacteria--3:capture_domain_counter=d__Bacteria--8:capture_family_counter=f__Burkholderiaceae--1||f__Magnetospirillaceae--2||f__Nitrincolaceae--1||f__Pseudomonadaceae--1||f__Pseudopelobacteraceae--3:capture_genus_counter=g__Bordetella_B--1||g__Motiliproteus--1||g__Phaeospirillum--2||g__Pseudomonas_E--1||g__UBA1603--3:capture_order_counter=o__Burkholderiales--1||o__Geobacterales--3||o__Pseudomonadales--2||o__Rhodospirillales--2:capture_phylum_counter=p__Desulfobacterota--3||p__Proteobacteria--5:capture_species_counter=s__Bordetella_B sp007679965--1||s__Motiliproteus coralliicola--1||s__Phaeospirillum molischianum--1||s__Phaeospirillum sp903853455--1||s__Pseudomonas_E sp009834515--1||s__UBA1603 sp002322035--3:evalue_avg=1.34e-44:evalue_max=1.34e-44:evalue_min=1.34e-44:evalue_std=0:evalue_sum=1.34e-44:gapopen_avg=0.0:gapopen_max=0.0:gapopen_min=0.0:gapopen_std=0:gapopen_sum=0.0:gtdb_class_counter=c__Alphaproteobacteria--27:gtdb_domain_counter=d__Bacteria--27:gtdb_family_counter=f__Micropepsaceae--1||f__Xanthobacteraceae--26:gtdb_genus_counter=g__Bradyrhizobium--26||g__Rhizomicrobium--1:gtdb_order_counter=o__Micropepsales--1||o__Rhizobiales--26:gtdb_phylum_counter=p__Proteobacteria--27:gtdb_species_counter=s__Bradyrhizobium amphicarpaeae--1||s__Bradyrhizobium denitrificans--1||s__Bradyrhizobium diazoefficiens_B--1||s__Bradyrhizobium elkanii_A--1||s__Bradyrhizobium forestalis--1||s__Bradyrhizobium frederickii--1||s__Bradyrhizobium guangdongense_A--1||s__Bradyrhizobium guangzhouense--1||s__Bradyrhizobium japonicum_C--1||s__Bradyrhizobium liaoningense_A--1||s__Bradyrhizobium liaoningense_C--1||s__Bradyrhizobium manausense--1||s__Bradyrhizobium nanningense--1||s__Bradyrhizobium oligotrophicum--1||s__Bradyrhizobium sp000026145--1||s__Bradyrhizobium sp000239775--1||s__Bradyrhizobium sp000239795--1||s__Bradyrhizobium sp000239815--1||s__Bradyrhizobium sp000426245--1||s__Bradyrhizobium sp001590795--1||s__Bradyrhizobium sp013178945--1||s__Bradyrhizobium sp015291745--1||s__Bradyrhizobium sp016219575--1||s__Bradyrhizobium sp018736105--1||s__Bradyrhizobium sp900109945--1||s__Bradyrhizobium sp900176205--1||s__Rhizomicrobium sp018971835--1:heptad_counter=MCP-24H--1||MCP-38H--34:lbd_counter=:lca_tree=g__Bradyrhizobium:length_avg=130.0:length_max=130.0:length_min=130.0:length_std=0:length_sum=130.0:mismatch_avg=43.0:mismatch_max=43.0:mismatch_min=43.0:mismatch_std=0:mismatch_sum=43.0:name=N23697:qcovhsp_avg=100.0:qcovhsp_max=100.0:qcovhsp_min=100.0:qcovhsp_std=0:qcovhsp_sum=100.0:qend_avg=130.0:qend_max=130.0:qend_min=130.0:qend_std=0:qend_sum=130.0:qstart_avg=1.0:qstart_max=1.0:qstart_min=1.0:qstart_std=0:qstart_sum=1.0:ref_name_counter=RS_GCF_000426845.1_protein.faa_NZ_AUGD01000006.1_160@PF00015_full_PFAM.254.436--1:scovhsp_avg=71.4:scovhsp_max=71.4:scovhsp_min=71.4:scovhsp_std=0:scovhsp_sum=71.4:send_avg=154.0:send_max=154.0:send_min=154.0:send_std=0:send_sum=154.0:sstart_avg=25.0:sstart_max=25.0:sstart_min=25.0:sstart_std=0:sstart_sum=25.0],5ccbf558-0ef8-5818-b648-f9344e535350_1@MCPsignal.188.246:5e-09[&&NHX:Sample=rhiztom1:Type=capture:capture_class=c__Desulfuromonadia:capture_domain=d__Bacteria:capture_family=f__Pseudopelobacteraceae:capture_genus=g__UBA1603:capture_order=o__Geobacterales:capture_phylum=p__Desulfobacterota:capture_species=s__UBA1603 sp002322035:heptad=MCP-38H])0.767:0.0773269[&&NHX:Sample_counter=rhizpot3--1||rhiztom1--4||rhiztom2--1||rhiztom3--3:Type_counter=GTDB--27||capture--9:besthit_avg=66.9:besthit_max=66.9:besthit_min=66.9:besthit_std=0:besthit_sum=66.9:bitscore_avg=145.0:bitscore_max=145.0:bitscore_min=145.0:bitscore_std=0:bitscore_sum=145.0:capture_class_counter=c__Alphaproteobacteria--2||c__Desulfuromonadia--4||c__Gammaproteobacteria--3:capture_domain_counter=d__Bacteria--9:capture_family_counter=f__Burkholderiaceae--1||f__Magnetospirillaceae--2||f__Nitrincolaceae--1||f__Pseudomonadaceae--1||f__Pseudopelobacteraceae--4:capture_genus_counter=g__Bordetella_B--1||g__Motiliproteus--1||g__Phaeospirillum--2||g__Pseudomonas_E--1||g__UBA1603--4:capture_order_counter=o__Burkholderiales--1||o__Geobacterales--4||o__Pseudomonadales--2||o__Rhodospirillales--2:capture_phylum_counter=p__Desulfobacterota--4||p__Proteobacteria--5:capture_species_counter=s__Bordetella_B sp007679965--1||s__Motiliproteus coralliicola--1||s__Phaeospirillum molischianum--1||s__Phaeospirillum sp903853455--1||s__Pseudomonas_E sp009834515--1||s__UBA1603 sp002322035--4:evalue_avg=1.34e-44:evalue_max=1.34e-44:evalue_min=1.34e-44:evalue_std=0:evalue_sum=1.34e-44:gapopen_avg=0.0:gapopen_max=0.0:gapopen_min=0.0:gapopen_std=0:gapopen_sum=0.0:gtdb_class_counter=c__Alphaproteobacteria--27:gtdb_domain_counter=d__Bacteria--27:gtdb_family_counter=f__Micropepsaceae--1||f__Xanthobacteraceae--26:gtdb_genus_counter=g__Bradyrhizobium--26||g__Rhizomicrobium--1:gtdb_order_counter=o__Micropepsales--1||o__Rhizobiales--26:gtdb_phylum_counter=p__Proteobacteria--27:gtdb_species_counter=s__Bradyrhizobium amphicarpaeae--1||s__Bradyrhizobium denitrificans--1||s__Bradyrhizobium diazoefficiens_B--1||s__Bradyrhizobium elkanii_A--1||s__Bradyrhizobium forestalis--1||s__Bradyrhizobium frederickii--1||s__Bradyrhizobium guangdongense_A--1||s__Bradyrhizobium guangzhouense--1||s__Bradyrhizobium japonicum_C--1||s__Bradyrhizobium liaoningense_A--1||s__Bradyrhizobium liaoningense_C--1||s__Bradyrhizobium manausense--1||s__Bradyrhizobium nanningense--1||s__Bradyrhizobium oligotrophicum--1||s__Bradyrhizobium sp000026145--1||s__Bradyrhizobium sp000239775--1||s__Bradyrhizobium sp000239795--1||s__Bradyrhizobium sp000239815--1||s__Bradyrhizobium sp000426245--1||s__Bradyrhizobium sp001590795--1||s__Bradyrhizobium sp013178945--1||s__Bradyrhizobium sp015291745--1||s__Bradyrhizobium sp016219575--1||s__Bradyrhizobium sp018736105--1||s__Bradyrhizobium sp900109945--1||s__Bradyrhizobium sp900176205--1||s__Rhizomicrobium sp018971835--1:heptad_counter=MCP-24H--1||MCP-38H--35:lbd_counter=:lca_tree=g__Bradyrhizobium:length_avg=130.0:length_max=130.0:length_min=130.0:length_std=0:length_sum=130.0:mismatch_avg=43.0:mismatch_max=43.0:mismatch_min=43.0:mismatch_std=0:mismatch_sum=43.0:name=N23699:qcovhsp_avg=100.0:qcovhsp_max=100.0:qcovhsp_min=100.0:qcovhsp_std=0:qcovhsp_sum=100.0:qend_avg=130.0:qend_max=130.0:qend_min=130.0:qend_std=0:qend_sum=130.0:qstart_avg=1.0:qstart_max=1.0:qstart_min=1.0:qstart_std=0:qstart_sum=1.0:ref_name_counter=RS_GCF_000426845.1_protein.faa_NZ_AUGD01000006.1_160@PF00015_full_PFAM.254.436--1:scovhsp_avg=71.4:scovhsp_max=71.4:scovhsp_min=71.4:scovhsp_std=0:scovhsp_sum=71.4:send_avg=154.0:send_max=154.0:send_min=154.0:send_std=0:send_sum=154.0:sstart_avg=25.0:sstart_max=25.0:sstart_min=25.0:sstart_std=0:sstart_sum=25.0])0.898:0.261538[&&NHX:Sample_counter=rhizpot3--1||rhiztom1--4||rhiztom2--1||rhiztom3--4:Type_counter=GTDB--27||capture--10:besthit_avg=66.9:besthit_max=66.9:besthit_min=66.9:besthit_std=0:besthit_sum=66.9:bitscore_avg=145.0:bitscore_max=145.0:bitscore_min=145.0:bitscore_std=0:bitscore_sum=145.0:capture_class_counter=c__Alphaproteobacteria--3||c__Desulfuromonadia--4||c__Gammaproteobacteria--3:capture_domain_counter=d__Bacteria--10:capture_family_counter=f__Beijerinckiaceae--1||f__Burkholderiaceae--1||f__Magnetospirillaceae--2||f__Nitrincolaceae--1||f__Pseudomonadaceae--1||f__Pseudopelobacteraceae--4:capture_genus_counter=g__Bordetella_B--1||g__Motiliproteus--1||g__Phaeospirillum--2||g__Pseudomonas_E--1||g__Rhodoblastus--1||g__UBA1603--4:capture_order_counter=o__Burkholderiales--1||o__Geobacterales--4||o__Pseudomonadales--2||o__Rhizobiales--1||o__Rhodospirillales--2:capture_phylum_counter=p__Desulfobacterota--4||p__Proteobacteria--6:capture_species_counter=s__Bordetella_B sp007679965--1||s__Motiliproteus coralliicola--1||s__Phaeospirillum molischianum--1||s__Phaeospirillum sp903853455--1||s__Pseudomonas_E sp009834515--1||s__Rhodoblastus acidophilus_B--1||s__UBA1603 sp002322035--4:evalue_avg=1.34e-44:evalue_max=1.34e-44:evalue_min=1.34e-44:evalue_std=0:evalue_sum=1.34e-44:gapopen_avg=0.0:gapopen_max=0.0:gapopen_min=0.0:gapopen_std=0:gapopen_sum=0.0:gtdb_class_counter=c__Alphaproteobacteria--27:gtdb_domain_counter=d__Bacteria--27:gtdb_family_counter=f__Micropepsaceae--1||f__Xanthobacteraceae--26:gtdb_genus_counter=g__Bradyrhizobium--26||g__Rhizomicrobium--1:gtdb_order_counter=o__Micropepsales--1||o__Rhizobiales--26:gtdb_phylum_counter=p__Proteobacteria--27:gtdb_species_counter=s__Bradyrhizobium amphicarpaeae--1||s__Bradyrhizobium denitrificans--1||s__Bradyrhizobium diazoefficiens_B--1||s__Bradyrhizobium elkanii_A--1||s__Bradyrhizobium forestalis--1||s__Bradyrhizobium frederickii--1||s__Bradyrhizobium guangdongense_A--1||s__Bradyrhizobium guangzhouense--1||s__Bradyrhizobium japonicum_C--1||s__Bradyrhizobium liaoningense_A--1||s__Bradyrhizobium liaoningense_C--1||s__Bradyrhizobium manausense--1||s__Bradyrhizobium nanningense--1||s__Bradyrhizobium oligotrophicum--1||s__Bradyrhizobium sp000026145--1||s__Bradyrhizobium sp000239775--1||s__Bradyrhizobium sp000239795--1||s__Bradyrhizobium sp000239815--1||s__Bradyrhizobium sp000426245--1||s__Bradyrhizobium sp001590795--1||s__Bradyrhizobium sp013178945--1||s__Bradyrhizobium sp015291745--1||s__Bradyrhizobium sp016219575--1||s__Bradyrhizobium sp018736105--1||s__Bradyrhizobium sp900109945--1||s__Bradyrhizobium sp900176205--1||s__Rhizomicrobium sp018971835--1:heptad_counter=MCP-24H--1||MCP-38H--36:lbd_counter=:lca_tree=g__Bradyrhizobium:length_avg=130.0:length_max=130.0:length_min=130.0:length_std=0:length_sum=130.0:mismatch_avg=43.0:mismatch_max=43.0:mismatch_min=43.0:mismatch_std=0:mismatch_sum=43.0:name=N23700:qcovhsp_avg=100.0:qcovhsp_max=100.0:qcovhsp_min=100.0:qcovhsp_std=0:qcovhsp_sum=100.0:qend_avg=130.0:qend_max=130.0:qend_min=130.0:qend_std=0:qend_sum=130.0:qstart_avg=1.0:qstart_max=1.0:qstart_min=1.0:qstart_std=0:qstart_sum=1.0:ref_name_counter=RS_GCF_000426845.1_protein.faa_NZ_AUGD01000006.1_160@PF00015_full_PFAM.254.436--1:scovhsp_avg=71.4:scovhsp_max=71.4:scovhsp_min=71.4:scovhsp_std=0:scovhsp_sum=71.4:send_avg=154.0:send_max=154.0:send_min=154.0:send_std=0:send_sum=154.0:sstart_avg=25.0:sstart_max=25.0:sstart_min=25.0:sstart_std=0:sstart_sum=25.0],((GB_GCA_903927615.1_protein.faa_CAIYNU010000087.1_95@PF00015_full_PFAM.266.538:0.361627[&&NHX:Type=GTDB:gtdb_class=c__Alphaproteobacteria:gtdb_domain=d__Bacteria:gtdb_family=f__Azospirillaceae:gtdb_genus=g__BOG-933:gtdb_order=o__Azospirillales:gtdb_phylum=p__Proteobacteria:gtdb_species=s__BOG-933 sp903927615:heptad=MCP-38H:species=d__Bacteria_p__Proteobacteria_c__Alphaproteobacteria_o__Azospirillales_f__Azospirillaceae_g__BOG-933_s__BOG-933 sp903927615],6bb5b5a1-0a23-4cfa-96f2-ac5e3408c9d7_1@MCPsignal.256.315:0.319853[&&NHX:Sample=rhiztom2:Type=capture:capture_class=c__Actinomycetia:capture_domain=d__Bacteria:capture_family=f__Cellulomonadaceae:capture_genus=g__Cellulomonas:capture_order=o__Actinomycetales:capture_phylum=p__Actinobacteriota:capture_species=s__Cellulomonas sp014763765:heptad=MCP-38H])0.875:0.264915[&&NHX:Sample_counter=rhiztom2--1:Type_counter=GTDB--1||capture--1:capture_class_counter=c__Actinomycetia--1:capture_domain_counter=d__Bacteria--1:capture_family_counter=f__Cellulomonadaceae--1:capture_genus_counter=g__Cellulomonas--1:capture_order_counter=o__Actinomycetales--1:capture_phylum_counter=p__Actinobacteriota--1:capture_species_counter=s__Cellulomonas sp014763765--1:gtdb_class_counter=c__Alphaproteobacteria--1:gtdb_domain_counter=d__Bacteria--1:gtdb_family_counter=f__Azospirillaceae--1:gtdb_genus_counter=g__BOG-933--1:gtdb_order_counter=o__Azospirillales--1:gtdb_phylum_counter=p__Proteobacteria--1:gtdb_species_counter=s__BOG-933 sp903927615--1:heptad_counter=MCP-38H--2:lbd_counter=:lca_tree=s__BOG-933 sp903927615:name=N23703:ref_name_counter=],(RS_GCF_000010725.1_protein.faa_NC_013855.1_926@PF00015_full_PFAM.249.383:0.0245399[&&NHX:Type=GTDB:gtdb_class=c__Alphaproteobacteria:gtdb_domain=d__Bacteria:gtdb_family=f__Azospirillaceae:gtdb_genus=g__Azospirillum:gtdb_order=o__Azospirillales:gtdb_phylum=p__Proteobacteria:gtdb_species=s__Azospirillum lipoferum_B:heptad=MCP-38H:species=d__Bacteria_p__Proteobacteria_c__Alphaproteobacteria_o__Azospirillales_f__Azospirillaceae_g__Azospirillum_s__Azospirillum lipoferum_B],a3b830af-27b9-48a7-9781-6224c47a15b0_4@MCPsignal.138.235:0.384032[&&NHX:Sample=rhiztom3:Type=capture:capture_class=c__Alphaproteobacteria:capture_domain=d__Bacteria:capture_family=f__Sphingomonadaceae:capture_genus=g__Sphingomonas_B:capture_order=o__Sphingomonadales:capture_phylum=p__Proteobacteria:capture_species=s__Sphingomonas_B sp002291855:heptad=MCP-38H])0.989:0.303197[&&NHX:Sample_counter=rhiztom3--1:Type_counter=GTDB--1||capture--1:capture_class_counter=c__Alphaproteobacteria--1:capture_domain_counter=d__Bacteria--1:capture_family_counter=f__Sphingomonadaceae--1:capture_genus_counter=g__Sphingomonas_B--1:capture_order_counter=o__Sphingomonadales--1:capture_phylum_counter=p__Proteobacteria--1:capture_species_counter=s__Sphingomonas_B sp002291855--1:gtdb_class_counter=c__Alphaproteobacteria--1:gtdb_domain_counter=d__Bacteria--1:gtdb_family_counter=f__Azospirillaceae--1:gtdb_genus_counter=g__Azospirillum--1:gtdb_order_counter=o__Azospirillales--1:gtdb_phylum_counter=p__Proteobacteria--1:gtdb_species_counter=s__Azospirillum lipoferum_B--1:heptad_counter=MCP-38H--2:lbd_counter=:lca_tree=s__Azospirillum lipoferum_B:name=N23706:ref_name_counter=])0.846:0.138338[&&NHX:Sample_counter=rhiztom2--1||rhiztom3--1:Type_counter=GTDB--2||capture--2:capture_class_counter=c__Actinomycetia--1||c__Alphaproteobacteria--1:capture_domain_counter=d__Bacteria--2:capture_family_counter=f__Cellulomonadaceae--1||f__Sphingomonadaceae--1:capture_genus_counter=g__Cellulomonas--1||g__Sphingomonas_B--1:capture_order_counter=o__Actinomycetales--1||o__Sphingomonadales--1:capture_phylum_counter=p__Actinobacteriota--1||p__Proteobacteria--1:capture_species_counter=s__Cellulomonas sp014763765--1||s__Sphingomonas_B sp002291855--1:gtdb_class_counter=c__Alphaproteobacteria--2:gtdb_domain_counter=d__Bacteria--2:gtdb_family_counter=f__Azospirillaceae--2:gtdb_genus_counter=g__Azospirillum--1||g__BOG-933--1:gtdb_order_counter=o__Azospirillales--2:gtdb_phylum_counter=p__Proteobacteria--2:gtdb_species_counter=s__Azospirillum lipoferum_B--1||s__BOG-933 sp903927615--1:heptad_counter=MCP-38H--4:lbd_counter=:lca_tree=f__Azospirillaceae:name=N23707:ref_name_counter=])0.844:0.0691935[&&NHX:Sample_counter=rhizpot3--1||rhiztom1--4||rhiztom2--2||rhiztom3--5:Type_counter=GTDB--29||capture--12:besthit_avg=66.9:besthit_max=66.9:besthit_min=66.9:besthit_std=0:besthit_sum=66.9:bitscore_avg=145.0:bitscore_max=145.0:bitscore_min=145.0:bitscore_std=0:bitscore_sum=145.0:capture_class_counter=c__Actinomycetia--1||c__Alphaproteobacteria--4||c__Desulfuromonadia--4||c__Gammaproteobacteria--3:capture_domain_counter=d__Bacteria--12:capture_family_counter=f__Beijerinckiaceae--1||f__Burkholderiaceae--1||f__Cellulomonadaceae--1||f__Magnetospirillaceae--2||f__Nitrincolaceae--1||f__Pseudomonadaceae--1||f__Pseudopelobacteraceae--4||f__Sphingomonadaceae--1:capture_genus_counter=g__Bordetella_B--1||g__Cellulomonas--1||g__Motiliproteus--1||g__Phaeospirillum--2||g__Pseudomonas_E--1||g__Rhodoblastus--1||g__Sphingomonas_B--1||g__UBA1603--4:capture_order_counter=o__Actinomycetales--1||o__Burkholderiales--1||o__Geobacterales--4||o__Pseudomonadales--2||o__Rhizobiales--1||o__Rhodospirillales--2||o__Sphingomonadales--1:capture_phylum_counter=p__Actinobacteriota--1||p__Desulfobacterota--4||p__Proteobacteria--7:capture_species_counter=s__Bordetella_B sp007679965--1||s__Cellulomonas sp014763765--1||s__Motiliproteus coralliicola--1||s__Phaeospirillum molischianum--1||s__Phaeospirillum sp903853455--1||s__Pseudomonas_E sp009834515--1||s__Rhodoblastus acidophilus_B--1||s__Sphingomonas_B sp002291855--1||s__UBA1603 sp002322035--4:evalue_avg=1.34e-44:evalue_max=1.34e-44:evalue_min=1.34e-44:evalue_std=0:evalue_sum=1.34e-44:gapopen_avg=0.0:gapopen_max=0.0:gapopen_min=0.0:gapopen_std=0:gapopen_sum=0.0:gtdb_class_counter=c__Alphaproteobacteria--29:gtdb_domain_counter=d__Bacteria--29:gtdb_family_counter=f__Azospirillaceae--2||f__Micropepsaceae--1||f__Xanthobacteraceae--26:gtdb_genus_counter=g__Azospirillum--1||g__BOG-933--1||g__Bradyrhizobium--26||g__Rhizomicrobium--1:gtdb_order_counter=o__Azospirillales--2||o__Micropepsales--1||o__Rhizobiales--26:gtdb_phylum_counter=p__Proteobacteria--29:gtdb_species_counter=s__Azospirillum lipoferum_B--1||s__BOG-933 sp903927615--1||s__Bradyrhizobium amphicarpaeae--1||s__Bradyrhizobium denitrificans--1||s__Bradyrhizobium diazoefficiens_B--1||s__Bradyrhizobium elkanii_A--1||s__Bradyrhizobium forestalis--1||s__Bradyrhizobium frederickii--1||s__Bradyrhizobium guangdongense_A--1||s__Bradyrhizobium guangzhouense--1||s__Bradyrhizobium japonicum_C--1||s__Bradyrhizobium liaoningense_A--1||s__Bradyrhizobium liaoningense_C--1||s__Bradyrhizobium manausense--1||s__Bradyrhizobium nanningense--1||s__Bradyrhizobium oligotrophicum--1||s__Bradyrhizobium sp000026145--1||s__Bradyrhizobium sp000239775--1||s__Bradyrhizobium sp000239795--1||s__Bradyrhizobium sp000239815--1||s__Bradyrhizobium sp000426245--1||s__Bradyrhizobium sp001590795--1||s__Bradyrhizobium sp013178945--1||s__Bradyrhizobium sp015291745--1||s__Bradyrhizobium sp016219575--1||s__Bradyrhizobium sp018736105--1||s__Bradyrhizobium sp900109945--1||s__Bradyrhizobium sp900176205--1||s__Rhizomicrobium sp018971835--1:heptad_counter=MCP-24H--1||MCP-38H--40:lbd_counter=:lca_tree=c__Alphaproteobacteria:length_avg=130.0:length_max=130.0:length_min=130.0:length_std=0:length_sum=130.0:mismatch_avg=43.0:mismatch_max=43.0:mismatch_min=43.0:mismatch_std=0:mismatch_sum=43.0:name=N23708:qcovhsp_avg=100.0:qcovhsp_max=100.0:qcovhsp_min=100.0:qcovhsp_std=0:qcovhsp_sum=100.0:qend_avg=130.0:qend_max=130.0:qend_min=130.0:qend_std=0:qend_sum=130.0:qstart_avg=1.0:qstart_max=1.0:qstart_min=1.0:qstart_std=0:qstart_sum=1.0:ref_name_counter=RS_GCF_000426845.1_protein.faa_NZ_AUGD01000006.1_160@PF00015_full_PFAM.254.436--1:scovhsp_avg=71.4:scovhsp_max=71.4:scovhsp_min=71.4:scovhsp_std=0:scovhsp_sum=71.4:send_avg=154.0:send_max=154.0:send_min=154.0:send_std=0:send_sum=154.0:sstart_avg=25.0:sstart_max=25.0:sstart_min=25.0:sstart_std=0:sstart_sum=25.0])0.709:0.0217437[&&NHX:Sample_counter=rhizpot1--30||rhizpot2--4||rhizpot3--15||rhiztom1--6||rhiztom2--2||rhiztom3--11:Type_counter=GTDB--38||capture--68:besthit_avg=87.82352941176471:besthit_max=99.0:besthit_min=59.7:besthit_std=11.419639300989582:besthit_sum=1493.0:bitscore_avg=167.2941176470588:bitscore_max=201.0:bitscore_min=114.0:bitscore_std=25.509225551460673:bitscore_sum=2844.0:capture_class_counter=c__Actinomycetia--1||c__Alphaproteobacteria--39||c__Bacilli--1||c__Chitinivibrionia--1||c__Desulfuromonadia--4||c__Gammaproteobacteria--20||c__Vicinamibacteria--2:capture_domain_counter=d__Bacteria--68:capture_family_counter=f__Azospirillaceae--9||f__Beijerinckiaceae--15||f__Burkholderiaceae--6||f__Cellulomonadaceae--1||f__Chitinispirillaceae--1||f__Dongiaceae--1||f__Enterobacteriaceae--3||f__GCA-001735895--1||f__Magnetospirillaceae--4||f__Magnetovibrionaceae--1||f__NBRC-103111--1||f__Nitrincolaceae--1||f__Phreatobacteraceae--1||f__Pseudomonadaceae--9||f__Pseudopelobacteraceae--4||f__Rhodobacteraceae--1||f__Sphingomonadaceae--3||f__Vicinamibacteraceae--2||f__Xanthobacteraceae--4:capture_genus_counter=g__Azospirillum--1||g__Bordetella_B--1||g__Bradyrhizobium--1||g__Cellulomonas--1||g__Cupriavidus--2||g__JADGBG01--1||g__Leisingera--1||g__Luteitalea--2||g__Methylobacterium--14||g__Motiliproteus--1||g__Novosphingobium--1||g__PBB1--1||g__Paenibacillus_G--1||g__Paraburkholderia--1||g__Pectobacterium--3||g__Pelomonas--1||g__Phaeospirillum--4||g__Phreatobacter--1||g__Pseudolabrys--3||g__Pseudomonas_E--9||g__Rhodoblastus--1||g__S144-22--1||g__SYSU-D60014--1||g__Skermanella--8||g__Sphingomonas_B--1||g__Sphingomonas_I--1||g__UBA1603--4||g__WRCH01--1:capture_order_counter=o__Actinomycetales--1||o__Azospirillales--9||o__Burkholderiales--6||o__Chitinivibrionales--1||o__Dongiales--1||o__Enterobacterales--3||o__GCA-001735895--1||o__Geobacterales--4||o__Paenibacillales--1||o__Pseudomonadales--10||o__Rhizobiales--20||o__Rhodobacterales--1||o__Rhodospirillales--5||o__Sphingomonadales--3||o__Vicinamibacterales--2:capture_phylum_counter=p__Acidobacteriota--2||p__Actinobacteriota--1||p__Desulfobacterota--4||p__Fibrobacterota--1||p__Firmicutes--1||p__Proteobacteria--59:capture_species_counter=s__Azospirillum sp003116095--1||s__Bordetella_B sp007679965--1||s__Bradyrhizobium sp001908205--1||s__Cellulomonas sp014763765--1||s__Cupriavidus necator--1||s__Cupriavidus pickettii_A--1||s__JADGBG01 sp015231605--1||s__Leisingera daeponensis--1||s__Luteitalea sp001464065--2||s__Methylobacterium sp003111705--1||s__Methylobacterium sp008000895--13||s__Motiliproteus coralliicola--1||s__Novosphingobium umbonatum--1||s__PBB1 sp002281415--1||s__Paenibacillus_G sp900101595--1||s__Paraburkholderia sp003429005--1||s__Pectobacterium polaris--3||s__Pelomonas sp001425165--1||s__Phaeospirillum molischianum--1||s__Phaeospirillum sp903853455--3||s__Phreatobacter sp005160265--1||s__Pseudolabrys sp018242205--3||s__Pseudomonas_E asiatica--2||s__Pseudomonas_E fluorescens_E--4||s__Pseudomonas_E orientalis_A--1||s__Pseudomonas_E palleroniana--1||s__Pseudomonas_E sp009834515--1||s__Rhodoblastus acidophilus_B--1||s__S144-22 sp015494335--1||s__SYSU-D60014 sp003576685--1||s__Skermanella aerolata--8||s__Sphingomonas_B sp002291855--1||s__Sphingomonas_I sp013113735--1||s__UBA1603 sp002322035--4||s__WRCH01 sp009784115--1:evalue_avg=3.6000000515020028e-34:evalue_max=6.12e-33:evalue_min=1.85e-66:evalue_std=1.4843180238951818e-33:evalue_sum=6.1200000875534046e-33:gapopen_avg=0.17647058823529413:gapopen_max=1.0:gapopen_min=0.0:gapopen_std=0.3929526239966879:gapopen_sum=3.0:gtdb_class_counter=c__Alphaproteobacteria--38:gtdb_domain_counter=d__Bacteria--38:gtdb_family_counter=f__Ancalomicrobiaceae--1||f__Azospirillaceae--7||f__Beijerinckiaceae--2||f__Magnetospirillaceae--1||f__Micropepsaceae--1||f__Xanthobacteraceae--26:gtdb_genus_counter=g__Azospirillum--1||g__BOG-933--1||g__Bradyrhizobium--26||g__CAIYYN01--1||g__Methylobacterium--2||g__Rhizomicrobium--1||g__Skermanella--5||g__Telmatospirillum--1:gtdb_order_counter=o__Azospirillales--7||o__Micropepsales--1||o__Rhizobiales--29||o__Rhodospirillales--1:gtdb_phylum_counter=p__Proteobacteria--38:gtdb_species_counter=s__Azospirillum lipoferum_B--1||s__BOG-933 sp903927615--1||s__Bradyrhizobium amphicarpaeae--1||s__Bradyrhizobium denitrificans--1||s__Bradyrhizobium diazoefficiens_B--1||s__Bradyrhizobium elkanii_A--1||s__Bradyrhizobium forestalis--1||s__Bradyrhizobium frederickii--1||s__Bradyrhizobium guangdongense_A--1||s__Bradyrhizobium guangzhouense--1||s__Bradyrhizobium japonicum_C--1||s__Bradyrhizobium liaoningense_A--1||s__Bradyrhizobium liaoningense_C--1||s__Bradyrhizobium manausense--1||s__Bradyrhizobium nanningense--1||s__Bradyrhizobium oligotrophicum--1||s__Bradyrhizobium sp000026145--1||s__Bradyrhizobium sp000239775--1||s__Bradyrhizobium sp000239795--1||s__Bradyrhizobium sp000239815--1||s__Bradyrhizobium sp000426245--1||s__Bradyrhizobium sp001590795--1||s__Bradyrhizobium sp013178945--1||s__Bradyrhizobium sp015291745--1||s__Bradyrhizobium sp016219575--1||s__Bradyrhizobium sp018736105--1||s__Bradyrhizobium sp900109945--1||s__Bradyrhizobium sp900176205--1||s__CAIYYN01 sp903930435--1||s__Methylobacterium radiodurans--1||s__Methylobacterium soli--1||s__Rhizomicrobium sp018971835--1||s__Skermanella aerolata--1||s__Skermanella mucosa--1||s__Skermanella rosea--1||s__Skermanella sp016653635--1||s__Skermanella stibiiresistens--1||s__Telmatospirillum sp903858635--1:heptad_counter=MCP-24H--1||MCP-38H--105:lbd_counter=:lca_tree=c__Alphaproteobacteria:length_avg=120.47058823529412:length_max=151.0:length_min=87.0:length_std=23.10064297551808:length_sum=2048.0:mismatch_avg=15.176470588235293:mismatch_max=56.0:mismatch_min=1.0:mismatch_std=15.35918004858026:mismatch_sum=258.0:name=N23709:qcovhsp_avg=98.22352941176472:qcovhsp_max=100.0:qcovhsp_min=95.4:qcovhsp_std=1.5018860691496791:qcovhsp_sum=1669.8000000000002:qend_avg=122.29411764705883:qend_max=155.0:qend_min=89.0:qend_std=24.074791551232465:qend_sum=2079.0:qstart_avg=3.176470588235294:qstart_max=6.0:qstart_min=1.0:qstart_std=1.845104811306361:qstart_sum=54.0:ref_name_counter=RS_GCF_000009985.1_protein.faa_NC_007626.1_3960@PF00015_full_PFAM.365.542--1||RS_GCF_000426845.1_protein.faa_NZ_AUGD01000006.1_160@PF00015_full_PFAM.254.436--1||RS_GCF_000936425.1_protein.faa_NZ_AVFK01000021.1_65@PF00015_full_PFAM.511.685--9||RS_GCF_003116015.1_protein.faa_NZ_LGQZ01000079.1_81@PF00015_full_PFAM.365.541--1||RS_GCF_016765655.1_protein.faa_NZ_JAETGP010000016.1_116@PF00015_full_PFAM.509.678--5:scovhsp_avg=69.40588235294116:scovhsp_max=86.8:scovhsp_min=51.5:scovhsp_std=12.70204071144846:scovhsp_sum=1179.8999999999999:send_avg=131.23529411764707:send_max=155.0:send_min=87.0:send_std=23.975324324617347:send_sum=2231.0:sstart_avg=11.764705882352942:sstart_max=51.0:sstart_min=1.0:sstart_std=15.429393263203456:sstart_sum=200.0],(931b7da5-9ab1-5bad-99d5-66dfc31d7409_6@MCPsignal.34.59:5e-09[&&NHX:Sample=rhiztom1:Type=capture:capture_class=c__Gemmatimonadetes:capture_domain=d__Bacteria:capture_family=f__Gemmatimonadaceae:capture_genus=g__Gemmatimonas:capture_order=o__Gemmatimonadales:capture_phylum=p__Gemmatimonadota:capture_species=s__Gemmatimonas phototrophica:heptad=MCP-38H],(GB_GCA_019244955.1_protein.faa_JAFASC010000321.1_4@PF00015_full_PFAM.252.416:0.0215624[&&NHX:Type=GTDB:gtdb_class=c__Alphaproteobacteria:gtdb_domain=d__Bacteria:gtdb_family=f__Beijerinckiaceae:gtdb_genus=g__JAFASC01:gtdb_order=o__Rhizobiales:gtdb_phylum=p__Proteobacteria:gtdb_species=s__JAFASC01 sp019244955:heptad=MCP-44H:species=d__Bacteria_p__Proteobacteria_c__Alphaproteobacteria_o__Rhizobiales_f__Beijerinckiaceae_g__JAFASC01_s__JAFASC01 sp019244955],GB_GCA_019242655.1_protein.faa_JAFAVH010000373.1_3@PF00015_full_PFAM.228.413:0.0699763[&&NHX:Type=GTDB:gtdb_class=c__Alphaproteobacteria:gtdb_domain=d__Bacteria:gtdb_family=f__Beijerinckiaceae:gtdb_genus=g__JAFASC01:gtdb_order=o__Rhizobiales:gtdb_phylum=p__Proteobacteria:gtdb_species=s__JAFASC01 sp019242655:heptad=MCP-24H:species=d__Bacteria_p__Proteobacteria_c__Alphaproteobacteria_o__Rhizobiales_f__Beijerinckiaceae_g__JAFASC01_s__JAFASC01 sp019242655])0.968:0.789788[&&NHX:Sample_counter=:Type_counter=GTDB--2:capture_class_counter=:capture_domain_counter=:capture_family_counter=:capture_genus_counter=:capture_order_counter=:capture_phylum_counter=:capture_species_counter=:evoltype=D:gtdb_class_counter=c__Alphaproteobacteria--2:gtdb_domain_counter=d__Bacteria--2:gtdb_family_counter=f__Beijerinckiaceae--2:gtdb_genus_counter=g__JAFASC01--2:gtdb_order_counter=o__Rhizobiales--2:gtdb_phylum_counter=p__Proteobacteria--2:gtdb_species_counter=s__JAFASC01 sp019242655--1||s__JAFASC01 sp019244955--1:heptad_counter=MCP-24H--1||MCP-44H--1:lbd_counter=:lca=d__Bacteria:lca_tree=g__JAFASC01:name=N23713:ref_name_counter=])0.879:0.275386[&&NHX:Sample_counter=rhiztom1--1:Type_counter=GTDB--2||capture--1:capture_class_counter=c__Gemmatimonadetes--1:capture_domain_counter=d__Bacteria--1:capture_family_counter=f__Gemmatimonadaceae--1:capture_genus_counter=g__Gemmatimonas--1:capture_order_counter=o__Gemmatimonadales--1:capture_phylum_counter=p__Gemmatimonadota--1:capture_species_counter=s__Gemmatimonas phototrophica--1:gtdb_class_counter=c__Alphaproteobacteria--2:gtdb_domain_counter=d__Bacteria--2:gtdb_family_counter=f__Beijerinckiaceae--2:gtdb_genus_counter=g__JAFASC01--2:gtdb_order_counter=o__Rhizobiales--2:gtdb_phylum_counter=p__Proteobacteria--2:gtdb_species_counter=s__JAFASC01 sp019242655--1||s__JAFASC01 sp019244955--1:heptad_counter=MCP-24H--1||MCP-38H--1||MCP-44H--1:lbd_counter=:lca_tree=g__JAFASC01:name=N23714:ref_name_counter=])0.665:0.0230901[&&NHX:Sample_counter=rhizpot1--30||rhizpot2--4||rhizpot3--15||rhiztom1--7||rhiztom2--2||rhiztom3--11:Type_counter=GTDB--40||capture--69:besthit_avg=87.82352941176471:besthit_max=99.0:besthit_min=59.7:besthit_std=11.419639300989582:besthit_sum=1493.0:bitscore_avg=167.2941176470588:bitscore_max=201.0:bitscore_min=114.0:bitscore_std=25.509225551460673:bitscore_sum=2844.0:capture_class_counter=c__Actinomycetia--1||c__Alphaproteobacteria--39||c__Bacilli--1||c__Chitinivibrionia--1||c__Desulfuromonadia--4||c__Gammaproteobacteria--20||c__Gemmatimonadetes--1||c__Vicinamibacteria--2:capture_domain_counter=d__Bacteria--69:capture_family_counter=f__Azospirillaceae--9||f__Beijerinckiaceae--15||f__Burkholderiaceae--6||f__Cellulomonadaceae--1||f__Chitinispirillaceae--1||f__Dongiaceae--1||f__Enterobacteriaceae--3||f__GCA-001735895--1||f__Gemmatimonadaceae--1||f__Magnetospirillaceae--4||f__Magnetovibrionaceae--1||f__NBRC-103111--1||f__Nitrincolaceae--1||f__Phreatobacteraceae--1||f__Pseudomonadaceae--9||f__Pseudopelobacteraceae--4||f__Rhodobacteraceae--1||f__Sphingomonadaceae--3||f__Vicinamibacteraceae--2||f__Xanthobacteraceae--4:capture_genus_counter=g__Azospirillum--1||g__Bordetella_B--1||g__Bradyrhizobium--1||g__Cellulomonas--1||g__Cupriavidus--2||g__Gemmatimonas--1||g__JADGBG01--1||g__Leisingera--1||g__Luteitalea--2||g__Methylobacterium--14||g__Motiliproteus--1||g__Novosphingobium--1||g__PBB1--1||g__Paenibacillus_G--1||g__Paraburkholderia--1||g__Pectobacterium--3||g__Pelomonas--1||g__Phaeospirillum--4||g__Phreatobacter--1||g__Pseudolabrys--3||g__Pseudomonas_E--9||g__Rhodoblastus--1||g__S144-22--1||g__SYSU-D60014--1||g__Skermanella--8||g__Sphingomonas_B--1||g__Sphingomonas_I--1||g__UBA1603--4||g__WRCH01--1:capture_order_counter=o__Actinomycetales--1||o__Azospirillales--9||o__Burkholderiales--6||o__Chitinivibrionales--1||o__Dongiales--1||o__Enterobacterales--3||o__GCA-001735895--1||o__Gemmatimonadales--1||o__Geobacterales--4||o__Paenibacillales--1||o__Pseudomonadales--10||o__Rhizobiales--20||o__Rhodobacterales--1||o__Rhodospirillales--5||o__Sphingomonadales--3||o__Vicinamibacterales--2:capture_phylum_counter=p__Acidobacteriota--2||p__Actinobacteriota--1||p__Desulfobacterota--4||p__Fibrobacterota--1||p__Firmicutes--1||p__Gemmatimonadota--1||p__Proteobacteria--59:capture_species_counter=s__Azospirillum sp003116095--1||s__Bordetella_B sp007679965--1||s__Bradyrhizobium sp001908205--1||s__Cellulomonas sp014763765--1||s__Cupriavidus necator--1||s__Cupriavidus pickettii_A--1||s__Gemmatimonas phototrophica--1||s__JADGBG01 sp015231605--1||s__Leisingera daeponensis--1||s__Luteitalea sp001464065--2||s__Methylobacterium sp003111705--1||s__Methylobacterium sp008000895--13||s__Motiliproteus coralliicola--1||s__Novosphingobium umbonatum--1||s__PBB1 sp002281415--1||s__Paenibacillus_G sp900101595--1||s__Paraburkholderia sp003429005--1||s__Pectobacterium polaris--3||s__Pelomonas sp001425165--1||s__Phaeospirillum molischianum--1||s__Phaeospirillum sp903853455--3||s__Phreatobacter sp005160265--1||s__Pseudolabrys sp018242205--3||s__Pseudomonas_E asiatica--2||s__Pseudomonas_E fluorescens_E--4||s__Pseudomonas_E orientalis_A--1||s__Pseudomonas_E palleroniana--1||s__Pseudomonas_E sp009834515--1||s__Rhodoblastus acidophilus_B--1||s__S144-22 sp015494335--1||s__SYSU-D60014 sp003576685--1||s__Skermanella aerolata--8||s__Sphingomonas_B sp002291855--1||s__Sphingomonas_I sp013113735--1||s__UBA1603 sp002322035--4||s__WRCH01 sp009784115--1:evalue_avg=3.6000000515020028e-34:evalue_max=6.12e-33:evalue_min=1.85e-66:evalue_std=1.4843180238951818e-33:evalue_sum=6.1200000875534046e-33:gapopen_avg=0.17647058823529413:gapopen_max=1.0:gapopen_min=0.0:gapopen_std=0.3929526239966879:gapopen_sum=3.0:gtdb_class_counter=c__Alphaproteobacteria--40:gtdb_domain_counter=d__Bacteria--40:gtdb_family_counter=f__Ancalomicrobiaceae--1||f__Azospirillaceae--7||f__Beijerinckiaceae--4||f__Magnetospirillaceae--1||f__Micropepsaceae--1||f__Xanthobacteraceae--26:gtdb_genus_counter=g__Azospirillum--1||g__BOG-933--1||g__Bradyrhizobium--26||g__CAIYYN01--1||g__JAFASC01--2||g__Methylobacterium--2||g__Rhizomicrobium--1||g__Skermanella--5||g__Telmatospirillum--1:gtdb_order_counter=o__Azospirillales--7||o__Micropepsales--1||o__Rhizobiales--31||o__Rhodospirillales--1:gtdb_phylum_counter=p__Proteobacteria--40:gtdb_species_counter=s__Azospirillum lipoferum_B--1||s__BOG-933 sp903927615--1||s__Bradyrhizobium amphicarpaeae--1||s__Bradyrhizobium denitrificans--1||s__Bradyrhizobium diazoefficiens_B--1||s__Bradyrhizobium elkanii_A--1||s__Bradyrhizobium forestalis--1||s__Bradyrhizobium frederickii--1||s__Bradyrhizobium guangdongense_A--1||s__Bradyrhizobium guangzhouense--1||s__Bradyrhizobium japonicum_C--1||s__Bradyrhizobium liaoningense_A--1||s__Bradyrhizobium liaoningense_C--1||s__Bradyrhizobium manausense--1||s__Bradyrhizobium nanningense--1||s__Bradyrhizobium oligotrophicum--1||s__Bradyrhizobium sp000026145--1||s__Bradyrhizobium sp000239775--1||s__Bradyrhizobium sp000239795--1||s__Bradyrhizobium sp000239815--1||s__Bradyrhizobium sp000426245--1||s__Bradyrhizobium sp001590795--1||s__Bradyrhizobium sp013178945--1||s__Bradyrhizobium sp015291745--1||s__Bradyrhizobium sp016219575--1||s__Bradyrhizobium sp018736105--1||s__Bradyrhizobium sp900109945--1||s__Bradyrhizobium sp900176205--1||s__CAIYYN01 sp903930435--1||s__JAFASC01 sp019242655--1||s__JAFASC01 sp019244955--1||s__Methylobacterium radiodurans--1||s__Methylobacterium soli--1||s__Rhizomicrobium sp018971835--1||s__Skermanella aerolata--1||s__Skermanella mucosa--1||s__Skermanella rosea--1||s__Skermanella sp016653635--1||s__Skermanella stibiiresistens--1||s__Telmatospirillum sp903858635--1:heptad_counter=MCP-24H--2||MCP-38H--106||MCP-44H--1:lbd_counter=:lca_tree=c__Alphaproteobacteria:length_avg=120.47058823529412:length_max=151.0:length_min=87.0:length_std=23.10064297551808:length_sum=2048.0:mismatch_avg=15.176470588235293:mismatch_max=56.0:mismatch_min=1.0:mismatch_std=15.35918004858026:mismatch_sum=258.0:name=N23715:qcovhsp_avg=98.22352941176472:qcovhsp_max=100.0:qcovhsp_min=95.4:qcovhsp_std=1.5018860691496791:qcovhsp_sum=1669.8000000000002:qend_avg=122.29411764705883:qend_max=155.0:qend_min=89.0:qend_std=24.074791551232465:qend_sum=2079.0:qstart_avg=3.176470588235294:qstart_max=6.0:qstart_min=1.0:qstart_std=1.845104811306361:qstart_sum=54.0:ref_name_counter=RS_GCF_000009985.1_protein.faa_NC_007626.1_3960@PF00015_full_PFAM.365.542--1||RS_GCF_000426845.1_protein.faa_NZ_AUGD01000006.1_160@PF00015_full_PFAM.254.436--1||RS_GCF_000936425.1_protein.faa_NZ_AVFK01000021.1_65@PF00015_full_PFAM.511.685--9||RS_GCF_003116015.1_protein.faa_NZ_LGQZ01000079.1_81@PF00015_full_PFAM.365.541--1||RS_GCF_016765655.1_protein.faa_NZ_JAETGP010000016.1_116@PF00015_full_PFAM.509.678--5:scovhsp_avg=69.40588235294116:scovhsp_max=86.8:scovhsp_min=51.5:scovhsp_std=12.70204071144846:scovhsp_sum=1179.8999999999999:send_avg=131.23529411764707:send_max=155.0:send_min=87.0:send_std=23.975324324617347:send_sum=2231.0:sstart_avg=11.764705882352942:sstart_max=51.0:sstart_min=1.0:sstart_std=15.429393263203456:sstart_sum=200.0],(((RS_GCF_016411865.1_protein.faa_NZ_JAEKJA010000001.1_91@PF00015_full_PFAM.456.633:0.23104[&&NHX:Type=GTDB:gtdb_class=c__Alphaproteobacteria:gtdb_domain=d__Bacteria:gtdb_family=f__Amorphaceae:gtdb_genus=g__Acuticoccus:gtdb_order=o__Rhizobiales:gtdb_phylum=p__Proteobacteria:gtdb_species=s__Acuticoccus sp016411865:heptad=MCP-38H:species=d__Bacteria_p__Proteobacteria_c__Alphaproteobacteria_o__Rhizobiales_f__Amorphaceae_g__Acuticoccus_s__Acuticoccus sp016411865],(c023ecce-7eb5-40a7-974e-7147211fc60f_1@MCPsignal.95.168:0.594498[&&NHX:Sample=rhizpot1:Type=capture:capture_class=c__Planctomycetia:capture_domain=d__Bacteria:capture_family=f__Planctomycetaceae:capture_genus=g__JAADHY01:capture_order=o__Planctomycetales:capture_phylum=p__Planctomycetota:capture_species=s__JAADHY01 sp013151585:heptad=MCP-38H],(6d921cd3-fe2f-42dc-82c5-2c872f35f146_5@MCPsignal.192.235:5e-09[&&NHX:Sample=rhiztom3:Type=capture:capture_class=c__Alphaproteobacteria:capture_domain=d__Bacteria:capture_family=f__Xanthobacteraceae:capture_genus=g__Bradyrhizobium:capture_order=o__Rhizobiales:capture_phylum=p__Proteobacteria:capture_species=s__Bradyrhizobium sp000472925:heptad=MCP-38H],4228d3be-b541-4fef-8e59-10823ded747d_4@MCPsignal.173.209:5e-09[&&NHX:Sample=rhiztom3:Type=capture:capture_class=c__Anaerolineae:capture_domain=d__Bacteria:capture_family=f__EnvOPS12:capture_genus=g__UBA5195:capture_order=o__Anaerolineales:capture_phylum=p__Chloroflexota:capture_species=s__UBA5195 sp903908605:heptad=MCP-38H])0.821:0.0520607[&&NHX:Sample_counter=rhiztom3--2:Type_counter=capture--2:capture_class_counter=c__Alphaproteobacteria--1||c__Anaerolineae--1:capture_domain_counter=d__Bacteria--2:capture_family_counter=f__EnvOPS12--1||f__Xanthobacteraceae--1:capture_genus_counter=g__Bradyrhizobium--1||g__UBA5195--1:capture_order_counter=o__Anaerolineales--1||o__Rhizobiales--1:capture_phylum_counter=p__Chloroflexota--1||p__Proteobacteria--1:capture_species_counter=s__Bradyrhizobium sp000472925--1||s__UBA5195 sp903908605--1:gtdb_class_counter=:gtdb_domain_counter=:gtdb_family_counter=:gtdb_genus_counter=:gtdb_order_counter=:gtdb_phylum_counter=:gtdb_species_counter=:heptad_counter=MCP-38H--2:lbd_counter=:name=N23720:ref_name_counter=])0.924:0.392605[&&NHX:Sample_counter=rhizpot1--1||rhiztom3--2:Type_counter=capture--3:capture_class_counter=c__Alphaproteobacteria--1||c__Anaerolineae--1||c__Planctomycetia--1:capture_domain_counter=d__Bacteria--3:capture_family_counter=f__EnvOPS12--1||f__Planctomycetaceae--1||f__Xanthobacteraceae--1:capture_genus_counter=g__Bradyrhizobium--1||g__JAADHY01--1||g__UBA5195--1:capture_order_counter=o__Anaerolineales--1||o__Planctomycetales--1||o__Rhizobiales--1:capture_phylum_counter=p__Chloroflexota--1||p__Planctomycetota--1||p__Proteobacteria--1:capture_species_counter=s__Bradyrhizobium sp000472925--1||s__JAADHY01 sp013151585--1||s__UBA5195 sp903908605--1:gtdb_class_counter=:gtdb_domain_counter=:gtdb_family_counter=:gtdb_genus_counter=:gtdb_order_counter=:gtdb_phylum_counter=:gtdb_species_counter=:heptad_counter=MCP-38H--3:lbd_counter=:name=N23721:ref_name_counter=])0.763:0.160146[&&NHX:Sample_counter=rhizpot1--1||rhiztom3--2:Type_counter=GTDB--1||capture--3:capture_class_counter=c__Alphaproteobacteria--1||c__Anaerolineae--1||c__Planctomycetia--1:capture_domain_counter=d__Bacteria--3:capture_family_counter=f__EnvOPS12--1||f__Planctomycetaceae--1||f__Xanthobacteraceae--1:capture_genus_counter=g__Bradyrhizobium--1||g__JAADHY01--1||g__UBA5195--1:capture_order_counter=o__Anaerolineales--1||o__Planctomycetales--1||o__Rhizobiales--1:capture_phylum_counter=p__Chloroflexota--1||p__Planctomycetota--1||p__Proteobacteria--1:capture_species_counter=s__Bradyrhizobium sp000472925--1||s__JAADHY01 sp013151585--1||s__UBA5195 sp903908605--1:gtdb_class_counter=c__Alphaproteobacteria--1:gtdb_domain_counter=d__Bacteria--1:gtdb_family_counter=f__Amorphaceae--1:gtdb_genus_counter=g__Acuticoccus--1:gtdb_order_counter=o__Rhizobiales--1:gtdb_phylum_counter=p__Proteobacteria--1:gtdb_species_counter=s__Acuticoccus sp016411865--1:heptad_counter=MCP-38H--4:lbd_counter=:lca_tree=s__Acuticoccus sp016411865:name=N23722:ref_name_counter=],(4e7bda35-c426-4fb4-9d4f-3304142257dc_4@MCPsignal.108.150:0.129892[&&NHX:Sample=rhiztom1:Type=capture:capture_class=c__Alphaproteobacteria:capture_domain=d__Bacteria:capture_family=f__Rhodobacteraceae:capture_genus=g__Shimia:capture_order=o__Rhodobacterales:capture_phylum=p__Proteobacteria:capture_species=s__Shimia marina:heptad=MCP-38H],(RS_GCF_014203965.1_protein.faa_NZ_JACHKE010000002.1_712@PF00015_full_PFAM.248.429:0.351416[&&NHX:Type=GTDB:gtdb_class=c__Alphaproteobacteria:gtdb_domain=d__Bacteria:gtdb_family=f__Sphingomonadaceae:gtdb_genus=g__Sphingobium:gtdb_order=o__Sphingomonadales:gtdb_phylum=p__Proteobacteria:gtdb_species=s__Sphingobium sp014203965:heptad=MCP-38H:species=d__Bacteria_p__Proteobacteria_c__Alphaproteobacteria_o__Sphingomonadales_f__Sphingomonadaceae_g__Sphingobium_s__Sphingobium sp014203965],(RS_GCF_011057975.1_protein.faa_NZ_CP049109.1_1488@PF00015_full_PFAM.258.426:0.2121[&&NHX:Type=GTDB:gtdb_class=c__Alphaproteobacteria:gtdb_domain=d__Bacteria:gtdb_family=f__Sphingomonadaceae:gtdb_genus=g__Sphingomonas:gtdb_order=o__Sphingomonadales:gtdb_phylum=p__Proteobacteria:gtdb_species=s__Sphingomonas sp011057975:heptad=MCP-38H:species=d__Bacteria_p__Proteobacteria_c__Alphaproteobacteria_o__Sphingomonadales_f__Sphingomonadaceae_g__Sphingomonas_s__Sphingomonas sp011057975],(GB_GCA_002280565.1_protein.faa_NCEF01000007.1_130@PF00015_full_PFAM.255.432:0.0414721[&&NHX:Type=GTDB:gtdb_class=c__Alphaproteobacteria:gtdb_domain=d__Bacteria:gtdb_family=f__Sphingomonadaceae:gtdb_genus=g__Sphingomonas:gtdb_order=o__Sphingomonadales:gtdb_phylum=p__Proteobacteria:gtdb_species=s__Sphingomonas sp002280565:heptad=MCP-38H:species=d__Bacteria_p__Proteobacteria_c__Alphaproteobacteria_o__Sphingomonadales_f__Sphingomonadaceae_g__Sphingomonas_s__Sphingomonas sp002280565],RS_GCF_007833215.1_protein.faa_NZ_CP042239.1_1365@PF00015_full_PFAM.255.432:0.0643756[&&NHX:Type=GTDB:gtdb_class=c__Alphaproteobacteria:gtdb_domain=d__Bacteria:gtdb_family=f__Sphingomonadaceae:gtdb_genus=g__Sphingomonas:gtdb_order=o__Sphingomonadales:gtdb_phylum=p__Proteobacteria:gtdb_species=s__Sphingomonas sp007833215:heptad=MCP-38H:species=d__Bacteria_p__Proteobacteria_c__Alphaproteobacteria_o__Sphingomonadales_f__Sphingomonadaceae_g__Sphingomonas_s__Sphingomonas sp007833215])0.989:0.136834[&&NHX:Sample_counter=:Type_counter=GTDB--2:capture_class_counter=:capture_domain_counter=:capture_family_counter=:capture_genus_counter=:capture_order_counter=:capture_phylum_counter=:capture_species_counter=:evoltype=D:gtdb_class_counter=c__Alphaproteobacteria--2:gtdb_domain_counter=d__Bacteria--2:gtdb_family_counter=f__Sphingomonadaceae--2:gtdb_genus_counter=g__Sphingomonas--2:gtdb_order_counter=o__Sphingomonadales--2:gtdb_phylum_counter=p__Proteobacteria--2:gtdb_species_counter=s__Sphingomonas sp002280565--1||s__Sphingomonas sp007833215--1:heptad_counter=MCP-38H--2:lbd_counter=:lca=d__Bacteria:lca_tree=g__Sphingomonas:name=N23728:ref_name_counter=])0.844:0.0735759[&&NHX:Sample_counter=:Type_counter=GTDB--3:capture_class_counter=:capture_domain_counter=:capture_family_counter=:capture_genus_counter=:capture_order_counter=:capture_phylum_counter=:capture_species_counter=:evoltype=D:gtdb_class_counter=c__Alphaproteobacteria--3:gtdb_domain_counter=d__Bacteria--3:gtdb_family_counter=f__Sphingomonadaceae--3:gtdb_genus_counter=g__Sphingomonas--3:gtdb_order_counter=o__Sphingomonadales--3:gtdb_phylum_counter=p__Proteobacteria--3:gtdb_species_counter=s__Sphingomonas sp002280565--1||s__Sphingomonas sp007833215--1||s__Sphingomonas sp011057975--1:heptad_counter=MCP-38H--3:lbd_counter=:lca=d__Bacteria:lca_tree=g__Sphingomonas:name=N23729:ref_name_counter=])0.934:0.11363[&&NHX:Sample_counter=:Type_counter=GTDB--4:capture_class_counter=:capture_domain_counter=:capture_family_counter=:capture_genus_counter=:capture_order_counter=:capture_phylum_counter=:capture_species_counter=:evoltype=D:gtdb_class_counter=c__Alphaproteobacteria--4:gtdb_domain_counter=d__Bacteria--4:gtdb_family_counter=f__Sphingomonadaceae--4:gtdb_genus_counter=g__Sphingobium--1||g__Sphingomonas--3:gtdb_order_counter=o__Sphingomonadales--4:gtdb_phylum_counter=p__Proteobacteria--4:gtdb_species_counter=s__Sphingobium sp014203965--1||s__Sphingomonas sp002280565--1||s__Sphingomonas sp007833215--1||s__Sphingomonas sp011057975--1:heptad_counter=MCP-38H--4:lbd_counter=:lca=d__Bacteria:lca_tree=f__Sphingomonadaceae:name=N23730:ref_name_counter=])0.819:0.0678646[&&NHX:Sample_counter=rhiztom1--1:Type_counter=GTDB--4||capture--1:capture_class_counter=c__Alphaproteobacteria--1:capture_domain_counter=d__Bacteria--1:capture_family_counter=f__Rhodobacteraceae--1:capture_genus_counter=g__Shimia--1:capture_order_counter=o__Rhodobacterales--1:capture_phylum_counter=p__Proteobacteria--1:capture_species_counter=s__Shimia marina--1:gtdb_class_counter=c__Alphaproteobacteria--4:gtdb_domain_counter=d__Bacteria--4:gtdb_family_counter=f__Sphingomonadaceae--4:gtdb_genus_counter=g__Sphingobium--1||g__Sphingomonas--3:gtdb_order_counter=o__Sphingomonadales--4:gtdb_phylum_counter=p__Proteobacteria--4:gtdb_species_counter=s__Sphingobium sp014203965--1||s__Sphingomonas sp002280565--1||s__Sphingomonas sp007833215--1||s__Sphingomonas sp011057975--1:heptad_counter=MCP-38H--5:lbd_counter=:lca_tree=f__Sphingomonadaceae:name=N23731:ref_name_counter=])0.369:0.0657175[&&NHX:Sample_counter=rhizpot1--1||rhiztom1--1||rhiztom3--2:Type_counter=GTDB--5||capture--4:capture_class_counter=c__Alphaproteobacteria--2||c__Anaerolineae--1||c__Planctomycetia--1:capture_domain_counter=d__Bacteria--4:capture_family_counter=f__EnvOPS12--1||f__Planctomycetaceae--1||f__Rhodobacteraceae--1||f__Xanthobacteraceae--1:capture_genus_counter=g__Bradyrhizobium--1||g__JAADHY01--1||g__Shimia--1||g__UBA5195--1:capture_order_counter=o__Anaerolineales--1||o__Planctomycetales--1||o__Rhizobiales--1||o__Rhodobacterales--1:capture_phylum_counter=p__Chloroflexota--1||p__Planctomycetota--1||p__Proteobacteria--2:capture_species_counter=s__Bradyrhizobium sp000472925--1||s__JAADHY01 sp013151585--1||s__Shimia marina--1||s__UBA5195 sp903908605--1:gtdb_class_counter=c__Alphaproteobacteria--5:gtdb_domain_counter=d__Bacteria--5:gtdb_family_counter=f__Amorphaceae--1||f__Sphingomonadaceae--4:gtdb_genus_counter=g__Acuticoccus--1||g__Sphingobium--1||g__Sphingomonas--3:gtdb_order_counter=o__Rhizobiales--1||o__Sphingomonadales--4:gtdb_phylum_counter=p__Proteobacteria--5:gtdb_species_counter=s__Acuticoccus sp016411865--1||s__Sphingobium sp014203965--1||s__Sphingomonas sp002280565--1||s__Sphingomonas sp007833215--1||s__Sphingomonas sp011057975--1:heptad_counter=MCP-38H--9:lbd_counter=:lca_tree=c__Alphaproteobacteria:name=N23732:ref_name_counter=],RS_GCF_000010725.1_protein.faa_NC_013855.1_567@PF00015_full_PFAM.85.260:0.305036[&&NHX:Type=GTDB:gtdb_class=c__Alphaproteobacteria:gtdb_domain=d__Bacteria:gtdb_family=f__Azospirillaceae:gtdb_genus=g__Azospirillum:gtdb_order=o__Azospirillales:gtdb_phylum=p__Proteobacteria:gtdb_species=s__Azospirillum lipoferum_B:heptad=MCP-38H:species=d__Bacteria_p__Proteobacteria_c__Alphaproteobacteria_o__Azospirillales_f__Azospirillaceae_g__Azospirillum_s__Azospirillum lipoferum_B])0.656:0.0787791[&&NHX:Sample_counter=rhizpot1--1||rhiztom1--1||rhiztom3--2:Type_counter=GTDB--6||capture--4:capture_class_counter=c__Alphaproteobacteria--2||c__Anaerolineae--1||c__Planctomycetia--1:capture_domain_counter=d__Bacteria--4:capture_family_counter=f__EnvOPS12--1||f__Planctomycetaceae--1||f__Rhodobacteraceae--1||f__Xanthobacteraceae--1:capture_genus_counter=g__Bradyrhizobium--1||g__JAADHY01--1||g__Shimia--1||g__UBA5195--1:capture_order_counter=o__Anaerolineales--1||o__Planctomycetales--1||o__Rhizobiales--1||o__Rhodobacterales--1:capture_phylum_counter=p__Chloroflexota--1||p__Planctomycetota--1||p__Proteobacteria--2:capture_species_counter=s__Bradyrhizobium sp000472925--1||s__JAADHY01 sp013151585--1||s__Shimia marina--1||s__UBA5195 sp903908605--1:gtdb_class_counter=c__Alphaproteobacteria--6:gtdb_domain_counter=d__Bacteria--6:gtdb_family_counter=f__Amorphaceae--1||f__Azospirillaceae--1||f__Sphingomonadaceae--4:gtdb_genus_counter=g__Acuticoccus--1||g__Azospirillum--1||g__Sphingobium--1||g__Sphingomonas--3:gtdb_order_counter=o__Azospirillales--1||o__Rhizobiales--1||o__Sphingomonadales--4:gtdb_phylum_counter=p__Proteobacteria--6:gtdb_species_counter=s__Acuticoccus sp016411865--1||s__Azospirillum lipoferum_B--1||s__Sphingobium sp014203965--1||s__Sphingomonas sp002280565--1||s__Sphingomonas sp007833215--1||s__Sphingomonas sp011057975--1:heptad_counter=MCP-38H--10:lbd_counter=:lca_tree=c__Alphaproteobacteria:name=N23734:ref_name_counter=])0.832:0.0683256[&&NHX:Sample_counter=rhizpot1--31||rhizpot2--4||rhizpot3--15||rhiztom1--8||rhiztom2--2||rhiztom3--13:Type_counter=GTDB--46||capture--73:besthit_avg=87.82352941176471:besthit_max=99.0:besthit_min=59.7:besthit_std=11.419639300989582:besthit_sum=1493.0:bitscore_avg=167.2941176470588:bitscore_max=201.0:bitscore_min=114.0:bitscore_std=25.509225551460673:bitscore_sum=2844.0:capture_class_counter=c__Actinomycetia--1||c__Alphaproteobacteria--41||c__Anaerolineae--1||c__Bacilli--1||c__Chitinivibrionia--1||c__Desulfuromonadia--4||c__Gammaproteobacteria--20||c__Gemmatimonadetes--1||c__Planctomycetia--1||c__Vicinamibacteria--2:capture_domain_counter=d__Bacteria--73:capture_family_counter=f__Azospirillaceae--9||f__Beijerinckiaceae--15||f__Burkholderiaceae--6||f__Cellulomonadaceae--1||f__Chitinispirillaceae--1||f__Dongiaceae--1||f__Enterobacteriaceae--3||f__EnvOPS12--1||f__GCA-001735895--1||f__Gemmatimonadaceae--1||f__Magnetospirillaceae--4||f__Magnetovibrionaceae--1||f__NBRC-103111--1||f__Nitrincolaceae--1||f__Phreatobacteraceae--1||f__Planctomycetaceae--1||f__Pseudomonadaceae--9||f__Pseudopelobacteraceae--4||f__Rhodobacteraceae--2||f__Sphingomonadaceae--3||f__Vicinamibacteraceae--2||f__Xanthobacteraceae--5:capture_genus_counter=g__Azospirillum--1||g__Bordetella_B--1||g__Bradyrhizobium--2||g__Cellulomonas--1||g__Cupriavidus--2||g__Gemmatimonas--1||g__JAADHY01--1||g__JADGBG01--1||g__Leisingera--1||g__Luteitalea--2||g__Methylobacterium--14||g__Motiliproteus--1||g__Novosphingobium--1||g__PBB1--1||g__Paenibacillus_G--1||g__Paraburkholderia--1||g__Pectobacterium--3||g__Pelomonas--1||g__Phaeospirillum--4||g__Phreatobacter--1||g__Pseudolabrys--3||g__Pseudomonas_E--9||g__Rhodoblastus--1||g__S144-22--1||g__SYSU-D60014--1||g__Shimia--1||g__Skermanella--8||g__Sphingomonas_B--1||g__Sphingomonas_I--1||g__UBA1603--4||g__UBA5195--1||g__WRCH01--1:capture_order_counter=o__Actinomycetales--1||o__Anaerolineales--1||o__Azospirillales--9||o__Burkholderiales--6||o__Chitinivibrionales--1||o__Dongiales--1||o__Enterobacterales--3||o__GCA-001735895--1||o__Gemmatimonadales--1||o__Geobacterales--4||o__Paenibacillales--1||o__Planctomycetales--1||o__Pseudomonadales--10||o__Rhizobiales--21||o__Rhodobacterales--2||o__Rhodospirillales--5||o__Sphingomonadales--3||o__Vicinamibacterales--2:capture_phylum_counter=p__Acidobacteriota--2||p__Actinobacteriota--1||p__Chloroflexota--1||p__Desulfobacterota--4||p__Fibrobacterota--1||p__Firmicutes--1||p__Gemmatimonadota--1||p__Planctomycetota--1||p__Proteobacteria--61:capture_species_counter=s__Azospirillum sp003116095--1||s__Bordetella_B sp007679965--1||s__Bradyrhizobium sp000472925--1||s__Bradyrhizobium sp001908205--1||s__Cellulomonas sp014763765--1||s__Cupriavidus necator--1||s__Cupriavidus pickettii_A--1||s__Gemmatimonas phototrophica--1||s__JAADHY01 sp013151585--1||s__JADGBG01 sp015231605--1||s__Leisingera daeponensis--1||s__Luteitalea sp001464065--2||s__Methylobacterium sp003111705--1||s__Methylobacterium sp008000895--13||s__Motiliproteus coralliicola--1||s__Novosphingobium umbonatum--1||s__PBB1 sp002281415--1||s__Paenibacillus_G sp900101595--1||s__Paraburkholderia sp003429005--1||s__Pectobacterium polaris--3||s__Pelomonas sp001425165--1||s__Phaeospirillum molischianum--1||s__Phaeospirillum sp903853455--3||s__Phreatobacter sp005160265--1||s__Pseudolabrys sp018242205--3||s__Pseudomonas_E asiatica--2||s__Pseudomonas_E fluorescens_E--4||s__Pseudomonas_E orientalis_A--1||s__Pseudomonas_E palleroniana--1||s__Pseudomonas_E sp009834515--1||s__Rhodoblastus acidophilus_B--1||s__S144-22 sp015494335--1||s__SYSU-D60014 sp003576685--1||s__Shimia marina--1||s__Skermanella aerolata--8||s__Sphingomonas_B sp002291855--1||s__Sphingomonas_I sp013113735--1||s__UBA1603 sp002322035--4||s__UBA5195 sp903908605--1||s__WRCH01 sp009784115--1:evalue_avg=3.6000000515020028e-34:evalue_max=6.12e-33:evalue_min=1.85e-66:evalue_std=1.4843180238951818e-33:evalue_sum=6.1200000875534046e-33:gapopen_avg=0.17647058823529413:gapopen_max=1.0:gapopen_min=0.0:gapopen_std=0.3929526239966879:gapopen_sum=3.0:gtdb_class_counter=c__Alphaproteobacteria--46:gtdb_domain_counter=d__Bacteria--46:gtdb_family_counter=f__Amorphaceae--1||f__Ancalomicrobiaceae--1||f__Azospirillaceae--8||f__Beijerinckiaceae--4||f__Magnetospirillaceae--1||f__Micropepsaceae--1||f__Sphingomonadaceae--4||f__Xanthobacteraceae--26:gtdb_genus_counter=g__Acuticoccus--1||g__Azospirillum--2||g__BOG-933--1||g__Bradyrhizobium--26||g__CAIYYN01--1||g__JAFASC01--2||g__Methylobacterium--2||g__Rhizomicrobium--1||g__Skermanella--5||g__Sphingobium--1||g__Sphingomonas--3||g__Telmatospirillum--1:gtdb_order_counter=o__Azospirillales--8||o__Micropepsales--1||o__Rhizobiales--32||o__Rhodospirillales--1||o__Sphingomonadales--4:gtdb_phylum_counter=p__Proteobacteria--46:gtdb_species_counter=s__Acuticoccus sp016411865--1||s__Azospirillum lipoferum_B--2||s__BOG-933 sp903927615--1||s__Bradyrhizobium amphicarpaeae--1||s__Bradyrhizobium denitrificans--1||s__Bradyrhizobium diazoefficiens_B--1||s__Bradyrhizobium elkanii_A--1||s__Bradyrhizobium forestalis--1||s__Bradyrhizobium frederickii--1||s__Bradyrhizobium guangdongense_A--1||s__Bradyrhizobium guangzhouense--1||s__Bradyrhizobium japonicum_C--1||s__Bradyrhizobium liaoningense_A--1||s__Bradyrhizobium liaoningense_C--1||s__Bradyrhizobium manausense--1||s__Bradyrhizobium nanningense--1||s__Bradyrhizobium oligotrophicum--1||s__Bradyrhizobium sp000026145--1||s__Bradyrhizobium sp000239775--1||s__Bradyrhizobium sp000239795--1||s__Bradyrhizobium sp000239815--1||s__Bradyrhizobium sp000426245--1||s__Bradyrhizobium sp001590795--1||s__Bradyrhizobium sp013178945--1||s__Bradyrhizobium sp015291745--1||s__Bradyrhizobium sp016219575--1||s__Bradyrhizobium sp018736105--1||s__Bradyrhizobium sp900109945--1||s__Bradyrhizobium sp900176205--1||s__CAIYYN01 sp903930435--1||s__JAFASC01 sp019242655--1||s__JAFASC01 sp019244955--1||s__Methylobacterium radiodurans--1||s__Methylobacterium soli--1||s__Rhizomicrobium sp018971835--1||s__Skermanella aerolata--1||s__Skermanella mucosa--1||s__Skermanella rosea--1||s__Skermanella sp016653635--1||s__Skermanella stibiiresistens--1||s__Sphingobium sp014203965--1||s__Sphingomonas sp002280565--1||s__Sphingomonas sp007833215--1||s__Sphingomonas sp011057975--1||s__Telmatospirillum sp903858635--1:heptad_counter=MCP-24H--2||MCP-38H--116||MCP-44H--1:lbd_counter=:lca_tree=c__Alphaproteobacteria:length_avg=120.47058823529412:length_max=151.0:length_min=87.0:length_std=23.10064297551808:length_sum=2048.0:mismatch_avg=15.176470588235293:mismatch_max=56.0:mismatch_min=1.0:mismatch_std=15.35918004858026:mismatch_sum=258.0:name=N23735:qcovhsp_avg=98.22352941176472:qcovhsp_max=100.0:qcovhsp_min=95.4:qcovhsp_std=1.5018860691496791:qcovhsp_sum=1669.8000000000002:qend_avg=122.29411764705883:qend_max=155.0:qend_min=89.0:qend_std=24.074791551232465:qend_sum=2079.0:qstart_avg=3.176470588235294:qstart_max=6.0:qstart_min=1.0:qstart_std=1.845104811306361:qstart_sum=54.0:ref_name_counter=RS_GCF_000009985.1_protein.faa_NC_007626.1_3960@PF00015_full_PFAM.365.542--1||RS_GCF_000426845.1_protein.faa_NZ_AUGD01000006.1_160@PF00015_full_PFAM.254.436--1||RS_GCF_000936425.1_protein.faa_NZ_AVFK01000021.1_65@PF00015_full_PFAM.511.685--9||RS_GCF_003116015.1_protein.faa_NZ_LGQZ01000079.1_81@PF00015_full_PFAM.365.541--1||RS_GCF_016765655.1_protein.faa_NZ_JAETGP010000016.1_116@PF00015_full_PFAM.509.678--5:scovhsp_avg=69.40588235294116:scovhsp_max=86.8:scovhsp_min=51.5:scovhsp_std=12.70204071144846:scovhsp_sum=1179.8999999999999:send_avg=131.23529411764707:send_max=155.0:send_min=87.0:send_std=23.975324324617347:send_sum=2231.0:sstart_avg=11.764705882352942:sstart_max=51.0:sstart_min=1.0:sstart_std=15.429393263203456:sstart_sum=200.0],69ab1b19-6865-48f0-8d19-cd873d82a040_1@MCPsignal.26.68:0.183397[&&NHX:Sample=rhizpot1:Type=capture:capture_class=c__Alphaproteobacteria:capture_domain=d__Bacteria:capture_family=f__UBA11136:capture_genus=g__UBA11136:capture_order=o__UBA11136:capture_phylum=p__Proteobacteria:capture_species=s__UBA11136 sp016776635:heptad=MCP-38H])0.477:0.00850331[&&NHX:Sample_counter=rhizpot1--32||rhizpot2--4||rhizpot3--15||rhiztom1--8||rhiztom2--2||rhiztom3--13:Type_counter=GTDB--46||capture--74:besthit_avg=87.82352941176471:besthit_max=99.0:besthit_min=59.7:besthit_std=11.419639300989582:besthit_sum=1493.0:bitscore_avg=167.2941176470588:bitscore_max=201.0:bitscore_min=114.0:bitscore_std=25.509225551460673:bitscore_sum=2844.0:capture_class_counter=c__Actinomycetia--1||c__Alphaproteobacteria--42||c__Anaerolineae--1||c__Bacilli--1||c__Chitinivibrionia--1||c__Desulfuromonadia--4||c__Gammaproteobacteria--20||c__Gemmatimonadetes--1||c__Planctomycetia--1||c__Vicinamibacteria--2:capture_domain_counter=d__Bacteria--74:capture_family_counter=f__Azospirillaceae--9||f__Beijerinckiaceae--15||f__Burkholderiaceae--6||f__Cellulomonadaceae--1||f__Chitinispirillaceae--1||f__Dongiaceae--1||f__Enterobacteriaceae--3||f__EnvOPS12--1||f__GCA-001735895--1||f__Gemmatimonadaceae--1||f__Magnetospirillaceae--4||f__Magnetovibrionaceae--1||f__NBRC-103111--1||f__Nitrincolaceae--1||f__Phreatobacteraceae--1||f__Planctomycetaceae--1||f__Pseudomonadaceae--9||f__Pseudopelobacteraceae--4||f__Rhodobacteraceae--2||f__Sphingomonadaceae--3||f__UBA11136--1||f__Vicinamibacteraceae--2||f__Xanthobacteraceae--5:capture_genus_counter=g__Azospirillum--1||g__Bordetella_B--1||g__Bradyrhizobium--2||g__Cellulomonas--1||g__Cupriavidus--2||g__Gemmatimonas--1||g__JAADHY01--1||g__JADGBG01--1||g__Leisingera--1||g__Luteitalea--2||g__Methylobacterium--14||g__Motiliproteus--1||g__Novosphingobium--1||g__PBB1--1||g__Paenibacillus_G--1||g__Paraburkholderia--1||g__Pectobacterium--3||g__Pelomonas--1||g__Phaeospirillum--4||g__Phreatobacter--1||g__Pseudolabrys--3||g__Pseudomonas_E--9||g__Rhodoblastus--1||g__S144-22--1||g__SYSU-D60014--1||g__Shimia--1||g__Skermanella--8||g__Sphingomonas_B--1||g__Sphingomonas_I--1||g__UBA11136--1||g__UBA1603--4||g__UBA5195--1||g__WRCH01--1:capture_order_counter=o__Actinomycetales--1||o__Anaerolineales--1||o__Azospirillales--9||o__Burkholderiales--6||o__Chitinivibrionales--1||o__Dongiales--1||o__Enterobacterales--3||o__GCA-001735895--1||o__Gemmatimonadales--1||o__Geobacterales--4||o__Paenibacillales--1||o__Planctomycetales--1||o__Pseudomonadales--10||o__Rhizobiales--21||o__Rhodobacterales--2||o__Rhodospirillales--5||o__Sphingomonadales--3||o__UBA11136--1||o__Vicinamibacterales--2:capture_phylum_counter=p__Acidobacteriota--2||p__Actinobacteriota--1||p__Chloroflexota--1||p__Desulfobacterota--4||p__Fibrobacterota--1||p__Firmicutes--1||p__Gemmatimonadota--1||p__Planctomycetota--1||p__Proteobacteria--62:capture_species_counter=s__Azospirillum sp003116095--1||s__Bordetella_B sp007679965--1||s__Bradyrhizobium sp000472925--1||s__Bradyrhizobium sp001908205--1||s__Cellulomonas sp014763765--1||s__Cupriavidus necator--1||s__Cupriavidus pickettii_A--1||s__Gemmatimonas phototrophica--1||s__JAADHY01 sp013151585--1||s__JADGBG01 sp015231605--1||s__Leisingera daeponensis--1||s__Luteitalea sp001464065--2||s__Methylobacterium sp003111705--1||s__Methylobacterium sp008000895--13||s__Motiliproteus coralliicola--1||s__Novosphingobium umbonatum--1||s__PBB1 sp002281415--1||s__Paenibacillus_G sp900101595--1||s__Paraburkholderia sp003429005--1||s__Pectobacterium polaris--3||s__Pelomonas sp001425165--1||s__Phaeospirillum molischianum--1||s__Phaeospirillum sp903853455--3||s__Phreatobacter sp005160265--1||s__Pseudolabrys sp018242205--3||s__Pseudomonas_E asiatica--2||s__Pseudomonas_E fluorescens_E--4||s__Pseudomonas_E orientalis_A--1||s__Pseudomonas_E palleroniana--1||s__Pseudomonas_E sp009834515--1||s__Rhodoblastus acidophilus_B--1||s__S144-22 sp015494335--1||s__SYSU-D60014 sp003576685--1||s__Shimia marina--1||s__Skermanella aerolata--8||s__Sphingomonas_B sp002291855--1||s__Sphingomonas_I sp013113735--1||s__UBA11136 sp016776635--1||s__UBA1603 sp002322035--4||s__UBA5195 sp903908605--1||s__WRCH01 sp009784115--1:evalue_avg=3.6000000515020028e-34:evalue_max=6.12e-33:evalue_min=1.85e-66:evalue_std=1.4843180238951818e-33:evalue_sum=6.1200000875534046e-33:gapopen_avg=0.17647058823529413:gapopen_max=1.0:gapopen_min=0.0:gapopen_std=0.3929526239966879:gapopen_sum=3.0:gtdb_class_counter=c__Alphaproteobacteria--46:gtdb_domain_counter=d__Bacteria--46:gtdb_family_counter=f__Amorphaceae--1||f__Ancalomicrobiaceae--1||f__Azospirillaceae--8||f__Beijerinckiaceae--4||f__Magnetospirillaceae--1||f__Micropepsaceae--1||f__Sphingomonadaceae--4||f__Xanthobacteraceae--26:gtdb_genus_counter=g__Acuticoccus--1||g__Azospirillum--2||g__BOG-933--1||g__Bradyrhizobium--26||g__CAIYYN01--1||g__JAFASC01--2||g__Methylobacterium--2||g__Rhizomicrobium--1||g__Skermanella--5||g__Sphingobium--1||g__Sphingomonas--3||g__Telmatospirillum--1:gtdb_order_counter=o__Azospirillales--8||o__Micropepsales--1||o__Rhizobiales--32||o__Rhodospirillales--1||o__Sphingomonadales--4:gtdb_phylum_counter=p__Proteobacteria--46:gtdb_species_counter=s__Acuticoccus sp016411865--1||s__Azospirillum lipoferum_B--2||s__BOG-933 sp903927615--1||s__Bradyrhizobium amphicarpaeae--1||s__Bradyrhizobium denitrificans--1||s__Bradyrhizobium diazoefficiens_B--1||s__Bradyrhizobium elkanii_A--1||s__Bradyrhizobium forestalis--1||s__Bradyrhizobium frederickii--1||s__Bradyrhizobium guangdongense_A--1||s__Bradyrhizobium guangzhouense--1||s__Bradyrhizobium japonicum_C--1||s__Bradyrhizobium liaoningense_A--1||s__Bradyrhizobium liaoningense_C--1||s__Bradyrhizobium manausense--1||s__Bradyrhizobium nanningense--1||s__Bradyrhizobium oligotrophicum--1||s__Bradyrhizobium sp000026145--1||s__Bradyrhizobium sp000239775--1||s__Bradyrhizobium sp000239795--1||s__Bradyrhizobium sp000239815--1||s__Bradyrhizobium sp000426245--1||s__Bradyrhizobium sp001590795--1||s__Bradyrhizobium sp013178945--1||s__Bradyrhizobium sp015291745--1||s__Bradyrhizobium sp016219575--1||s__Bradyrhizobium sp018736105--1||s__Bradyrhizobium sp900109945--1||s__Bradyrhizobium sp900176205--1||s__CAIYYN01 sp903930435--1||s__JAFASC01 sp019242655--1||s__JAFASC01 sp019244955--1||s__Methylobacterium radiodurans--1||s__Methylobacterium soli--1||s__Rhizomicrobium sp018971835--1||s__Skermanella aerolata--1||s__Skermanella mucosa--1||s__Skermanella rosea--1||s__Skermanella sp016653635--1||s__Skermanella stibiiresistens--1||s__Sphingobium sp014203965--1||s__Sphingomonas sp002280565--1||s__Sphingomonas sp007833215--1||s__Sphingomonas sp011057975--1||s__Telmatospirillum sp903858635--1:heptad_counter=MCP-24H--2||MCP-38H--117||MCP-44H--1:lbd_counter=:lca_tree=c__Alphaproteobacteria:length_avg=120.47058823529412:length_max=151.0:length_min=87.0:length_std=23.10064297551808:length_sum=2048.0:mismatch_avg=15.176470588235293:mismatch_max=56.0:mismatch_min=1.0:mismatch_std=15.35918004858026:mismatch_sum=258.0:name=N23737:qcovhsp_avg=98.22352941176472:qcovhsp_max=100.0:qcovhsp_min=95.4:qcovhsp_std=1.5018860691496791:qcovhsp_sum=1669.8000000000002:qend_avg=122.29411764705883:qend_max=155.0:qend_min=89.0:qend_std=24.074791551232465:qend_sum=2079.0:qstart_avg=3.176470588235294:qstart_max=6.0:qstart_min=1.0:qstart_std=1.845104811306361:qstart_sum=54.0:ref_name_counter=RS_GCF_000009985.1_protein.faa_NC_007626.1_3960@PF00015_full_PFAM.365.542--1||RS_GCF_000426845.1_protein.faa_NZ_AUGD01000006.1_160@PF00015_full_PFAM.254.436--1||RS_GCF_000936425.1_protein.faa_NZ_AVFK01000021.1_65@PF00015_full_PFAM.511.685--9||RS_GCF_003116015.1_protein.faa_NZ_LGQZ01000079.1_81@PF00015_full_PFAM.365.541--1||RS_GCF_016765655.1_protein.faa_NZ_JAETGP010000016.1_116@PF00015_full_PFAM.509.678--5:scovhsp_avg=69.40588235294116:scovhsp_max=86.8:scovhsp_min=51.5:scovhsp_std=12.70204071144846:scovhsp_sum=1179.8999999999999:send_avg=131.23529411764707:send_max=155.0:send_min=87.0:send_std=23.975324324617347:send_sum=2231.0:sstart_avg=11.764705882352942:sstart_max=51.0:sstart_min=1.0:sstart_std=15.429393263203456:sstart_sum=200.0],((f77d0e49-cda9-4763-ab75-50118a2df081_5@MCPsignal.373.453:0.449804[&&NHX:Sample=rhizpot2:Type=capture:capture_class=c__Alphaproteobacteria:capture_domain=d__Bacteria:capture_family=f__Magnetospirillaceae:capture_genus=g__Phaeospirillum:capture_order=o__Rhodospirillales:capture_phylum=p__Proteobacteria:capture_species=s__Phaeospirillum sp903853455:heptad=MCP-38H],(d63aaca4-2d89-5fc3-8594-32f045c5b3f2_6@MCPsignal.276.316:0.131515[&&NHX:Sample=rhiztom1:Type=capture:capture_class=c__Alphaproteobacteria:capture_domain=d__Bacteria:capture_family=f__Acetobacteraceae:capture_genus=g__Roseococcus:capture_order=o__Acetobacterales:capture_phylum=p__Proteobacteria:capture_species=s__Roseococcus sp004336745:heptad=MCP-38H],2fc56d9e-7680-47f2-99ac-7c92c85fac6b_2@MCPsignal.69.131:0.368041[&&NHX:Sample=rhiztom1:Type=capture:capture_class=c__Gammaproteobacteria:capture_domain=d__Bacteria:capture_family=f__Burkholderiaceae:capture_genus=g__Burkholderia:capture_order=o__Burkholderiales:capture_phylum=p__Proteobacteria:capture_species=s__Burkholderia sp003854275:heptad=MCP-38H])0:6e-09[&&NHX:Sample_counter=rhiztom1--2:Type_counter=capture--2:capture_class_counter=c__Alphaproteobacteria--1||c__Gammaproteobacteria--1:capture_domain_counter=d__Bacteria--2:capture_family_counter=f__Acetobacteraceae--1||f__Burkholderiaceae--1:capture_genus_counter=g__Burkholderia--1||g__Roseococcus--1:capture_order_counter=o__Acetobacterales--1||o__Burkholderiales--1:capture_phylum_counter=p__Proteobacteria--2:capture_species_counter=s__Burkholderia sp003854275--1||s__Roseococcus sp004336745--1:gtdb_class_counter=:gtdb_domain_counter=:gtdb_family_counter=:gtdb_genus_counter=:gtdb_order_counter=:gtdb_phylum_counter=:gtdb_species_counter=:heptad_counter=MCP-38H--2:lbd_counter=:name=N23741:ref_name_counter=])0.906:0.247658[&&NHX:Sample_counter=rhizpot2--1||rhiztom1--2:Type_counter=capture--3:capture_class_counter=c__Alphaproteobacteria--2||c__Gammaproteobacteria--1:capture_domain_counter=d__Bacteria--3:capture_family_counter=f__Acetobacteraceae--1||f__Burkholderiaceae--1||f__Magnetospirillaceae--1:capture_genus_counter=g__Burkholderia--1||g__Phaeospirillum--1||g__Roseococcus--1:capture_order_counter=o__Acetobacterales--1||o__Burkholderiales--1||o__Rhodospirillales--1:capture_phylum_counter=p__Proteobacteria--3:capture_species_counter=s__Burkholderia sp003854275--1||s__Phaeospirillum sp903853455--1||s__Roseococcus sp004336745--1:gtdb_class_counter=:gtdb_domain_counter=:gtdb_family_counter=:gtdb_genus_counter=:gtdb_order_counter=:gtdb_phylum_counter=:gtdb_species_counter=:heptad_counter=MCP-38H--3:lbd_counter=:name=N23742:ref_name_counter=],((((RS_GCF_000495795.1_protein.faa_NZ_AWGD01000031.1_188@PF00015_full_PFAM.432.587:0.0393998[&&NHX:Type=GTDB:gtdb_class=c__Alphaproteobacteria:gtdb_domain=d__Bacteria:gtdb_family=f__Caulobacteraceae:gtdb_genus=g__Asticcacaulis:gtdb_order=o__Caulobacterales:gtdb_phylum=p__Proteobacteria:gtdb_species=s__Asticcacaulis sp000495795:heptad=MCP-38H:species=d__Bacteria_p__Proteobacteria_c__Alphaproteobacteria_o__Caulobacterales_f__Caulobacteraceae_g__Asticcacaulis_s__Asticcacaulis sp000495795],RS_GCF_000204015.1_protein.faa_NZ_GL883080.1_244@PF00015_full_PFAM.434.600:0.0725838[&&NHX:Type=GTDB:gtdb_class=c__Alphaproteobacteria:gtdb_domain=d__Bacteria:gtdb_family=f__Caulobacteraceae:gtdb_genus=g__Asticcacaulis:gtdb_order=o__Caulobacterales:gtdb_phylum=p__Proteobacteria:gtdb_species=s__Asticcacaulis biprosthecium:heptad=MCP-38H:species=d__Bacteria_p__Proteobacteria_c__Alphaproteobacteria_o__Caulobacterales_f__Caulobacteraceae_g__Asticcacaulis_s__Asticcacaulis biprosthecium])1:0.302578[&&NHX:Sample_counter=:Type_counter=GTDB--2:capture_class_counter=:capture_domain_counter=:capture_family_counter=:capture_genus_counter=:capture_order_counter=:capture_phylum_counter=:capture_species_counter=:evoltype=D:gtdb_class_counter=c__Alphaproteobacteria--2:gtdb_domain_counter=d__Bacteria--2:gtdb_family_counter=f__Caulobacteraceae--2:gtdb_genus_counter=g__Asticcacaulis--2:gtdb_order_counter=o__Caulobacterales--2:gtdb_phylum_counter=p__Proteobacteria--2:gtdb_species_counter=s__Asticcacaulis biprosthecium--1||s__Asticcacaulis sp000495795--1:heptad_counter=MCP-38H--2:lbd_counter=:lca=d__Bacteria:lca_tree=g__Asticcacaulis:name=N23745:ref_name_counter=],((RS_GCF_000376105.1_protein.faa_NZ_AQWM01000002.1_269@PF00015_full_PFAM.438.617:7e-09[&&NHX:Type=GTDB:gtdb_class=c__Alphaproteobacteria:gtdb_domain=d__Bacteria:gtdb_family=f__Caulobacteraceae:gtdb_genus=g__Asticcacaulis:gtdb_order=o__Caulobacterales:gtdb_phylum=p__Proteobacteria:gtdb_species=s__Asticcacaulis benevestitus:heptad=MCP-38H:species=d__Bacteria_p__Proteobacteria_c__Alphaproteobacteria_o__Caulobacterales_f__Caulobacteraceae_g__Asticcacaulis_s__Asticcacaulis benevestitus],(271b7007-31ea-5e37-8771-837de529fe20_5@MCPsignal.124.222:0.0321019[&&NHX:Sample=rhiztom3:Type=capture:capture_class=c__Alphaproteobacteria:capture_domain=d__Bacteria:capture_family=f__GCA-2731375:capture_genus=g__VGEV01:capture_order=o__GCA-2731375:capture_phylum=p__Proteobacteria:capture_species=s__VGEV01 sp016869175:heptad=MCP-38H],RS_GCF_900100255.1_protein.faa_NZ_FMTS01000002.1_290@PF00015_full_PFAM.427.606:0.030598[&&NHX:Type=GTDB:gtdb_class=c__Alphaproteobacteria:gtdb_domain=d__Bacteria:gtdb_family=f__Caulobacteraceae:gtdb_genus=g__Asticcacaulis:gtdb_order=o__Caulobacterales:gtdb_phylum=p__Proteobacteria:gtdb_species=s__Asticcacaulis taihuensis:heptad=MCP-38H:species=d__Bacteria_p__Proteobacteria_c__Alphaproteobacteria_o__Caulobacterales_f__Caulobacteraceae_g__Asticcacaulis_s__Asticcacaulis taihuensis])1:0.168975[&&NHX:Sample_counter=rhiztom3--1:Type_counter=GTDB--1||capture--1:capture_class_counter=c__Alphaproteobacteria--1:capture_domain_counter=d__Bacteria--1:capture_family_counter=f__GCA-2731375--1:capture_genus_counter=g__VGEV01--1:capture_order_counter=o__GCA-2731375--1:capture_phylum_counter=p__Proteobacteria--1:capture_species_counter=s__VGEV01 sp016869175--1:gtdb_class_counter=c__Alphaproteobacteria--1:gtdb_domain_counter=d__Bacteria--1:gtdb_family_counter=f__Caulobacteraceae--1:gtdb_genus_counter=g__Asticcacaulis--1:gtdb_order_counter=o__Caulobacterales--1:gtdb_phylum_counter=p__Proteobacteria--1:gtdb_species_counter=s__Asticcacaulis taihuensis--1:heptad_counter=MCP-38H--2:lbd_counter=:lca_tree=s__Asticcacaulis taihuensis:name=N23749:ref_name_counter=])0.984:0.125613[&&NHX:Sample_counter=rhiztom3--1:Type_counter=GTDB--2||capture--1:capture_class_counter=c__Alphaproteobacteria--1:capture_domain_counter=d__Bacteria--1:capture_family_counter=f__GCA-2731375--1:capture_genus_counter=g__VGEV01--1:capture_order_counter=o__GCA-2731375--1:capture_phylum_counter=p__Proteobacteria--1:capture_species_counter=s__VGEV01 sp016869175--1:gtdb_class_counter=c__Alphaproteobacteria--2:gtdb_domain_counter=d__Bacteria--2:gtdb_family_counter=f__Caulobacteraceae--2:gtdb_genus_counter=g__Asticcacaulis--2:gtdb_order_counter=o__Caulobacterales--2:gtdb_phylum_counter=p__Proteobacteria--2:gtdb_species_counter=s__Asticcacaulis benevestitus--1||s__Asticcacaulis taihuensis--1:heptad_counter=MCP-38H--3:lbd_counter=:lca_tree=g__Asticcacaulis:name=N23750:ref_name_counter=],(RS_GCF_000495795.1_protein.faa_NZ_AWGD01000015.1_54@PF00015_full_PFAM.422.602:0.203163[&&NHX:Type=GTDB:gtdb_class=c__Alphaproteobacteria:gtdb_domain=d__Bacteria:gtdb_family=f__Caulobacteraceae:gtdb_genus=g__Asticcacaulis:gtdb_order=o__Caulobacterales:gtdb_phylum=p__Proteobacteria:gtdb_species=s__Asticcacaulis sp000495795:heptad=MCP-38H:species=d__Bacteria_p__Proteobacteria_c__Alphaproteobacteria_o__Caulobacterales_f__Caulobacteraceae_g__Asticcacaulis_s__Asticcacaulis sp000495795],(79db611a-81b8-43f2-b8ca-f3b0a5a4f3e9_1@MCPsignal.292.394:0.228475[&&NHX:Sample=rhizpot1:Type=capture:capture_class=c__Desulfuromonadia:capture_domain=d__Bacteria:capture_family=f__Pseudopelobacteraceae:capture_genus=g__JACRCG01:capture_order=o__Geobacterales:capture_phylum=p__Desulfobacterota:capture_species=s__JACRCG01 sp014380135:heptad=MCP-38H],d5426af2-f6a8-4309-9e75-c2fd92ce8e6d_3@MCPsignal.44.205:5e-09[&&NHX:Sample=rhizpot3:Type=capture:capture_class=c__Gammaproteobacteria:capture_domain=d__Bacteria:capture_family=f__Vibrionaceae:capture_genus=g__Photobacterium:capture_order=o__Enterobacterales:capture_phylum=p__Proteobacteria:capture_species=s__Photobacterium rosenbergii:heptad=MCP-38H])1:0.232267[&&NHX:Sample_counter=rhizpot1--1||rhizpot3--1:Type_counter=capture--2:capture_class_counter=c__Desulfuromonadia--1||c__Gammaproteobacteria--1:capture_domain_counter=d__Bacteria--2:capture_family_counter=f__Pseudopelobacteraceae--1||f__Vibrionaceae--1:capture_genus_counter=g__JACRCG01--1||g__Photobacterium--1:capture_order_counter=o__Enterobacterales--1||o__Geobacterales--1:capture_phylum_counter=p__Desulfobacterota--1||p__Proteobacteria--1:capture_species_counter=s__JACRCG01 sp014380135--1||s__Photobacterium rosenbergii--1:gtdb_class_counter=:gtdb_domain_counter=:gtdb_family_counter=:gtdb_genus_counter=:gtdb_order_counter=:gtdb_phylum_counter=:gtdb_species_counter=:heptad_counter=MCP-38H--2:lbd_counter=:name=N23754:ref_name_counter=])0.925:0.085992[&&NHX:Sample_counter=rhizpot1--1||rhizpot3--1:Type_counter=GTDB--1||capture--2:capture_class_counter=c__Desulfuromonadia--1||c__Gammaproteobacteria--1:capture_domain_counter=d__Bacteria--2:capture_family_counter=f__Pseudopelobacteraceae--1||f__Vibrionaceae--1:capture_genus_counter=g__JACRCG01--1||g__Photobacterium--1:capture_order_counter=o__Enterobacterales--1||o__Geobacterales--1:capture_phylum_counter=p__Desulfobacterota--1||p__Proteobacteria--1:capture_species_counter=s__JACRCG01 sp014380135--1||s__Photobacterium rosenbergii--1:gtdb_class_counter=c__Alphaproteobacteria--1:gtdb_domain_counter=d__Bacteria--1:gtdb_family_counter=f__Caulobacteraceae--1:gtdb_genus_counter=g__Asticcacaulis--1:gtdb_order_counter=o__Caulobacterales--1:gtdb_phylum_counter=p__Proteobacteria--1:gtdb_species_counter=s__Asticcacaulis sp000495795--1:heptad_counter=MCP-38H--3:lbd_counter=:lca_tree=s__Asticcacaulis sp000495795:name=N23755:ref_name_counter=])0.936:0.0816332[&&NHX:Sample_counter=rhizpot1--1||rhizpot3--1||rhiztom3--1:Type_counter=GTDB--3||capture--3:capture_class_counter=c__Alphaproteobacteria--1||c__Desulfuromonadia--1||c__Gammaproteobacteria--1:capture_domain_counter=d__Bacteria--3:capture_family_counter=f__GCA-2731375--1||f__Pseudopelobacteraceae--1||f__Vibrionaceae--1:capture_genus_counter=g__JACRCG01--1||g__Photobacterium--1||g__VGEV01--1:capture_order_counter=o__Enterobacterales--1||o__GCA-2731375--1||o__Geobacterales--1:capture_phylum_counter=p__Desulfobacterota--1||p__Proteobacteria--2:capture_species_counter=s__JACRCG01 sp014380135--1||s__Photobacterium rosenbergii--1||s__VGEV01 sp016869175--1:gtdb_class_counter=c__Alphaproteobacteria--3:gtdb_domain_counter=d__Bacteria--3:gtdb_family_counter=f__Caulobacteraceae--3:gtdb_genus_counter=g__Asticcacaulis--3:gtdb_order_counter=o__Caulobacterales--3:gtdb_phylum_counter=p__Proteobacteria--3:gtdb_species_counter=s__Asticcacaulis benevestitus--1||s__Asticcacaulis sp000495795--1||s__Asticcacaulis taihuensis--1:heptad_counter=MCP-38H--6:lbd_counter=:lca_tree=g__Asticcacaulis:name=N23756:ref_name_counter=])0.272:0.0336185[&&NHX:Sample_counter=rhizpot1--1||rhizpot3--1||rhiztom3--1:Type_counter=GTDB--5||capture--3:capture_class_counter=c__Alphaproteobacteria--1||c__Desulfuromonadia--1||c__Gammaproteobacteria--1:capture_domain_counter=d__Bacteria--3:capture_family_counter=f__GCA-2731375--1||f__Pseudopelobacteraceae--1||f__Vibrionaceae--1:capture_genus_counter=g__JACRCG01--1||g__Photobacterium--1||g__VGEV01--1:capture_order_counter=o__Enterobacterales--1||o__GCA-2731375--1||o__Geobacterales--1:capture_phylum_counter=p__Desulfobacterota--1||p__Proteobacteria--2:capture_species_counter=s__JACRCG01 sp014380135--1||s__Photobacterium rosenbergii--1||s__VGEV01 sp016869175--1:gtdb_class_counter=c__Alphaproteobacteria--5:gtdb_domain_counter=d__Bacteria--5:gtdb_family_counter=f__Caulobacteraceae--5:gtdb_genus_counter=g__Asticcacaulis--5:gtdb_order_counter=o__Caulobacterales--5:gtdb_phylum_counter=p__Proteobacteria--5:gtdb_species_counter=s__Asticcacaulis benevestitus--1||s__Asticcacaulis biprosthecium--1||s__Asticcacaulis sp000495795--2||s__Asticcacaulis taihuensis--1:heptad_counter=MCP-38H--8:lbd_counter=:lca_tree=g__Asticcacaulis:name=N23757:ref_name_counter=],RS_GCF_000495835.1_protein.faa_NZ_AWGC01000004.1_30@PF00015_full_PFAM.440.613:0.109345[&&NHX:Type=GTDB:gtdb_class=c__Alphaproteobacteria:gtdb_domain=d__Bacteria:gtdb_family=f__Caulobacteraceae:gtdb_genus=g__Asticcacaulis:gtdb_order=o__Caulobacterales:gtdb_phylum=p__Proteobacteria:gtdb_species=s__Asticcacaulis sp000495835:heptad=MCP-38H:species=d__Bacteria_p__Proteobacteria_c__Alphaproteobacteria_o__Caulobacterales_f__Caulobacteraceae_g__Asticcacaulis_s__Asticcacaulis sp000495835])0.991:0.294082[&&NHX:Sample_counter=rhizpot1--1||rhizpot3--1||rhiztom3--1:Type_counter=GTDB--6||capture--3:capture_class_counter=c__Alphaproteobacteria--1||c__Desulfuromonadia--1||c__Gammaproteobacteria--1:capture_domain_counter=d__Bacteria--3:capture_family_counter=f__GCA-2731375--1||f__Pseudopelobacteraceae--1||f__Vibrionaceae--1:capture_genus_counter=g__JACRCG01--1||g__Photobacterium--1||g__VGEV01--1:capture_order_counter=o__Enterobacterales--1||o__GCA-2731375--1||o__Geobacterales--1:capture_phylum_counter=p__Desulfobacterota--1||p__Proteobacteria--2:capture_species_counter=s__JACRCG01 sp014380135--1||s__Photobacterium rosenbergii--1||s__VGEV01 sp016869175--1:gtdb_class_counter=c__Alphaproteobacteria--6:gtdb_domain_counter=d__Bacteria--6:gtdb_family_counter=f__Caulobacteraceae--6:gtdb_genus_counter=g__Asticcacaulis--6:gtdb_order_counter=o__Caulobacterales--6:gtdb_phylum_counter=p__Proteobacteria--6:gtdb_species_counter=s__Asticcacaulis benevestitus--1||s__Asticcacaulis biprosthecium--1||s__Asticcacaulis sp000495795--2||s__Asticcacaulis sp000495835--1||s__Asticcacaulis taihuensis--1:heptad_counter=MCP-38H--9:lbd_counter=:lca_tree=g__Asticcacaulis:name=N23759:ref_name_counter=],(GB_GCA_019244955.1_protein.faa_JAFASC010000298.1_2@PF00015_full_PFAM.198.409:0.0345723[&&NHX:Type=GTDB:gtdb_class=c__Alphaproteobacteria:gtdb_domain=d__Bacteria:gtdb_family=f__Beijerinckiaceae:gtdb_genus=g__JAFASC01:gtdb_order=o__Rhizobiales:gtdb_phylum=p__Proteobacteria:gtdb_species=s__JAFASC01 sp019244955:heptad=MCP-38H:species=d__Bacteria_p__Proteobacteria_c__Alphaproteobacteria_o__Rhizobiales_f__Beijerinckiaceae_g__JAFASC01_s__JAFASC01 sp019244955],GB_GCA_019242655.1_protein.faa_JAFAVH010000348.1_10@PF00015_full_PFAM.196.409:0.0402404[&&NHX:Type=GTDB:gtdb_class=c__Alphaproteobacteria:gtdb_domain=d__Bacteria:gtdb_family=f__Beijerinckiaceae:gtdb_genus=g__JAFASC01:gtdb_order=o__Rhizobiales:gtdb_phylum=p__Proteobacteria:gtdb_species=s__JAFASC01 sp019242655:heptad=MCP-38H:species=d__Bacteria_p__Proteobacteria_c__Alphaproteobacteria_o__Rhizobiales_f__Beijerinckiaceae_g__JAFASC01_s__JAFASC01 sp019242655])1:0.59235[&&NHX:Sample_counter=:Type_counter=GTDB--2:capture_class_counter=:capture_domain_counter=:capture_family_counter=:capture_genus_counter=:capture_order_counter=:capture_phylum_counter=:capture_species_counter=:evoltype=D:gtdb_class_counter=c__Alphaproteobacteria--2:gtdb_domain_counter=d__Bacteria--2:gtdb_family_counter=f__Beijerinckiaceae--2:gtdb_genus_counter=g__JAFASC01--2:gtdb_order_counter=o__Rhizobiales--2:gtdb_phylum_counter=p__Proteobacteria--2:gtdb_species_counter=s__JAFASC01 sp019242655--1||s__JAFASC01 sp019244955--1:heptad_counter=MCP-38H--2:lbd_counter=:lca=d__Bacteria:lca_tree=g__JAFASC01:name=N23762:ref_name_counter=])0:1.8e-08[&&NHX:Sample_counter=rhizpot1--1||rhizpot3--1||rhiztom3--1:Type_counter=GTDB--8||capture--3:capture_class_counter=c__Alphaproteobacteria--1||c__Desulfuromonadia--1||c__Gammaproteobacteria--1:capture_domain_counter=d__Bacteria--3:capture_family_counter=f__GCA-2731375--1||f__Pseudopelobacteraceae--1||f__Vibrionaceae--1:capture_genus_counter=g__JACRCG01--1||g__Photobacterium--1||g__VGEV01--1:capture_order_counter=o__Enterobacterales--1||o__GCA-2731375--1||o__Geobacterales--1:capture_phylum_counter=p__Desulfobacterota--1||p__Proteobacteria--2:capture_species_counter=s__JACRCG01 sp014380135--1||s__Photobacterium rosenbergii--1||s__VGEV01 sp016869175--1:gtdb_class_counter=c__Alphaproteobacteria--8:gtdb_domain_counter=d__Bacteria--8:gtdb_family_counter=f__Beijerinckiaceae--2||f__Caulobacteraceae--6:gtdb_genus_counter=g__Asticcacaulis--6||g__JAFASC01--2:gtdb_order_counter=o__Caulobacterales--6||o__Rhizobiales--2:gtdb_phylum_counter=p__Proteobacteria--8:gtdb_species_counter=s__Asticcacaulis benevestitus--1||s__Asticcacaulis biprosthecium--1||s__Asticcacaulis sp000495795--2||s__Asticcacaulis sp000495835--1||s__Asticcacaulis taihuensis--1||s__JAFASC01 sp019242655--1||s__JAFASC01 sp019244955--1:heptad_counter=MCP-38H--11:lbd_counter=:lca_tree=c__Alphaproteobacteria:name=N23763:ref_name_counter=])0.934:0.242422[&&NHX:Sample_counter=rhizpot1--1||rhizpot2--1||rhizpot3--1||rhiztom1--2||rhiztom3--1:Type_counter=GTDB--8||capture--6:capture_class_counter=c__Alphaproteobacteria--3||c__Desulfuromonadia--1||c__Gammaproteobacteria--2:capture_domain_counter=d__Bacteria--6:capture_family_counter=f__Acetobacteraceae--1||f__Burkholderiaceae--1||f__GCA-2731375--1||f__Magnetospirillaceae--1||f__Pseudopelobacteraceae--1||f__Vibrionaceae--1:capture_genus_counter=g__Burkholderia--1||g__JACRCG01--1||g__Phaeospirillum--1||g__Photobacterium--1||g__Roseococcus--1||g__VGEV01--1:capture_order_counter=o__Acetobacterales--1||o__Burkholderiales--1||o__Enterobacterales--1||o__GCA-2731375--1||o__Geobacterales--1||o__Rhodospirillales--1:capture_phylum_counter=p__Desulfobacterota--1||p__Proteobacteria--5:capture_species_counter=s__Burkholderia sp003854275--1||s__JACRCG01 sp014380135--1||s__Phaeospirillum sp903853455--1||s__Photobacterium rosenbergii--1||s__Roseococcus sp004336745--1||s__VGEV01 sp016869175--1:gtdb_class_counter=c__Alphaproteobacteria--8:gtdb_domain_counter=d__Bacteria--8:gtdb_family_counter=f__Beijerinckiaceae--2||f__Caulobacteraceae--6:gtdb_genus_counter=g__Asticcacaulis--6||g__JAFASC01--2:gtdb_order_counter=o__Caulobacterales--6||o__Rhizobiales--2:gtdb_phylum_counter=p__Proteobacteria--8:gtdb_species_counter=s__Asticcacaulis benevestitus--1||s__Asticcacaulis biprosthecium--1||s__Asticcacaulis sp000495795--2||s__Asticcacaulis sp000495835--1||s__Asticcacaulis taihuensis--1||s__JAFASC01 sp019242655--1||s__JAFASC01 sp019244955--1:heptad_counter=MCP-38H--14:lbd_counter=:lca_tree=c__Alphaproteobacteria:name=N23764:ref_name_counter=])0.362:0.0391431[&&NHX:Sample_counter=rhizpot1--33||rhizpot2--5||rhizpot3--16||rhiztom1--10||rhiztom2--2||rhiztom3--14:Type_counter=GTDB--54||capture--80:besthit_avg=87.82352941176471:besthit_max=99.0:besthit_min=59.7:besthit_std=11.419639300989582:besthit_sum=1493.0:bitscore_avg=167.2941176470588:bitscore_max=201.0:bitscore_min=114.0:bitscore_std=25.509225551460673:bitscore_sum=2844.0:capture_class_counter=c__Actinomycetia--1||c__Alphaproteobacteria--45||c__Anaerolineae--1||c__Bacilli--1||c__Chitinivibrionia--1||c__Desulfuromonadia--5||c__Gammaproteobacteria--22||c__Gemmatimonadetes--1||c__Planctomycetia--1||c__Vicinamibacteria--2:capture_domain_counter=d__Bacteria--80:capture_family_counter=f__Acetobacteraceae--1||f__Azospirillaceae--9||f__Beijerinckiaceae--15||f__Burkholderiaceae--7||f__Cellulomonadaceae--1||f__Chitinispirillaceae--1||f__Dongiaceae--1||f__Enterobacteriaceae--3||f__EnvOPS12--1||f__GCA-001735895--1||f__GCA-2731375--1||f__Gemmatimonadaceae--1||f__Magnetospirillaceae--5||f__Magnetovibrionaceae--1||f__NBRC-103111--1||f__Nitrincolaceae--1||f__Phreatobacteraceae--1||f__Planctomycetaceae--1||f__Pseudomonadaceae--9||f__Pseudopelobacteraceae--5||f__Rhodobacteraceae--2||f__Sphingomonadaceae--3||f__UBA11136--1||f__Vibrionaceae--1||f__Vicinamibacteraceae--2||f__Xanthobacteraceae--5:capture_genus_counter=g__Azospirillum--1||g__Bordetella_B--1||g__Bradyrhizobium--2||g__Burkholderia--1||g__Cellulomonas--1||g__Cupriavidus--2||g__Gemmatimonas--1||g__JAADHY01--1||g__JACRCG01--1||g__JADGBG01--1||g__Leisingera--1||g__Luteitalea--2||g__Methylobacterium--14||g__Motiliproteus--1||g__Novosphingobium--1||g__PBB1--1||g__Paenibacillus_G--1||g__Paraburkholderia--1||g__Pectobacterium--3||g__Pelomonas--1||g__Phaeospirillum--5||g__Photobacterium--1||g__Phreatobacter--1||g__Pseudolabrys--3||g__Pseudomonas_E--9||g__Rhodoblastus--1||g__Roseococcus--1||g__S144-22--1||g__SYSU-D60014--1||g__Shimia--1||g__Skermanella--8||g__Sphingomonas_B--1||g__Sphingomonas_I--1||g__UBA11136--1||g__UBA1603--4||g__UBA5195--1||g__VGEV01--1||g__WRCH01--1:capture_order_counter=o__Acetobacterales--1||o__Actinomycetales--1||o__Anaerolineales--1||o__Azospirillales--9||o__Burkholderiales--7||o__Chitinivibrionales--1||o__Dongiales--1||o__Enterobacterales--4||o__GCA-001735895--1||o__GCA-2731375--1||o__Gemmatimonadales--1||o__Geobacterales--5||o__Paenibacillales--1||o__Planctomycetales--1||o__Pseudomonadales--10||o__Rhizobiales--21||o__Rhodobacterales--2||o__Rhodospirillales--6||o__Sphingomonadales--3||o__UBA11136--1||o__Vicinamibacterales--2:capture_phylum_counter=p__Acidobacteriota--2||p__Actinobacteriota--1||p__Chloroflexota--1||p__Desulfobacterota--5||p__Fibrobacterota--1||p__Firmicutes--1||p__Gemmatimonadota--1||p__Planctomycetota--1||p__Proteobacteria--67:capture_species_counter=s__Azospirillum sp003116095--1||s__Bordetella_B sp007679965--1||s__Bradyrhizobium sp000472925--1||s__Bradyrhizobium sp001908205--1||s__Burkholderia sp003854275--1||s__Cellulomonas sp014763765--1||s__Cupriavidus necator--1||s__Cupriavidus pickettii_A--1||s__Gemmatimonas phototrophica--1||s__JAADHY01 sp013151585--1||s__JACRCG01 sp014380135--1||s__JADGBG01 sp015231605--1||s__Leisingera daeponensis--1||s__Luteitalea sp001464065--2||s__Methylobacterium sp003111705--1||s__Methylobacterium sp008000895--13||s__Motiliproteus coralliicola--1||s__Novosphingobium umbonatum--1||s__PBB1 sp002281415--1||s__Paenibacillus_G sp900101595--1||s__Paraburkholderia sp003429005--1||s__Pectobacterium polaris--3||s__Pelomonas sp001425165--1||s__Phaeospirillum molischianum--1||s__Phaeospirillum sp903853455--4||s__Photobacterium rosenbergii--1||s__Phreatobacter sp005160265--1||s__Pseudolabrys sp018242205--3||s__Pseudomonas_E asiatica--2||s__Pseudomonas_E fluorescens_E--4||s__Pseudomonas_E orientalis_A--1||s__Pseudomonas_E palleroniana--1||s__Pseudomonas_E sp009834515--1||s__Rhodoblastus acidophilus_B--1||s__Roseococcus sp004336745--1||s__S144-22 sp015494335--1||s__SYSU-D60014 sp003576685--1||s__Shimia marina--1||s__Skermanella aerolata--8||s__Sphingomonas_B sp002291855--1||s__Sphingomonas_I sp013113735--1||s__UBA11136 sp016776635--1||s__UBA1603 sp002322035--4||s__UBA5195 sp903908605--1||s__VGEV01 sp016869175--1||s__WRCH01 sp009784115--1:evalue_avg=3.6000000515020028e-34:evalue_max=6.12e-33:evalue_min=1.85e-66:evalue_std=1.4843180238951818e-33:evalue_sum=6.1200000875534046e-33:gapopen_avg=0.17647058823529413:gapopen_max=1.0:gapopen_min=0.0:gapopen_std=0.3929526239966879:gapopen_sum=3.0:gtdb_class_counter=c__Alphaproteobacteria--54:gtdb_domain_counter=d__Bacteria--54:gtdb_family_counter=f__Amorphaceae--1||f__Ancalomicrobiaceae--1||f__Azospirillaceae--8||f__Beijerinckiaceae--6||f__Caulobacteraceae--6||f__Magnetospirillaceae--1||f__Micropepsaceae--1||f__Sphingomonadaceae--4||f__Xanthobacteraceae--26:gtdb_genus_counter=g__Acuticoccus--1||g__Asticcacaulis--6||g__Azospirillum--2||g__BOG-933--1||g__Bradyrhizobium--26||g__CAIYYN01--1||g__JAFASC01--4||g__Methylobacterium--2||g__Rhizomicrobium--1||g__Skermanella--5||g__Sphingobium--1||g__Sphingomonas--3||g__Telmatospirillum--1:gtdb_order_counter=o__Azospirillales--8||o__Caulobacterales--6||o__Micropepsales--1||o__Rhizobiales--34||o__Rhodospirillales--1||o__Sphingomonadales--4:gtdb_phylum_counter=p__Proteobacteria--54:gtdb_species_counter=s__Acuticoccus sp016411865--1||s__Asticcacaulis benevestitus--1||s__Asticcacaulis biprosthecium--1||s__Asticcacaulis sp000495795--2||s__Asticcacaulis sp000495835--1||s__Asticcacaulis taihuensis--1||s__Azospirillum lipoferum_B--2||s__BOG-933 sp903927615--1||s__Bradyrhizobium amphicarpaeae--1||s__Bradyrhizobium denitrificans--1||s__Bradyrhizobium diazoefficiens_B--1||s__Bradyrhizobium elkanii_A--1||s__Bradyrhizobium forestalis--1||s__Bradyrhizobium frederickii--1||s__Bradyrhizobium guangdongense_A--1||s__Bradyrhizobium guangzhouense--1||s__Bradyrhizobium japonicum_C--1||s__Bradyrhizobium liaoningense_A--1||s__Bradyrhizobium liaoningense_C--1||s__Bradyrhizobium manausense--1||s__Bradyrhizobium nanningense--1||s__Bradyrhizobium oligotrophicum--1||s__Bradyrhizobium sp000026145--1||s__Bradyrhizobium sp000239775--1||s__Bradyrhizobium sp000239795--1||s__Bradyrhizobium sp000239815--1||s__Bradyrhizobium sp000426245--1||s__Bradyrhizobium sp001590795--1||s__Bradyrhizobium sp013178945--1||s__Bradyrhizobium sp015291745--1||s__Bradyrhizobium sp016219575--1||s__Bradyrhizobium sp018736105--1||s__Bradyrhizobium sp900109945--1||s__Bradyrhizobium sp900176205--1||s__CAIYYN01 sp903930435--1||s__JAFASC01 sp019242655--2||s__JAFASC01 sp019244955--2||s__Methylobacterium radiodurans--1||s__Methylobacterium soli--1||s__Rhizomicrobium sp018971835--1||s__Skermanella aerolata--1||s__Skermanella mucosa--1||s__Skermanella rosea--1||s__Skermanella sp016653635--1||s__Skermanella stibiiresistens--1||s__Sphingobium sp014203965--1||s__Sphingomonas sp002280565--1||s__Sphingomonas sp007833215--1||s__Sphingomonas sp011057975--1||s__Telmatospirillum sp903858635--1:heptad_counter=MCP-24H--2||MCP-38H--131||MCP-44H--1:lbd_counter=:lca_tree=c__Alphaproteobacteria:length_avg=120.47058823529412:length_max=151.0:length_min=87.0:length_std=23.10064297551808:length_sum=2048.0:mismatch_avg=15.176470588235293:mismatch_max=56.0:mismatch_min=1.0:mismatch_std=15.35918004858026:mismatch_sum=258.0:name=N23765:qcovhsp_avg=98.22352941176472:qcovhsp_max=100.0:qcovhsp_min=95.4:qcovhsp_std=1.5018860691496791:qcovhsp_sum=1669.8000000000002:qend_avg=122.29411764705883:qend_max=155.0:qend_min=89.0:qend_std=24.074791551232465:qend_sum=2079.0:qstart_avg=3.176470588235294:qstart_max=6.0:qstart_min=1.0:qstart_std=1.845104811306361:qstart_sum=54.0:ref_name_counter=RS_GCF_000009985.1_protein.faa_NC_007626.1_3960@PF00015_full_PFAM.365.542--1||RS_GCF_000426845.1_protein.faa_NZ_AUGD01000006.1_160@PF00015_full_PFAM.254.436--1||RS_GCF_000936425.1_protein.faa_NZ_AVFK01000021.1_65@PF00015_full_PFAM.511.685--9||RS_GCF_003116015.1_protein.faa_NZ_LGQZ01000079.1_81@PF00015_full_PFAM.365.541--1||RS_GCF_016765655.1_protein.faa_NZ_JAETGP010000016.1_116@PF00015_full_PFAM.509.678--5:scovhsp_avg=69.40588235294116:scovhsp_max=86.8:scovhsp_min=51.5:scovhsp_std=12.70204071144846:scovhsp_sum=1179.8999999999999:send_avg=131.23529411764707:send_max=155.0:send_min=87.0:send_std=23.975324324617347:send_sum=2231.0:sstart_avg=11.764705882352942:sstart_max=51.0:sstart_min=1.0:sstart_std=15.429393263203456:sstart_sum=200.0])0.894:0.0457774[&&NHX:Sample_counter=rhizpot1--42||rhizpot2--6||rhizpot3--20||rhiztom1--24||rhiztom2--17||rhiztom3--35:Type_counter=GTDB--62||capture--144:besthit_avg=84.02608695652175:besthit_max=99.0:besthit_min=59.7:besthit_std=13.38476805216574:besthit_sum=1932.6000000000001:bitscore_avg=159.32608695652175:bitscore_max=201.0:bitscore_min=75.5:bitscore_std=29.83957435400945:bitscore_sum=3664.5:capture_class_counter=c__Actinomycetia--4||c__Alphaproteobacteria--81||c__Anaerolineae--1||c__Bacilli--2||c__Chitinivibrionia--1||c__Clostridia--4||c__Cyanobacteriia--1||c__Desulfobacteria--2||c__Desulfuromonadia--5||c__Gammaproteobacteria--36||c__Gemmatimonadetes--1||c__Myxococcia--2||c__Planctomycetia--1||c__UBA11346--1||c__Vicinamibacteria--2:capture_domain_counter=d__Bacteria--144:capture_family_counter=f__Acetobacteraceae--1||f__Azospirillaceae--9||f__Beijerinckiaceae--33||f__Burkholderiaceae--8||f__CACIAM-22H2--1||f__Cellulomonadaceae--2||f__Chitinibacteraceae--1||f__Chitinispirillaceae--1||f__DSM-103792--1||f__Desulfosudaceae--1||f__Dongiaceae--3||f__Enterobacteriaceae--4||f__EnvOPS12--1||f__Ferrovibrionaceae--1||f__GCA-001735895--1||f__GCA-2731375--1||f__Gemmatimonadaceae--1||f__Geodermatophilaceae--2||f__Lachnospiraceae--3||f__Magnetospirillaceae--5||f__Magnetovibrionaceae--1||f__Methylophilaceae--1||f__Myxococcaceae--2||f__NBRC-103111--1||f__Nitrincolaceae--1||f__Nostocaceae--1||f__Oscillospiraceae--1||f__Paenibacillaceae--1||f__Phreatobacteraceae--1||f__Planctomycetaceae--1||f__Pseudomonadaceae--16||f__Pseudopelobacteraceae--5||f__Rhizobiaceae--3||f__Rhodobacteraceae--2||f__Rhodocyclaceae--2||f__Sphingomonadaceae--9||f__UBA11136--1||f__UBA11346--1||f__UBA6156--1||f__Vibrionaceae--1||f__Vicinamibacteraceae--2||f__Xanthobacteraceae--9||f__YD0425bin50--1:capture_genus_counter=g__Acetatifactor--2||g__Agrobacterium--1||g__Azonexus--1||g__Azospirillum--1||g__Blastococcus--1||g__Blastomonas--2||g__Bordetella_B--1||g__Bradyrhizobium--5||g__Burkholderia--1||g__CAIJXJ01--1||g__COE1--1||g__Cellulomonas--2||g__Chlorogloeopsis--1||g__Cupriavidus--2||g__Desulfosudis--1||g__Dongia--2||g__Dysosmobacter--1||g__Erythrobacter--1||g__FKL33--1||g__Formivibrio--1||g__Gemmatimonas--1||g__Geodermatophilus--1||g__JAADHY01--1||g__JACCES01--1||g__JACRCG01--1||g__JADGBG01--1||g__JAEUKZ01--1||g__JAFKFH01--1||g__JAHIVH01--1||g__Leisingera--1||g__Luteitalea--2||g__Methylobacterium--32||g__Motiliproteus--1||g__Myxococcus--2||g__Novosphingobium--1||g__PBB1--1||g__Paenibacillus--1||g__Paenibacillus_G--1||g__Paraburkholderia--1||g__Pararhizobium--1||g__Pectobacterium--4||g__Pelomonas--1||g__Permianibacter--1||g__Phaeospirillum--5||g__Photobacterium--1||g__Phreatobacter--1||g__Pseudolabrys--4||g__Pseudomonas_A--1||g__Pseudomonas_D--2||g__Pseudomonas_E--13||g__Rhodoblastus--1||g__Roseococcus--1||g__S144-22--1||g__SYSU-D60014--1||g__Shimia--1||g__Skermanella--8||g__Sphingobium--1||g__Sphingomonas--2||g__Sphingomonas_B--1||g__Sphingomonas_I--1||g__UBA11136--1||g__UBA11346--1||g__UBA1603--4||g__UBA2250--1||g__UBA5195--1||g__UBA6156--1||g__VGEV01--1||g__WRCH01--1:capture_order_counter=o__Acetobacterales--1||o__Actinomycetales--2||o__Anaerolineales--1||o__Azospirillales--9||o__Burkholderiales--12||o__CACIAM-22H2--1||o__Chitinivibrionales--1||o__Cyanobacteriales--1||o__Desulfobacterales--2||o__Dongiales--3||o__Enterobacterales--6||o__Ferrovibrionales--1||o__GCA-001735895--1||o__GCA-2731375--1||o__Gemmatimonadales--1||o__Geobacterales--5||o__Lachnospirales--3||o__Mycobacteriales--2||o__Myxococcales--2||o__Oscillospirales--1||o__Paenibacillales--2||o__Planctomycetales--1||o__Pseudomonadales--17||o__Rhizobiales--46||o__Rhodobacterales--2||o__Rhodospirillales--6||o__Sphingomonadales--9||o__UBA11136--1||o__UBA11346--1||o__UBA1280--1||o__Vicinamibacterales--2:capture_phylum_counter=p__Acidobacteriota--2||p__Actinobacteriota--4||p__Chloroflexota--1||p__Cyanobacteria--1||p__Desulfobacterota--7||p__Fibrobacterota--1||p__Firmicutes--2||p__Firmicutes_A--4||p__Gemmatimonadota--1||p__Myxococcota--2||p__Planctomycetota--2||p__Proteobacteria--117:capture_species_counter=s__Acetatifactor sp910576125--2||s__Agrobacterium tumefaciens_C--1||s__Azonexus sp002345845--1||s__Azospirillum sp003116095--1||s__Blastococcus saxobsidens--1||s__Blastomonas sp000786215--2||s__Bordetella_B sp007679965--1||s__Bradyrhizobium betae_A--1||s__Bradyrhizobium sp000472925--2||s__Bradyrhizobium sp001908205--1||s__Bradyrhizobium sp018596315--1||s__Burkholderia sp003854275--1||s__CAIJXJ01 sp903824575--1||s__COE1 sp000403215--1||s__Cellulomonas citrea--1||s__Cellulomonas sp014763765--1||s__Chlorogloeopsis sp000332255--1||s__Cupriavidus necator--1||s__Cupriavidus pickettii_A--1||s__Desulfosudis oleovorans--1||s__Dongia sp016794165--2||s__Dysosmobacter sp910575815--1||s__Erythrobacter sp002855495--1||s__FKL33 sp016722925--1||s__Formivibrio sp018261735--1||s__Gemmatimonas phototrophica--1||s__Geodermatophilus saharensis--1||s__JAADHY01 sp013151585--1||s__JACCES01 sp013416455--1||s__JACRCG01 sp014380135--1||s__JADGBG01 sp015231605--1||s__JAEUKZ01 sp016793045--1||s__JAFKFH01 sp017307375--1||s__JAHIVH01 sp018816735--1||s__Leisingera daeponensis--1||s__Luteitalea sp001464065--2||s__Methylobacterium gossipiicola--2||s__Methylobacterium sp003111705--1||s__Methylobacterium sp004004555--1||s__Methylobacterium sp008000895--13||s__Methylobacterium sp900112625--14||s__Methylobacterium tarhaniae--1||s__Motiliproteus coralliicola--1||s__Myxococcus fallax--2||s__Novosphingobium umbonatum--1||s__PBB1 sp002281415--1||s__Paenibacillus sp001517085--1||s__Paenibacillus_G sp900101595--1||s__Paraburkholderia sp003429005--1||s__Pararhizobium sp001425605--1||s__Pectobacterium betavasculorum--1||s__Pectobacterium polaris--3||s__Pelomonas sp001425165--1||s__Permianibacter aggregans--1||s__Phaeospirillum molischianum--1||s__Phaeospirillum sp903853455--4||s__Photobacterium rosenbergii--1||s__Phreatobacter sp005160265--1||s__Pseudolabrys sp016124795--1||s__Pseudolabrys sp018242205--3||s__Pseudomonas_A stutzeri_A--1||s__Pseudomonas_D jilinensis--2||s__Pseudomonas_E asiatica--2||s__Pseudomonas_E fluorescens_E--4||s__Pseudomonas_E gingeri_A--1||s__Pseudomonas_E orientalis_A--1||s__Pseudomonas_E palleroniana--1||s__Pseudomonas_E reinekei--1||s__Pseudomonas_E sp001269805--1||s__Pseudomonas_E sp002843605--1||s__Pseudomonas_E sp009834515--1||s__Rhodoblastus acidophilus_B--1||s__Roseococcus sp004336745--1||s__S144-22 sp015494335--1||s__SYSU-D60014 sp003576685--1||s__Shimia marina--1||s__Skermanella aerolata--8||s__Sphingobium subterraneum--1||s__Sphingomonas carotinifaciens--1||s__Sphingomonas taxi_B--1||s__Sphingomonas_B sp002291855--1||s__Sphingomonas_I sp013113735--1||s__UBA11136 sp016776635--1||s__UBA11346 sp017302815--1||s__UBA1603 sp002322035--4||s__UBA2250 sp011391215--1||s__UBA5195 sp903908605--1||s__UBA6156 sp005768725--1||s__VGEV01 sp016869175--1||s__WRCH01 sp009784115--1:evalue_avg=2.1521739130437443e-21:evalue_max=4.95e-20:evalue_min=1.85e-66:evalue_std=1.0321463495825144e-20:evalue_sum=4.950000000000612e-20:gapopen_avg=0.13043478260869565:gapopen_max=1.0:gapopen_min=0.0:gapopen_std=0.34435022157509093:gapopen_sum=3.0:gtdb_class_counter=c__Acidobacteriae--1||c__Alphaproteobacteria--60||c__Clostridia--1:gtdb_domain_counter=d__Bacteria--62:gtdb_family_counter=f__Amorphaceae--1||f__Ancalomicrobiaceae--1||f__Azospirillaceae--9||f__Beijerinckiaceae--7||f__Casp-alpha2--1||f__Caulobacteraceae--6||f__Elsteraceae--1||f__GCA-2696645--1||f__Lachnospiraceae--1||f__Magnetospirillaceae--1||f__Micropepsaceae--1||f__Rhodothalassiaceae--1||f__Sphingomonadaceae--4||f__UBA7541--1||f__Xanthobacteraceae--26:gtdb_genus_counter=g__Acetatifactor--1||g__Acuticoccus--1||g__Asticcacaulis--6||g__Azospirillum--2||g__BOG-933--2||g__Bradyrhizobium--26||g__CAIYYN01--1||g__Elstera--1||g__GCA-2696645--1||g__JABJGO01--1||g__JAFASC01--4||g__Methylobacterium--3||g__Palsa-147--1||g__Rhizomicrobium--1||g__Rhodothalassium--1||g__Skermanella--5||g__Sphingobium--1||g__Sphingomonas--3||g__Telmatospirillum--1:gtdb_order_counter=o__Acidoferrales--1||o__Azospirillales--9||o__Caulobacterales--6||o__Elsterales--1||o__Lachnospirales--1||o__Micropepsales--1||o__Rhizobiales--35||o__Rhodospirillales--2||o__Sphingomonadales--5||o__UBA8366--1:gtdb_phylum_counter=p__Acidobacteriota--1||p__Firmicutes_A--1||p__Proteobacteria--60:gtdb_species_counter=s__Acetatifactor sp910584375--1||s__Acuticoccus sp016411865--1||s__Asticcacaulis benevestitus--1||s__Asticcacaulis biprosthecium--1||s__Asticcacaulis sp000495795--2||s__Asticcacaulis sp000495835--1||s__Asticcacaulis taihuensis--1||s__Azospirillum lipoferum_B--2||s__BOG-933 sp003165295--1||s__BOG-933 sp903927615--1||s__Bradyrhizobium amphicarpaeae--1||s__Bradyrhizobium denitrificans--1||s__Bradyrhizobium diazoefficiens_B--1||s__Bradyrhizobium elkanii_A--1||s__Bradyrhizobium forestalis--1||s__Bradyrhizobium frederickii--1||s__Bradyrhizobium guangdongense_A--1||s__Bradyrhizobium guangzhouense--1||s__Bradyrhizobium japonicum_C--1||s__Bradyrhizobium liaoningense_A--1||s__Bradyrhizobium liaoningense_C--1||s__Bradyrhizobium manausense--1||s__Bradyrhizobium nanningense--1||s__Bradyrhizobium oligotrophicum--1||s__Bradyrhizobium sp000026145--1||s__Bradyrhizobium sp000239775--1||s__Bradyrhizobium sp000239795--1||s__Bradyrhizobium sp000239815--1||s__Bradyrhizobium sp000426245--1||s__Bradyrhizobium sp001590795--1||s__Bradyrhizobium sp013178945--1||s__Bradyrhizobium sp015291745--1||s__Bradyrhizobium sp016219575--1||s__Bradyrhizobium sp018736105--1||s__Bradyrhizobium sp900109945--1||s__Bradyrhizobium sp900176205--1||s__CAIYYN01 sp903930435--1||s__Elstera litoralis--1||s__GCA-2696645 sp012926505--1||s__JABJGO01 sp018662225--1||s__JAFASC01 sp019242655--2||s__JAFASC01 sp019244955--2||s__Methylobacterium currus--1||s__Methylobacterium radiodurans--1||s__Methylobacterium soli--1||s__Palsa-147 sp013286465--1||s__Rhizomicrobium sp018971835--1||s__Rhodothalassium salexigens--1||s__Skermanella aerolata--1||s__Skermanella mucosa--1||s__Skermanella rosea--1||s__Skermanella sp016653635--1||s__Skermanella stibiiresistens--1||s__Sphingobium sp014203965--1||s__Sphingomonas sp002280565--1||s__Sphingomonas sp007833215--1||s__Sphingomonas sp011057975--1||s__Telmatospirillum sp903858635--1:heptad_counter=MCP-24H--3||MCP-38H--201||MCP-44H--2:lbd_counter=:lca_tree=c__Alphaproteobacteria:length_avg=118.91304347826087:length_max=155.0:length_min=50.0:length_std=28.46674781609758:length_sum=2735.0:mismatch_avg=20.304347826086957:mismatch_max=62.0:mismatch_min=1.0:mismatch_std=19.836684983793162:mismatch_sum=467.0:name=N23766:qcovhsp_avg=98.01304347826085:qcovhsp_max=100.0:qcovhsp_min=95.4:qcovhsp_std=1.4023695362512436:qcovhsp_sum=2254.2999999999997:qend_avg=120.8695652173913:qend_max=157.0:qend_min=52.0:qend_std=29.270376504436403:qend_sum=2780.0:qstart_avg=3.217391304347826:qstart_max=6.0:qstart_min=1.0:qstart_std=1.756973682711022:qstart_sum=74.0:ref_name_counter=GB_GCA_002435715.1_protein.faa_DISD01000054.1_10@PF00015_full_PFAM.369.521--1||GB_GCA_004010935.1_protein.faa_CP026511.1_3061@PF00015_full_PFAM.265.433--1||GB_GCA_016195145.1_protein.faa_JACQAF010000113.1_10@PF00015_full_PFAM.385.436--1||RS_GCF_000009985.1_protein.faa_NC_007626.1_3960@PF00015_full_PFAM.365.542--1||RS_GCF_000308295.2_protein.faa_NZ_HG326654.1_576@PF00015_full_PFAM.364.540--1||RS_GCF_000426845.1_protein.faa_NZ_AUGD01000006.1_160@PF00015_full_PFAM.254.436--1||RS_GCF_000472385.1_protein.faa_NZ_AWZU01000006.1_118@PF00015_full_PFAM.501.680--1||RS_GCF_000936425.1_protein.faa_NZ_AVFK01000021.1_65@PF00015_full_PFAM.511.685--9||RS_GCF_003116015.1_protein.faa_NZ_LGQZ01000079.1_81@PF00015_full_PFAM.365.541--1||RS_GCF_007828035.1_protein.faa_NZ_VITV01000003.1_84@PF00015_full_PFAM.500.669--1||RS_GCF_016765655.1_protein.faa_NZ_JAETGP010000016.1_116@PF00015_full_PFAM.509.678--5:scovhsp_avg=72.01739130434783:scovhsp_max=98.0:scovhsp_min=50.0:scovhsp_std=15.068258395288874:scovhsp_sum=1656.3999999999999:send_avg=129.8695652173913:send_max=155.0:send_min=50.0:send_std=28.759669279654428:send_sum=2987.0:sstart_avg=11.956521739130435:sstart_max=68.0:sstart_min=1.0:sstart_std=18.477205270941436:sstart_sum=275.0])0:5e-09[&&NHX:Sample_counter=rhizpot1--42||rhizpot2--6||rhizpot3--23||rhiztom1--33||rhiztom2--21||rhiztom3--35:Type_counter=GTDB--67||capture--160:besthit_avg=83.38:besthit_max=99.0:besthit_min=59.7:besthit_std=13.583936591921109:besthit_sum=2084.5:bitscore_avg=155.028:bitscore_max=201.0:bitscore_min=63.2:bitscore_std=34.45738334039117:bitscore_sum=3875.7:capture_class_counter=c__Actinomycetia--4||c__Alphaproteobacteria--87||c__Anaerolineae--1||c__Bacilli--2||c__Chitinivibrionia--1||c__Clostridia--5||c__Cyanobacteriia--1||c__Desulfobacteria--2||c__Desulfuromonadia--5||c__Gammaproteobacteria--45||c__Gemmatimonadetes--1||c__Myxococcia--2||c__Planctomycetia--1||c__UBA11346--1||c__Vicinamibacteria--2:capture_domain_counter=d__Bacteria--160:capture_family_counter=f__Acetobacteraceae--1||f__Azospirillaceae--9||f__Beijerinckiaceae--34||f__Burkholderiaceae--16||f__CACIAM-22H2--1||f__Cellulomonadaceae--2||f__Chitinibacteraceae--1||f__Chitinispirillaceae--1||f__DSM-103792--1||f__Desulfosudaceae--1||f__Devosiaceae--1||f__Dongiaceae--3||f__Enterobacteriaceae--4||f__EnvOPS12--1||f__Ferrovibrionaceae--1||f__GCA-001735895--1||f__GCA-2731375--1||f__Gemmatimonadaceae--1||f__Geodermatophilaceae--2||f__Halomonadaceae--1||f__Lachnospiraceae--3||f__Magnetospirillaceae--5||f__Magnetovibrionaceae--1||f__Methylophilaceae--1||f__Myxococcaceae--2||f__NBRC-103111--1||f__Nitrincolaceae--1||f__Nostocaceae--1||f__Oscillospiraceae--2||f__Paenibacillaceae--1||f__Phreatobacteraceae--1||f__Planctomycetaceae--1||f__Pseudomonadaceae--16||f__Pseudopelobacteraceae--5||f__Reyranellaceae--1||f__Rhizobiaceae--6||f__Rhodobacteraceae--2||f__Rhodocyclaceae--2||f__Sphingomonadaceae--9||f__UBA11136--1||f__UBA11346--1||f__UBA6156--1||f__Vibrionaceae--1||f__Vicinamibacteraceae--2||f__Xanthobacteraceae--9||f__YD0425bin50--1:capture_genus_counter=g__Acetatifactor--2||g__Agrobacterium--1||g__Allorhizobium--1||g__Azonexus--1||g__Azospirillum--1||g__Blastococcus--1||g__Blastomonas--2||g__Bordetella_B--1||g__Bradyrhizobium--5||g__Burkholderia--1||g__CAIJXJ01--1||g__COE1--1||g__Cellulomonas--2||g__Chlorogloeopsis--1||g__Cupriavidus--2||g__Desulfosudis--1||g__Devosia--1||g__Dongia--2||g__Dysosmobacter--1||g__ER4--1||g__Erythrobacter--1||g__FKL33--1||g__Formivibrio--1||g__Gemmatimonas--1||g__Geodermatophilus--1||g__Halomonas--1||g__JAADHY01--1||g__JACCES01--1||g__JACRCG01--1||g__JADGBG01--1||g__JAEUKZ01--1||g__JAFKFH01--1||g__JAHIVH01--1||g__Janthinobacterium--5||g__Leisingera--1||g__Luteitalea--2||g__Methylobacterium--33||g__Motiliproteus--1||g__Myxococcus--2||g__Novosphingobium--1||g__PBB1--2||g__Paenibacillus--1||g__Paenibacillus_G--1||g__Paraburkholderia--1||g__Pararhizobium--2||g__Pectobacterium--4||g__Pelomonas--2||g__Permianibacter--1||g__Phaeospirillum--5||g__Photobacterium--1||g__Phreatobacter--1||g__Pseudolabrys--4||g__Pseudomonas_A--1||g__Pseudomonas_D--2||g__Pseudomonas_E--13||g__Reyranella--1||g__Rhizobacter--1||g__Rhizobium--1||g__Rhodoblastus--1||g__Roseococcus--1||g__S144-22--1||g__SYSU-D60014--1||g__Shimia--1||g__Skermanella--8||g__Sphingobium--1||g__Sphingomonas--2||g__Sphingomonas_B--1||g__Sphingomonas_I--1||g__UBA11136--1||g__UBA11346--1||g__UBA1603--4||g__UBA2250--1||g__UBA5195--1||g__UBA6156--1||g__VGEV01--1||g__WRCH01--1:capture_order_counter=o__Acetobacterales--1||o__Actinomycetales--2||o__Anaerolineales--1||o__Azospirillales--9||o__Burkholderiales--20||o__CACIAM-22H2--1||o__Chitinivibrionales--1||o__Cyanobacteriales--1||o__Desulfobacterales--2||o__Dongiales--3||o__Enterobacterales--6||o__Ferrovibrionales--1||o__GCA-001735895--1||o__GCA-2731375--1||o__Gemmatimonadales--1||o__Geobacterales--5||o__Lachnospirales--3||o__Mycobacteriales--2||o__Myxococcales--2||o__Oscillospirales--2||o__Paenibacillales--2||o__Planctomycetales--1||o__Pseudomonadales--18||o__Reyranellales--1||o__Rhizobiales--51||o__Rhodobacterales--2||o__Rhodospirillales--6||o__Sphingomonadales--9||o__UBA11136--1||o__UBA11346--1||o__UBA1280--1||o__Vicinamibacterales--2:capture_phylum_counter=p__Acidobacteriota--2||p__Actinobacteriota--4||p__Chloroflexota--1||p__Cyanobacteria--1||p__Desulfobacterota--7||p__Fibrobacterota--1||p__Firmicutes--2||p__Firmicutes_A--5||p__Gemmatimonadota--1||p__Myxococcota--2||p__Planctomycetota--2||p__Proteobacteria--132:capture_species_counter=s__Acetatifactor sp910576125--2||s__Agrobacterium tumefaciens_C--1||s__Allorhizobium vitis_D--1||s__Azonexus sp002345845--1||s__Azospirillum sp003116095--1||s__Blastococcus saxobsidens--1||s__Blastomonas sp000786215--2||s__Bordetella_B sp007679965--1||s__Bradyrhizobium betae_A--1||s__Bradyrhizobium sp000472925--2||s__Bradyrhizobium sp001908205--1||s__Bradyrhizobium sp018596315--1||s__Burkholderia sp003854275--1||s__CAIJXJ01 sp903824575--1||s__COE1 sp000403215--1||s__Cellulomonas citrea--1||s__Cellulomonas sp014763765--1||s__Chlorogloeopsis sp000332255--1||s__Cupriavidus necator--1||s__Cupriavidus pickettii_A--1||s__Desulfosudis oleovorans--1||s__Devosia sp018334155--1||s__Dongia sp016794165--2||s__Dysosmobacter sp910575815--1||s__ER4 sp015068395--1||s__Erythrobacter sp002855495--1||s__FKL33 sp016722925--1||s__Formivibrio sp018261735--1||s__Gemmatimonas phototrophica--1||s__Geodermatophilus saharensis--1||s__Halomonas olivaria--1||s__JAADHY01 sp013151585--1||s__JACCES01 sp013416455--1||s__JACRCG01 sp014380135--1||s__JADGBG01 sp015231605--1||s__JAEUKZ01 sp016793045--1||s__JAFKFH01 sp017307375--1||s__JAHIVH01 sp018816735--1||s__Janthinobacterium sp014379395--5||s__Leisingera daeponensis--1||s__Luteitalea sp001464065--2||s__Methylobacterium frigidaeris--1||s__Methylobacterium gossipiicola--2||s__Methylobacterium sp003111705--1||s__Methylobacterium sp004004555--1||s__Methylobacterium sp008000895--13||s__Methylobacterium sp900112625--14||s__Methylobacterium tarhaniae--1||s__Motiliproteus coralliicola--1||s__Myxococcus fallax--2||s__Novosphingobium umbonatum--1||s__PBB1 sp002281415--2||s__Paenibacillus sp001517085--1||s__Paenibacillus_G sp900101595--1||s__Paraburkholderia sp003429005--1||s__Pararhizobium polonicum--1||s__Pararhizobium sp001425605--1||s__Pectobacterium betavasculorum--1||s__Pectobacterium polaris--3||s__Pelomonas sp001425165--1||s__Pelomonas sp001425705--1||s__Permianibacter aggregans--1||s__Phaeospirillum molischianum--1||s__Phaeospirillum sp903853455--4||s__Photobacterium rosenbergii--1||s__Phreatobacter sp005160265--1||s__Pseudolabrys sp016124795--1||s__Pseudolabrys sp018242205--3||s__Pseudomonas_A stutzeri_A--1||s__Pseudomonas_D jilinensis--2||s__Pseudomonas_E asiatica--2||s__Pseudomonas_E fluorescens_E--4||s__Pseudomonas_E gingeri_A--1||s__Pseudomonas_E orientalis_A--1||s__Pseudomonas_E palleroniana--1||s__Pseudomonas_E reinekei--1||s__Pseudomonas_E sp001269805--1||s__Pseudomonas_E sp002843605--1||s__Pseudomonas_E sp009834515--1||s__Reyranella sp900110395--1||s__Rhizobacter sp000799605--1||s__Rhizobium ruizarguesonis--1||s__Rhodoblastus acidophilus_B--1||s__Roseococcus sp004336745--1||s__S144-22 sp015494335--1||s__SYSU-D60014 sp003576685--1||s__Shimia marina--1||s__Skermanella aerolata--8||s__Sphingobium subterraneum--1||s__Sphingomonas carotinifaciens--1||s__Sphingomonas taxi_B--1||s__Sphingomonas_B sp002291855--1||s__Sphingomonas_I sp013113735--1||s__UBA11136 sp016776635--1||s__UBA11346 sp017302815--1||s__UBA1603 sp002322035--4||s__UBA2250 sp011391215--1||s__UBA5195 sp903908605--1||s__UBA6156 sp005768725--1||s__VGEV01 sp016869175--1||s__WRCH01 sp009784115--1:evalue_avg=1.2440198e-16:evalue_max=3.11e-15:evalue_min=1.85e-66:evalue_std=6.219995875786495e-16:evalue_sum=3.1100495000000002e-15:gapopen_avg=0.12:gapopen_max=1.0:gapopen_min=0.0:gapopen_std=0.33166247903553997:gapopen_sum=3.0:gtdb_class_counter=c__Acidobacteriae--1||c__Alphaproteobacteria--61||c__Bacteriovoracia--1||c__Bdellovibrionia_A--1||c__Clostridia--1||c__Oligoflexia--2:gtdb_domain_counter=d__Bacteria--67:gtdb_family_counter=f__Amorphaceae--1||f__Ancalomicrobiaceae--1||f__Azospirillaceae--9||f__Bacteriovoracaceae--1||f__Beijerinckiaceae--7||f__Casp-alpha2--1||f__Caulobacteraceae--6||f__Elsteraceae--1||f__GCA-2696645--1||f__Lachnospiraceae--1||f__Magnetospirillaceae--1||f__Micropepsaceae--1||f__Oligoflexaceae--2||f__Rhodothalassiaceae--1||f__Sphingomonadaceae--4||f__Terasakiellaceae--1||f__UBA1018--1||f__UBA7541--1||f__Xanthobacteraceae--26:gtdb_genus_counter=g__Acetatifactor--1||g__Acuticoccus--1||g__Asticcacaulis--6||g__Azospirillum--2||g__BOG-933--2||g__Bradyrhizobium--26||g__CAITVN01--1||g__CAIYYN01--1||g__Elstera--1||g__GCA-2696645--1||g__JABIHA01--1||g__JABJGO01--1||g__JAFASC01--4||g__Methylobacterium--3||g__Palsa-147--1||g__Pseudobacteriovorax--2||g__Rhizomicrobium--1||g__Rhodothalassium--1||g__Skermanella--5||g__Sphingobium--1||g__Sphingomonas--3||g__Telmatospirillum--1||g__Terasakiella--1:gtdb_order_counter=o__Acidoferrales--1||o__Azospirillales--9||o__Bacteriovoracales--1||o__Caulobacterales--6||o__Elsterales--1||o__Lachnospirales--1||o__Micropepsales--1||o__Oligoflexales--2||o__Rhizobiales--35||o__Rhodospirillales--3||o__Sphingomonadales--5||o__UBA1018--1||o__UBA8366--1:gtdb_phylum_counter=p__Acidobacteriota--1||p__Bdellovibrionota--4||p__Firmicutes_A--1||p__Proteobacteria--61:gtdb_species_counter=s__Acetatifactor sp910584375--1||s__Acuticoccus sp016411865--1||s__Asticcacaulis benevestitus--1||s__Asticcacaulis biprosthecium--1||s__Asticcacaulis sp000495795--2||s__Asticcacaulis sp000495835--1||s__Asticcacaulis taihuensis--1||s__Azospirillum lipoferum_B--2||s__BOG-933 sp003165295--1||s__BOG-933 sp903927615--1||s__Bradyrhizobium amphicarpaeae--1||s__Bradyrhizobium denitrificans--1||s__Bradyrhizobium diazoefficiens_B--1||s__Bradyrhizobium elkanii_A--1||s__Bradyrhizobium forestalis--1||s__Bradyrhizobium frederickii--1||s__Bradyrhizobium guangdongense_A--1||s__Bradyrhizobium guangzhouense--1||s__Bradyrhizobium japonicum_C--1||s__Bradyrhizobium liaoningense_A--1||s__Bradyrhizobium liaoningense_C--1||s__Bradyrhizobium manausense--1||s__Bradyrhizobium nanningense--1||s__Bradyrhizobium oligotrophicum--1||s__Bradyrhizobium sp000026145--1||s__Bradyrhizobium sp000239775--1||s__Bradyrhizobium sp000239795--1||s__Bradyrhizobium sp000239815--1||s__Bradyrhizobium sp000426245--1||s__Bradyrhizobium sp001590795--1||s__Bradyrhizobium sp013178945--1||s__Bradyrhizobium sp015291745--1||s__Bradyrhizobium sp016219575--1||s__Bradyrhizobium sp018736105--1||s__Bradyrhizobium sp900109945--1||s__Bradyrhizobium sp900176205--1||s__CAITVN01 sp903895855--1||s__CAIYYN01 sp903930435--1||s__Elstera litoralis--1||s__GCA-2696645 sp012926505--1||s__JABIHA01 sp018649885--1||s__JABJGO01 sp018662225--1||s__JAFASC01 sp019242655--2||s__JAFASC01 sp019244955--2||s__Methylobacterium currus--1||s__Methylobacterium radiodurans--1||s__Methylobacterium soli--1||s__Palsa-147 sp013286465--1||s__Pseudobacteriovorax sp013215145--2||s__Rhizomicrobium sp018971835--1||s__Rhodothalassium salexigens--1||s__Skermanella aerolata--1||s__Skermanella mucosa--1||s__Skermanella rosea--1||s__Skermanella sp016653635--1||s__Skermanella stibiiresistens--1||s__Sphingobium sp014203965--1||s__Sphingomonas sp002280565--1||s__Sphingomonas sp007833215--1||s__Sphingomonas sp011057975--1||s__Telmatospirillum sp903858635--1||s__Terasakiella brassicae--1:heptad_counter=MCP-24H--3||MCP-38H--222||MCP-44H--2:lbd_counter=:lca_tree=c__Alphaproteobacteria:length_avg=116.56:length_max=155.0:length_min=38.0:length_std=32.096313391623866:length_sum=2914.0:mismatch_avg=20.96:mismatch_max=62.0:mismatch_min=1.0:mismatch_std=20.392972645824184:mismatch_sum=524.0:name=N23767:qcovhsp_avg=98.008:qcovhsp_max=100.0:qcovhsp_min=95.4:qcovhsp_std=1.4674013311519996:qcovhsp_sum=2450.2:qend_avg=118.56:qend_max=157.0:qend_min=38.0:qend_std=33.049306598878395:qend_sum=2964.0:qstart_avg=3.24:qstart_max=6.0:qstart_min=1.0:qstart_std=1.8321208111548395:qstart_sum=81.0:ref_name_counter=GB_GCA_001464835.1_protein.faa_LNDS01000039.1_65@PF00015_full_PFAM.263.331--1||GB_GCA_002435715.1_protein.faa_DISD01000054.1_10@PF00015_full_PFAM.369.521--1||GB_GCA_004010935.1_protein.faa_CP026511.1_3061@PF00015_full_PFAM.265.433--1||GB_GCA_016195145.1_protein.faa_JACQAF010000113.1_10@PF00015_full_PFAM.385.436--1||RS_GCF_000009985.1_protein.faa_NC_007626.1_3960@PF00015_full_PFAM.365.542--1||RS_GCF_000308295.2_protein.faa_NZ_HG326654.1_576@PF00015_full_PFAM.364.540--1||RS_GCF_000426845.1_protein.faa_NZ_AUGD01000006.1_160@PF00015_full_PFAM.254.436--1||RS_GCF_000472385.1_protein.faa_NZ_AWZU01000006.1_118@PF00015_full_PFAM.501.680--1||RS_GCF_000936425.1_protein.faa_NZ_AVFK01000021.1_65@PF00015_full_PFAM.511.685--9||RS_GCF_003116015.1_protein.faa_NZ_LGQZ01000079.1_81@PF00015_full_PFAM.365.541--1||RS_GCF_007828035.1_protein.faa_NZ_VITV01000003.1_84@PF00015_full_PFAM.500.669--1||RS_GCF_015291745.1_protein.faa_NZ_CP030060.1_589@PF00015_full_PFAM.499.667--1||RS_GCF_016765655.1_protein.faa_NZ_JAETGP010000016.1_116@PF00015_full_PFAM.509.678--5:scovhsp_avg=71.848:scovhsp_max=98.0:scovhsp_min=50.0:scovhsp_std=14.993613084688205:scovhsp_sum=1796.2:send_avg=127.76:send_max=155.0:send_min=50.0:send_std=32.00036458125646:send_sum=3194.0:sstart_avg=12.2:sstart_max=68.0:sstart_min=1.0:sstart_std=17.71298958391835:sstart_sum=305.0],8454bc02-fa64-4de3-9576-a3df09662b6e_4@MCPsignal.223.255:0.180191[&&NHX:Sample=rhiztom3:Type=capture:capture_class=c__Alphaproteobacteria:capture_domain=d__Bacteria:capture_family=f__Caulobacteraceae:capture_genus=g__Asticcacaulis:capture_order=o__Caulobacterales:capture_phylum=p__Proteobacteria:capture_species=s__Asticcacaulis sp000495795:heptad=MCP-38H])0.763:0.0214935[&&NHX:Sample_counter=rhizpot1--42||rhizpot2--6||rhizpot3--23||rhiztom1--33||rhiztom2--21||rhiztom3--36:Type_counter=GTDB--67||capture--161:besthit_avg=83.38:besthit_max=99.0:besthit_min=59.7:besthit_std=13.583936591921109:besthit_sum=2084.5:bitscore_avg=155.028:bitscore_max=201.0:bitscore_min=63.2:bitscore_std=34.45738334039117:bitscore_sum=3875.7:capture_class_counter=c__Actinomycetia--4||c__Alphaproteobacteria--88||c__Anaerolineae--1||c__Bacilli--2||c__Chitinivibrionia--1||c__Clostridia--5||c__Cyanobacteriia--1||c__Desulfobacteria--2||c__Desulfuromonadia--5||c__Gammaproteobacteria--45||c__Gemmatimonadetes--1||c__Myxococcia--2||c__Planctomycetia--1||c__UBA11346--1||c__Vicinamibacteria--2:capture_domain_counter=d__Bacteria--161:capture_family_counter=f__Acetobacteraceae--1||f__Azospirillaceae--9||f__Beijerinckiaceae--34||f__Burkholderiaceae--16||f__CACIAM-22H2--1||f__Caulobacteraceae--1||f__Cellulomonadaceae--2||f__Chitinibacteraceae--1||f__Chitinispirillaceae--1||f__DSM-103792--1||f__Desulfosudaceae--1||f__Devosiaceae--1||f__Dongiaceae--3||f__Enterobacteriaceae--4||f__EnvOPS12--1||f__Ferrovibrionaceae--1||f__GCA-001735895--1||f__GCA-2731375--1||f__Gemmatimonadaceae--1||f__Geodermatophilaceae--2||f__Halomonadaceae--1||f__Lachnospiraceae--3||f__Magnetospirillaceae--5||f__Magnetovibrionaceae--1||f__Methylophilaceae--1||f__Myxococcaceae--2||f__NBRC-103111--1||f__Nitrincolaceae--1||f__Nostocaceae--1||f__Oscillospiraceae--2||f__Paenibacillaceae--1||f__Phreatobacteraceae--1||f__Planctomycetaceae--1||f__Pseudomonadaceae--16||f__Pseudopelobacteraceae--5||f__Reyranellaceae--1||f__Rhizobiaceae--6||f__Rhodobacteraceae--2||f__Rhodocyclaceae--2||f__Sphingomonadaceae--9||f__UBA11136--1||f__UBA11346--1||f__UBA6156--1||f__Vibrionaceae--1||f__Vicinamibacteraceae--2||f__Xanthobacteraceae--9||f__YD0425bin50--1:capture_genus_counter=g__Acetatifactor--2||g__Agrobacterium--1||g__Allorhizobium--1||g__Asticcacaulis--1||g__Azonexus--1||g__Azospirillum--1||g__Blastococcus--1||g__Blastomonas--2||g__Bordetella_B--1||g__Bradyrhizobium--5||g__Burkholderia--1||g__CAIJXJ01--1||g__COE1--1||g__Cellulomonas--2||g__Chlorogloeopsis--1||g__Cupriavidus--2||g__Desulfosudis--1||g__Devosia--1||g__Dongia--2||g__Dysosmobacter--1||g__ER4--1||g__Erythrobacter--1||g__FKL33--1||g__Formivibrio--1||g__Gemmatimonas--1||g__Geodermatophilus--1||g__Halomonas--1||g__JAADHY01--1||g__JACCES01--1||g__JACRCG01--1||g__JADGBG01--1||g__JAEUKZ01--1||g__JAFKFH01--1||g__JAHIVH01--1||g__Janthinobacterium--5||g__Leisingera--1||g__Luteitalea--2||g__Methylobacterium--33||g__Motiliproteus--1||g__Myxococcus--2||g__Novosphingobium--1||g__PBB1--2||g__Paenibacillus--1||g__Paenibacillus_G--1||g__Paraburkholderia--1||g__Pararhizobium--2||g__Pectobacterium--4||g__Pelomonas--2||g__Permianibacter--1||g__Phaeospirillum--5||g__Photobacterium--1||g__Phreatobacter--1||g__Pseudolabrys--4||g__Pseudomonas_A--1||g__Pseudomonas_D--2||g__Pseudomonas_E--13||g__Reyranella--1||g__Rhizobacter--1||g__Rhizobium--1||g__Rhodoblastus--1||g__Roseococcus--1||g__S144-22--1||g__SYSU-D60014--1||g__Shimia--1||g__Skermanella--8||g__Sphingobium--1||g__Sphingomonas--2||g__Sphingomonas_B--1||g__Sphingomonas_I--1||g__UBA11136--1||g__UBA11346--1||g__UBA1603--4||g__UBA2250--1||g__UBA5195--1||g__UBA6156--1||g__VGEV01--1||g__WRCH01--1:capture_order_counter=o__Acetobacterales--1||o__Actinomycetales--2||o__Anaerolineales--1||o__Azospirillales--9||o__Burkholderiales--20||o__CACIAM-22H2--1||o__Caulobacterales--1||o__Chitinivibrionales--1||o__Cyanobacteriales--1||o__Desulfobacterales--2||o__Dongiales--3||o__Enterobacterales--6||o__Ferrovibrionales--1||o__GCA-001735895--1||o__GCA-2731375--1||o__Gemmatimonadales--1||o__Geobacterales--5||o__Lachnospirales--3||o__Mycobacteriales--2||o__Myxococcales--2||o__Oscillospirales--2||o__Paenibacillales--2||o__Planctomycetales--1||o__Pseudomonadales--18||o__Reyranellales--1||o__Rhizobiales--51||o__Rhodobacterales--2||o__Rhodospirillales--6||o__Sphingomonadales--9||o__UBA11136--1||o__UBA11346--1||o__UBA1280--1||o__Vicinamibacterales--2:capture_phylum_counter=p__Acidobacteriota--2||p__Actinobacteriota--4||p__Chloroflexota--1||p__Cyanobacteria--1||p__Desulfobacterota--7||p__Fibrobacterota--1||p__Firmicutes--2||p__Firmicutes_A--5||p__Gemmatimonadota--1||p__Myxococcota--2||p__Planctomycetota--2||p__Proteobacteria--133:capture_species_counter=s__Acetatifactor sp910576125--2||s__Agrobacterium tumefaciens_C--1||s__Allorhizobium vitis_D--1||s__Asticcacaulis sp000495795--1||s__Azonexus sp002345845--1||s__Azospirillum sp003116095--1||s__Blastococcus saxobsidens--1||s__Blastomonas sp000786215--2||s__Bordetella_B sp007679965--1||s__Bradyrhizobium betae_A--1||s__Bradyrhizobium sp000472925--2||s__Bradyrhizobium sp001908205--1||s__Bradyrhizobium sp018596315--1||s__Burkholderia sp003854275--1||s__CAIJXJ01 sp903824575--1||s__COE1 sp000403215--1||s__Cellulomonas citrea--1||s__Cellulomonas sp014763765--1||s__Chlorogloeopsis sp000332255--1||s__Cupriavidus necator--1||s__Cupriavidus pickettii_A--1||s__Desulfosudis oleovorans--1||s__Devosia sp018334155--1||s__Dongia sp016794165--2||s__Dysosmobacter sp910575815--1||s__ER4 sp015068395--1||s__Erythrobacter sp002855495--1||s__FKL33 sp016722925--1||s__Formivibrio sp018261735--1||s__Gemmatimonas phototrophica--1||s__Geodermatophilus saharensis--1||s__Halomonas olivaria--1||s__JAADHY01 sp013151585--1||s__JACCES01 sp013416455--1||s__JACRCG01 sp014380135--1||s__JADGBG01 sp015231605--1||s__JAEUKZ01 sp016793045--1||s__JAFKFH01 sp017307375--1||s__JAHIVH01 sp018816735--1||s__Janthinobacterium sp014379395--5||s__Leisingera daeponensis--1||s__Luteitalea sp001464065--2||s__Methylobacterium frigidaeris--1||s__Methylobacterium gossipiicola--2||s__Methylobacterium sp003111705--1||s__Methylobacterium sp004004555--1||s__Methylobacterium sp008000895--13||s__Methylobacterium sp900112625--14||s__Methylobacterium tarhaniae--1||s__Motiliproteus coralliicola--1||s__Myxococcus fallax--2||s__Novosphingobium umbonatum--1||s__PBB1 sp002281415--2||s__Paenibacillus sp001517085--1||s__Paenibacillus_G sp900101595--1||s__Paraburkholderia sp003429005--1||s__Pararhizobium polonicum--1||s__Pararhizobium sp001425605--1||s__Pectobacterium betavasculorum--1||s__Pectobacterium polaris--3||s__Pelomonas sp001425165--1||s__Pelomonas sp001425705--1||s__Permianibacter aggregans--1||s__Phaeospirillum molischianum--1||s__Phaeospirillum sp903853455--4||s__Photobacterium rosenbergii--1||s__Phreatobacter sp005160265--1||s__Pseudolabrys sp016124795--1||s__Pseudolabrys sp018242205--3||s__Pseudomonas_A stutzeri_A--1||s__Pseudomonas_D jilinensis--2||s__Pseudomonas_E asiatica--2||s__Pseudomonas_E fluorescens_E--4||s__Pseudomonas_E gingeri_A--1||s__Pseudomonas_E orientalis_A--1||s__Pseudomonas_E palleroniana--1||s__Pseudomonas_E reinekei--1||s__Pseudomonas_E sp001269805--1||s__Pseudomonas_E sp002843605--1||s__Pseudomonas_E sp009834515--1||s__Reyranella sp900110395--1||s__Rhizobacter sp000799605--1||s__Rhizobium ruizarguesonis--1||s__Rhodoblastus acidophilus_B--1||s__Roseococcus sp004336745--1||s__S144-22 sp015494335--1||s__SYSU-D60014 sp003576685--1||s__Shimia marina--1||s__Skermanella aerolata--8||s__Sphingobium subterraneum--1||s__Sphingomonas carotinifaciens--1||s__Sphingomonas taxi_B--1||s__Sphingomonas_B sp002291855--1||s__Sphingomonas_I sp013113735--1||s__UBA11136 sp016776635--1||s__UBA11346 sp017302815--1||s__UBA1603 sp002322035--4||s__UBA2250 sp011391215--1||s__UBA5195 sp903908605--1||s__UBA6156 sp005768725--1||s__VGEV01 sp016869175--1||s__WRCH01 sp009784115--1:evalue_avg=1.2440198e-16:evalue_max=3.11e-15:evalue_min=1.85e-66:evalue_std=6.219995875786495e-16:evalue_sum=3.1100495000000002e-15:gapopen_avg=0.12:gapopen_max=1.0:gapopen_min=0.0:gapopen_std=0.33166247903553997:gapopen_sum=3.0:gtdb_class_counter=c__Acidobacteriae--1||c__Alphaproteobacteria--61||c__Bacteriovoracia--1||c__Bdellovibrionia_A--1||c__Clostridia--1||c__Oligoflexia--2:gtdb_domain_counter=d__Bacteria--67:gtdb_family_counter=f__Amorphaceae--1||f__Ancalomicrobiaceae--1||f__Azospirillaceae--9||f__Bacteriovoracaceae--1||f__Beijerinckiaceae--7||f__Casp-alpha2--1||f__Caulobacteraceae--6||f__Elsteraceae--1||f__GCA-2696645--1||f__Lachnospiraceae--1||f__Magnetospirillaceae--1||f__Micropepsaceae--1||f__Oligoflexaceae--2||f__Rhodothalassiaceae--1||f__Sphingomonadaceae--4||f__Terasakiellaceae--1||f__UBA1018--1||f__UBA7541--1||f__Xanthobacteraceae--26:gtdb_genus_counter=g__Acetatifactor--1||g__Acuticoccus--1||g__Asticcacaulis--6||g__Azospirillum--2||g__BOG-933--2||g__Bradyrhizobium--26||g__CAITVN01--1||g__CAIYYN01--1||g__Elstera--1||g__GCA-2696645--1||g__JABIHA01--1||g__JABJGO01--1||g__JAFASC01--4||g__Methylobacterium--3||g__Palsa-147--1||g__Pseudobacteriovorax--2||g__Rhizomicrobium--1||g__Rhodothalassium--1||g__Skermanella--5||g__Sphingobium--1||g__Sphingomonas--3||g__Telmatospirillum--1||g__Terasakiella--1:gtdb_order_counter=o__Acidoferrales--1||o__Azospirillales--9||o__Bacteriovoracales--1||o__Caulobacterales--6||o__Elsterales--1||o__Lachnospirales--1||o__Micropepsales--1||o__Oligoflexales--2||o__Rhizobiales--35||o__Rhodospirillales--3||o__Sphingomonadales--5||o__UBA1018--1||o__UBA8366--1:gtdb_phylum_counter=p__Acidobacteriota--1||p__Bdellovibrionota--4||p__Firmicutes_A--1||p__Proteobacteria--61:gtdb_species_counter=s__Acetatifactor sp910584375--1||s__Acuticoccus sp016411865--1||s__Asticcacaulis benevestitus--1||s__Asticcacaulis biprosthecium--1||s__Asticcacaulis sp000495795--2||s__Asticcacaulis sp000495835--1||s__Asticcacaulis taihuensis--1||s__Azospirillum lipoferum_B--2||s__BOG-933 sp003165295--1||s__BOG-933 sp903927615--1||s__Bradyrhizobium amphicarpaeae--1||s__Bradyrhizobium denitrificans--1||s__Bradyrhizobium diazoefficiens_B--1||s__Bradyrhizobium elkanii_A--1||s__Bradyrhizobium forestalis--1||s__Bradyrhizobium frederickii--1||s__Bradyrhizobium guangdongense_A--1||s__Bradyrhizobium guangzhouense--1||s__Bradyrhizobium japonicum_C--1||s__Bradyrhizobium liaoningense_A--1||s__Bradyrhizobium liaoningense_C--1||s__Bradyrhizobium manausense--1||s__Bradyrhizobium nanningense--1||s__Bradyrhizobium oligotrophicum--1||s__Bradyrhizobium sp000026145--1||s__Bradyrhizobium sp000239775--1||s__Bradyrhizobium sp000239795--1||s__Bradyrhizobium sp000239815--1||s__Bradyrhizobium sp000426245--1||s__Bradyrhizobium sp001590795--1||s__Bradyrhizobium sp013178945--1||s__Bradyrhizobium sp015291745--1||s__Bradyrhizobium sp016219575--1||s__Bradyrhizobium sp018736105--1||s__Bradyrhizobium sp900109945--1||s__Bradyrhizobium sp900176205--1||s__CAITVN01 sp903895855--1||s__CAIYYN01 sp903930435--1||s__Elstera litoralis--1||s__GCA-2696645 sp012926505--1||s__JABIHA01 sp018649885--1||s__JABJGO01 sp018662225--1||s__JAFASC01 sp019242655--2||s__JAFASC01 sp019244955--2||s__Methylobacterium currus--1||s__Methylobacterium radiodurans--1||s__Methylobacterium soli--1||s__Palsa-147 sp013286465--1||s__Pseudobacteriovorax sp013215145--2||s__Rhizomicrobium sp018971835--1||s__Rhodothalassium salexigens--1||s__Skermanella aerolata--1||s__Skermanella mucosa--1||s__Skermanella rosea--1||s__Skermanella sp016653635--1||s__Skermanella stibiiresistens--1||s__Sphingobium sp014203965--1||s__Sphingomonas sp002280565--1||s__Sphingomonas sp007833215--1||s__Sphingomonas sp011057975--1||s__Telmatospirillum sp903858635--1||s__Terasakiella brassicae--1:heptad_counter=MCP-24H--3||MCP-38H--223||MCP-44H--2:lbd_counter=:lca_tree=c__Alphaproteobacteria:length_avg=116.56:length_max=155.0:length_min=38.0:length_std=32.096313391623866:length_sum=2914.0:mismatch_avg=20.96:mismatch_max=62.0:mismatch_min=1.0:mismatch_std=20.392972645824184:mismatch_sum=524.0:name=N23769:qcovhsp_avg=98.008:qcovhsp_max=100.0:qcovhsp_min=95.4:qcovhsp_std=1.4674013311519996:qcovhsp_sum=2450.2:qend_avg=118.56:qend_max=157.0:qend_min=38.0:qend_std=33.049306598878395:qend_sum=2964.0:qstart_avg=3.24:qstart_max=6.0:qstart_min=1.0:qstart_std=1.8321208111548395:qstart_sum=81.0:ref_name_counter=GB_GCA_001464835.1_protein.faa_LNDS01000039.1_65@PF00015_full_PFAM.263.331--1||GB_GCA_002435715.1_protein.faa_DISD01000054.1_10@PF00015_full_PFAM.369.521--1||GB_GCA_004010935.1_protein.faa_CP026511.1_3061@PF00015_full_PFAM.265.433--1||GB_GCA_016195145.1_protein.faa_JACQAF010000113.1_10@PF00015_full_PFAM.385.436--1||RS_GCF_000009985.1_protein.faa_NC_007626.1_3960@PF00015_full_PFAM.365.542--1||RS_GCF_000308295.2_protein.faa_NZ_HG326654.1_576@PF00015_full_PFAM.364.540--1||RS_GCF_000426845.1_protein.faa_NZ_AUGD01000006.1_160@PF00015_full_PFAM.254.436--1||RS_GCF_000472385.1_protein.faa_NZ_AWZU01000006.1_118@PF00015_full_PFAM.501.680--1||RS_GCF_000936425.1_protein.faa_NZ_AVFK01000021.1_65@PF00015_full_PFAM.511.685--9||RS_GCF_003116015.1_protein.faa_NZ_LGQZ01000079.1_81@PF00015_full_PFAM.365.541--1||RS_GCF_007828035.1_protein.faa_NZ_VITV01000003.1_84@PF00015_full_PFAM.500.669--1||RS_GCF_015291745.1_protein.faa_NZ_CP030060.1_589@PF00015_full_PFAM.499.667--1||RS_GCF_016765655.1_protein.faa_NZ_JAETGP010000016.1_116@PF00015_full_PFAM.509.678--5:scovhsp_avg=71.848:scovhsp_max=98.0:scovhsp_min=50.0:scovhsp_std=14.993613084688205:scovhsp_sum=1796.2:send_avg=127.76:send_max=155.0:send_min=50.0:send_std=32.00036458125646:send_sum=3194.0:sstart_avg=12.2:sstart_max=68.0:sstart_min=1.0:sstart_std=17.71298958391835:sstart_sum=305.0],(da23e1bf-f165-5aa5-a41d-a228ce3b74cd_2@MCPsignal.196.226:0.0751293[&&NHX:Sample=rhiztom3:Type=capture:capture_class=c__Alphaproteobacteria:capture_domain=d__Bacteria:capture_family=f__JAFLCR01:capture_genus=g__JAFLCR01:capture_order=o__Rickettsiales:capture_phylum=p__Proteobacteria:capture_species=s__JAFLCR01 sp017302755:heptad=MCP-38H],((RS_GCF_006385135.1_protein.faa_NZ_CP041025.1_1557@PF00015_full_PFAM.338.513:0.114099[&&NHX:Type=GTDB:gtdb_class=c__Alphaproteobacteria:gtdb_domain=d__Bacteria:gtdb_family=f__Emcibacteraceae:gtdb_genus=g__Paremcibacter:gtdb_order=o__Sphingomonadales:gtdb_phylum=p__Proteobacteria:gtdb_species=s__Paremcibacter congregatus:heptad=MCP-38H:species=d__Bacteria_p__Proteobacteria_c__Alphaproteobacteria_o__Sphingomonadales_f__Emcibacteraceae_g__Paremcibacter_s__Paremcibacter congregatus],GB_GCA_002402225.1_protein.faa_NVVM01000060.1_14@PF00015_full_PFAM.339.511:0.146365[&&NHX:Type=GTDB:gtdb_class=c__Alphaproteobacteria:gtdb_domain=d__Bacteria:gtdb_family=f__Emcibacteraceae:gtdb_genus=g__Paremcibacter:gtdb_order=o__Sphingomonadales:gtdb_phylum=p__Proteobacteria:gtdb_species=s__Paremcibacter sp002402225:heptad=MCP-38H:species=d__Bacteria_p__Proteobacteria_c__Alphaproteobacteria_o__Sphingomonadales_f__Emcibacteraceae_g__Paremcibacter_s__Paremcibacter sp002402225])1:0.307915[&&NHX:Sample_counter=:Type_counter=GTDB--2:capture_class_counter=:capture_domain_counter=:capture_family_counter=:capture_genus_counter=:capture_order_counter=:capture_phylum_counter=:capture_species_counter=:evoltype=D:gtdb_class_counter=c__Alphaproteobacteria--2:gtdb_domain_counter=d__Bacteria--2:gtdb_family_counter=f__Emcibacteraceae--2:gtdb_genus_counter=g__Paremcibacter--2:gtdb_order_counter=o__Sphingomonadales--2:gtdb_phylum_counter=p__Proteobacteria--2:gtdb_species_counter=s__Paremcibacter congregatus--1||s__Paremcibacter sp002402225--1:heptad_counter=MCP-38H--2:lbd_counter=:lca=d__Bacteria:lca_tree=g__Paremcibacter:name=N23773:ref_name_counter=],(RS_GCF_006385175.1_protein.faa_NZ_VFIY01000004.1_570@PF00015_full_PFAM.341.516:0.177492[&&NHX:Type=GTDB:gtdb_class=c__Alphaproteobacteria:gtdb_domain=d__Bacteria:gtdb_family=f__Emcibacteraceae:gtdb_genus=g__Emcibacter:gtdb_order=o__Sphingomonadales:gtdb_phylum=p__Proteobacteria:gtdb_species=s__Emcibacter nanhaiensis:heptad=MCP-38H:species=d__Bacteria_p__Proteobacteria_c__Alphaproteobacteria_o__Sphingomonadales_f__Emcibacteraceae_g__Emcibacter_s__Emcibacter nanhaiensis],(RS_GCF_006385175.1_protein.faa_NZ_VFIY01000019.1_41@PF00015_full_PFAM.338.504:0.187607[&&NHX:Type=GTDB:gtdb_class=c__Alphaproteobacteria:gtdb_domain=d__Bacteria:gtdb_family=f__Emcibacteraceae:gtdb_genus=g__Emcibacter:gtdb_order=o__Sphingomonadales:gtdb_phylum=p__Proteobacteria:gtdb_species=s__Emcibacter nanhaiensis:heptad=MCP-38H:species=d__Bacteria_p__Proteobacteria_c__Alphaproteobacteria_o__Sphingomonadales_f__Emcibacteraceae_g__Emcibacter_s__Emcibacter nanhaiensis],RS_GCF_006385175.1_protein.faa_NZ_VFIY01000004.1_569@PF00015_full_PFAM.337.513:0.047224[&&NHX:Type=GTDB:gtdb_class=c__Alphaproteobacteria:gtdb_domain=d__Bacteria:gtdb_family=f__Emcibacteraceae:gtdb_genus=g__Emcibacter:gtdb_order=o__Sphingomonadales:gtdb_phylum=p__Proteobacteria:gtdb_species=s__Emcibacter nanhaiensis:heptad=MCP-38H:species=d__Bacteria_p__Proteobacteria_c__Alphaproteobacteria_o__Sphingomonadales_f__Emcibacteraceae_g__Emcibacter_s__Emcibacter nanhaiensis])0.87:0.0712731[&&NHX:Sample_counter=:Type_counter=GTDB--2:capture_class_counter=:capture_domain_counter=:capture_family_counter=:capture_genus_counter=:capture_order_counter=:capture_phylum_counter=:capture_species_counter=:evoltype=D:gtdb_class_counter=c__Alphaproteobacteria--2:gtdb_domain_counter=d__Bacteria--2:gtdb_family_counter=f__Emcibacteraceae--2:gtdb_genus_counter=g__Emcibacter--2:gtdb_order_counter=o__Sphingomonadales--2:gtdb_phylum_counter=p__Proteobacteria--2:gtdb_species_counter=s__Emcibacter nanhaiensis--2:heptad_counter=MCP-38H--2:lbd_counter=:lca=d__Bacteria:lca_tree=s__Emcibacter nanhaiensis:name=N23777:ref_name_counter=])0.943:0.165286[&&NHX:Sample_counter=:Type_counter=GTDB--3:capture_class_counter=:capture_domain_counter=:capture_family_counter=:capture_genus_counter=:capture_order_counter=:capture_phylum_counter=:capture_species_counter=:evoltype=D:gtdb_class_counter=c__Alphaproteobacteria--3:gtdb_domain_counter=d__Bacteria--3:gtdb_family_counter=f__Emcibacteraceae--3:gtdb_genus_counter=g__Emcibacter--3:gtdb_order_counter=o__Sphingomonadales--3:gtdb_phylum_counter=p__Proteobacteria--3:gtdb_species_counter=s__Emcibacter nanhaiensis--3:heptad_counter=MCP-38H--3:lbd_counter=:lca=d__Bacteria:lca_tree=s__Emcibacter nanhaiensis:name=N23778:ref_name_counter=])0.883:0.186973[&&NHX:Sample_counter=:Type_counter=GTDB--5:capture_class_counter=:capture_domain_counter=:capture_family_counter=:capture_genus_counter=:capture_order_counter=:capture_phylum_counter=:capture_species_counter=:evoltype=D:gtdb_class_counter=c__Alphaproteobacteria--5:gtdb_domain_counter=d__Bacteria--5:gtdb_family_counter=f__Emcibacteraceae--5:gtdb_genus_counter=g__Emcibacter--3||g__Paremcibacter--2:gtdb_order_counter=o__Sphingomonadales--5:gtdb_phylum_counter=p__Proteobacteria--5:gtdb_species_counter=s__Emcibacter nanhaiensis--3||s__Paremcibacter congregatus--1||s__Paremcibacter sp002402225--1:heptad_counter=MCP-38H--5:lbd_counter=:lca=d__Bacteria:lca_tree=f__Emcibacteraceae:name=N23779:ref_name_counter=])0.653:0.129725[&&NHX:Sample_counter=rhiztom3--1:Type_counter=GTDB--5||capture--1:capture_class_counter=c__Alphaproteobacteria--1:capture_domain_counter=d__Bacteria--1:capture_family_counter=f__JAFLCR01--1:capture_genus_counter=g__JAFLCR01--1:capture_order_counter=o__Rickettsiales--1:capture_phylum_counter=p__Proteobacteria--1:capture_species_counter=s__JAFLCR01 sp017302755--1:gtdb_class_counter=c__Alphaproteobacteria--5:gtdb_domain_counter=d__Bacteria--5:gtdb_family_counter=f__Emcibacteraceae--5:gtdb_genus_counter=g__Emcibacter--3||g__Paremcibacter--2:gtdb_order_counter=o__Sphingomonadales--5:gtdb_phylum_counter=p__Proteobacteria--5:gtdb_species_counter=s__Emcibacter nanhaiensis--3||s__Paremcibacter congregatus--1||s__Paremcibacter sp002402225--1:heptad_counter=MCP-38H--6:lbd_counter=:lca_tree=f__Emcibacteraceae:name=N23780:ref_name_counter=])0.635:0.0577901[&&NHX:Sample_counter=rhizpot1--42||rhizpot2--6||rhizpot3--23||rhiztom1--33||rhiztom2--21||rhiztom3--37:Type_counter=GTDB--72||capture--162:besthit_avg=83.38:besthit_max=99.0:besthit_min=59.7:besthit_std=13.583936591921109:besthit_sum=2084.5:bitscore_avg=155.028:bitscore_max=201.0:bitscore_min=63.2:bitscore_std=34.45738334039117:bitscore_sum=3875.7:capture_class_counter=c__Actinomycetia--4||c__Alphaproteobacteria--89||c__Anaerolineae--1||c__Bacilli--2||c__Chitinivibrionia--1||c__Clostridia--5||c__Cyanobacteriia--1||c__Desulfobacteria--2||c__Desulfuromonadia--5||c__Gammaproteobacteria--45||c__Gemmatimonadetes--1||c__Myxococcia--2||c__Planctomycetia--1||c__UBA11346--1||c__Vicinamibacteria--2:capture_domain_counter=d__Bacteria--162:capture_family_counter=f__Acetobacteraceae--1||f__Azospirillaceae--9||f__Beijerinckiaceae--34||f__Burkholderiaceae--16||f__CACIAM-22H2--1||f__Caulobacteraceae--1||f__Cellulomonadaceae--2||f__Chitinibacteraceae--1||f__Chitinispirillaceae--1||f__DSM-103792--1||f__Desulfosudaceae--1||f__Devosiaceae--1||f__Dongiaceae--3||f__Enterobacteriaceae--4||f__EnvOPS12--1||f__Ferrovibrionaceae--1||f__GCA-001735895--1||f__GCA-2731375--1||f__Gemmatimonadaceae--1||f__Geodermatophilaceae--2||f__Halomonadaceae--1||f__JAFLCR01--1||f__Lachnospiraceae--3||f__Magnetospirillaceae--5||f__Magnetovibrionaceae--1||f__Methylophilaceae--1||f__Myxococcaceae--2||f__NBRC-103111--1||f__Nitrincolaceae--1||f__Nostocaceae--1||f__Oscillospiraceae--2||f__Paenibacillaceae--1||f__Phreatobacteraceae--1||f__Planctomycetaceae--1||f__Pseudomonadaceae--16||f__Pseudopelobacteraceae--5||f__Reyranellaceae--1||f__Rhizobiaceae--6||f__Rhodobacteraceae--2||f__Rhodocyclaceae--2||f__Sphingomonadaceae--9||f__UBA11136--1||f__UBA11346--1||f__UBA6156--1||f__Vibrionaceae--1||f__Vicinamibacteraceae--2||f__Xanthobacteraceae--9||f__YD0425bin50--1:capture_genus_counter=g__Acetatifactor--2||g__Agrobacterium--1||g__Allorhizobium--1||g__Asticcacaulis--1||g__Azonexus--1||g__Azospirillum--1||g__Blastococcus--1||g__Blastomonas--2||g__Bordetella_B--1||g__Bradyrhizobium--5||g__Burkholderia--1||g__CAIJXJ01--1||g__COE1--1||g__Cellulomonas--2||g__Chlorogloeopsis--1||g__Cupriavidus--2||g__Desulfosudis--1||g__Devosia--1||g__Dongia--2||g__Dysosmobacter--1||g__ER4--1||g__Erythrobacter--1||g__FKL33--1||g__Formivibrio--1||g__Gemmatimonas--1||g__Geodermatophilus--1||g__Halomonas--1||g__JAADHY01--1||g__JACCES01--1||g__JACRCG01--1||g__JADGBG01--1||g__JAEUKZ01--1||g__JAFKFH01--1||g__JAFLCR01--1||g__JAHIVH01--1||g__Janthinobacterium--5||g__Leisingera--1||g__Luteitalea--2||g__Methylobacterium--33||g__Motiliproteus--1||g__Myxococcus--2||g__Novosphingobium--1||g__PBB1--2||g__Paenibacillus--1||g__Paenibacillus_G--1||g__Paraburkholderia--1||g__Pararhizobium--2||g__Pectobacterium--4||g__Pelomonas--2||g__Permianibacter--1||g__Phaeospirillum--5||g__Photobacterium--1||g__Phreatobacter--1||g__Pseudolabrys--4||g__Pseudomonas_A--1||g__Pseudomonas_D--2||g__Pseudomonas_E--13||g__Reyranella--1||g__Rhizobacter--1||g__Rhizobium--1||g__Rhodoblastus--1||g__Roseococcus--1||g__S144-22--1||g__SYSU-D60014--1||g__Shimia--1||g__Skermanella--8||g__Sphingobium--1||g__Sphingomonas--2||g__Sphingomonas_B--1||g__Sphingomonas_I--1||g__UBA11136--1||g__UBA11346--1||g__UBA1603--4||g__UBA2250--1||g__UBA5195--1||g__UBA6156--1||g__VGEV01--1||g__WRCH01--1:capture_order_counter=o__Acetobacterales--1||o__Actinomycetales--2||o__Anaerolineales--1||o__Azospirillales--9||o__Burkholderiales--20||o__CACIAM-22H2--1||o__Caulobacterales--1||o__Chitinivibrionales--1||o__Cyanobacteriales--1||o__Desulfobacterales--2||o__Dongiales--3||o__Enterobacterales--6||o__Ferrovibrionales--1||o__GCA-001735895--1||o__GCA-2731375--1||o__Gemmatimonadales--1||o__Geobacterales--5||o__Lachnospirales--3||o__Mycobacteriales--2||o__Myxococcales--2||o__Oscillospirales--2||o__Paenibacillales--2||o__Planctomycetales--1||o__Pseudomonadales--18||o__Reyranellales--1||o__Rhizobiales--51||o__Rhodobacterales--2||o__Rhodospirillales--6||o__Rickettsiales--1||o__Sphingomonadales--9||o__UBA11136--1||o__UBA11346--1||o__UBA1280--1||o__Vicinamibacterales--2:capture_phylum_counter=p__Acidobacteriota--2||p__Actinobacteriota--4||p__Chloroflexota--1||p__Cyanobacteria--1||p__Desulfobacterota--7||p__Fibrobacterota--1||p__Firmicutes--2||p__Firmicutes_A--5||p__Gemmatimonadota--1||p__Myxococcota--2||p__Planctomycetota--2||p__Proteobacteria--134:capture_species_counter=s__Acetatifactor sp910576125--2||s__Agrobacterium tumefaciens_C--1||s__Allorhizobium vitis_D--1||s__Asticcacaulis sp000495795--1||s__Azonexus sp002345845--1||s__Azospirillum sp003116095--1||s__Blastococcus saxobsidens--1||s__Blastomonas sp000786215--2||s__Bordetella_B sp007679965--1||s__Bradyrhizobium betae_A--1||s__Bradyrhizobium sp000472925--2||s__Bradyrhizobium sp001908205--1||s__Bradyrhizobium sp018596315--1||s__Burkholderia sp003854275--1||s__CAIJXJ01 sp903824575--1||s__COE1 sp000403215--1||s__Cellulomonas citrea--1||s__Cellulomonas sp014763765--1||s__Chlorogloeopsis sp000332255--1||s__Cupriavidus necator--1||s__Cupriavidus pickettii_A--1||s__Desulfosudis oleovorans--1||s__Devosia sp018334155--1||s__Dongia sp016794165--2||s__Dysosmobacter sp910575815--1||s__ER4 sp015068395--1||s__Erythrobacter sp002855495--1||s__FKL33 sp016722925--1||s__Formivibrio sp018261735--1||s__Gemmatimonas phototrophica--1||s__Geodermatophilus saharensis--1||s__Halomonas olivaria--1||s__JAADHY01 sp013151585--1||s__JACCES01 sp013416455--1||s__JACRCG01 sp014380135--1||s__JADGBG01 sp015231605--1||s__JAEUKZ01 sp016793045--1||s__JAFKFH01 sp017307375--1||s__JAFLCR01 sp017302755--1||s__JAHIVH01 sp018816735--1||s__Janthinobacterium sp014379395--5||s__Leisingera daeponensis--1||s__Luteitalea sp001464065--2||s__Methylobacterium frigidaeris--1||s__Methylobacterium gossipiicola--2||s__Methylobacterium sp003111705--1||s__Methylobacterium sp004004555--1||s__Methylobacterium sp008000895--13||s__Methylobacterium sp900112625--14||s__Methylobacterium tarhaniae--1||s__Motiliproteus coralliicola--1||s__Myxococcus fallax--2||s__Novosphingobium umbonatum--1||s__PBB1 sp002281415--2||s__Paenibacillus sp001517085--1||s__Paenibacillus_G sp900101595--1||s__Paraburkholderia sp003429005--1||s__Pararhizobium polonicum--1||s__Pararhizobium sp001425605--1||s__Pectobacterium betavasculorum--1||s__Pectobacterium polaris--3||s__Pelomonas sp001425165--1||s__Pelomonas sp001425705--1||s__Permianibacter aggregans--1||s__Phaeospirillum molischianum--1||s__Phaeospirillum sp903853455--4||s__Photobacterium rosenbergii--1||s__Phreatobacter sp005160265--1||s__Pseudolabrys sp016124795--1||s__Pseudolabrys sp018242205--3||s__Pseudomonas_A stutzeri_A--1||s__Pseudomonas_D jilinensis--2||s__Pseudomonas_E asiatica--2||s__Pseudomonas_E fluorescens_E--4||s__Pseudomonas_E gingeri_A--1||s__Pseudomonas_E orientalis_A--1||s__Pseudomonas_E palleroniana--1||s__Pseudomonas_E reinekei--1||s__Pseudomonas_E sp001269805--1||s__Pseudomonas_E sp002843605--1||s__Pseudomonas_E sp009834515--1||s__Reyranella sp900110395--1||s__Rhizobacter sp000799605--1||s__Rhizobium ruizarguesonis--1||s__Rhodoblastus acidophilus_B--1||s__Roseococcus sp004336745--1||s__S144-22 sp015494335--1||s__SYSU-D60014 sp003576685--1||s__Shimia marina--1||s__Skermanella aerolata--8||s__Sphingobium subterraneum--1||s__Sphingomonas carotinifaciens--1||s__Sphingomonas taxi_B--1||s__Sphingomonas_B sp002291855--1||s__Sphingomonas_I sp013113735--1||s__UBA11136 sp016776635--1||s__UBA11346 sp017302815--1||s__UBA1603 sp002322035--4||s__UBA2250 sp011391215--1||s__UBA5195 sp903908605--1||s__UBA6156 sp005768725--1||s__VGEV01 sp016869175--1||s__WRCH01 sp009784115--1:evalue_avg=1.2440198e-16:evalue_max=3.11e-15:evalue_min=1.85e-66:evalue_std=6.219995875786495e-16:evalue_sum=3.1100495000000002e-15:gapopen_avg=0.12:gapopen_max=1.0:gapopen_min=0.0:gapopen_std=0.33166247903553997:gapopen_sum=3.0:gtdb_class_counter=c__Acidobacteriae--1||c__Alphaproteobacteria--66||c__Bacteriovoracia--1||c__Bdellovibrionia_A--1||c__Clostridia--1||c__Oligoflexia--2:gtdb_domain_counter=d__Bacteria--72:gtdb_family_counter=f__Amorphaceae--1||f__Ancalomicrobiaceae--1||f__Azospirillaceae--9||f__Bacteriovoracaceae--1||f__Beijerinckiaceae--7||f__Casp-alpha2--1||f__Caulobacteraceae--6||f__Elsteraceae--1||f__Emcibacteraceae--5||f__GCA-2696645--1||f__Lachnospiraceae--1||f__Magnetospirillaceae--1||f__Micropepsaceae--1||f__Oligoflexaceae--2||f__Rhodothalassiaceae--1||f__Sphingomonadaceae--4||f__Terasakiellaceae--1||f__UBA1018--1||f__UBA7541--1||f__Xanthobacteraceae--26:gtdb_genus_counter=g__Acetatifactor--1||g__Acuticoccus--1||g__Asticcacaulis--6||g__Azospirillum--2||g__BOG-933--2||g__Bradyrhizobium--26||g__CAITVN01--1||g__CAIYYN01--1||g__Elstera--1||g__Emcibacter--3||g__GCA-2696645--1||g__JABIHA01--1||g__JABJGO01--1||g__JAFASC01--4||g__Methylobacterium--3||g__Palsa-147--1||g__Paremcibacter--2||g__Pseudobacteriovorax--2||g__Rhizomicrobium--1||g__Rhodothalassium--1||g__Skermanella--5||g__Sphingobium--1||g__Sphingomonas--3||g__Telmatospirillum--1||g__Terasakiella--1:gtdb_order_counter=o__Acidoferrales--1||o__Azospirillales--9||o__Bacteriovoracales--1||o__Caulobacterales--6||o__Elsterales--1||o__Lachnospirales--1||o__Micropepsales--1||o__Oligoflexales--2||o__Rhizobiales--35||o__Rhodospirillales--3||o__Sphingomonadales--10||o__UBA1018--1||o__UBA8366--1:gtdb_phylum_counter=p__Acidobacteriota--1||p__Bdellovibrionota--4||p__Firmicutes_A--1||p__Proteobacteria--66:gtdb_species_counter=s__Acetatifactor sp910584375--1||s__Acuticoccus sp016411865--1||s__Asticcacaulis benevestitus--1||s__Asticcacaulis biprosthecium--1||s__Asticcacaulis sp000495795--2||s__Asticcacaulis sp000495835--1||s__Asticcacaulis taihuensis--1||s__Azospirillum lipoferum_B--2||s__BOG-933 sp003165295--1||s__BOG-933 sp903927615--1||s__Bradyrhizobium amphicarpaeae--1||s__Bradyrhizobium denitrificans--1||s__Bradyrhizobium diazoefficiens_B--1||s__Bradyrhizobium elkanii_A--1||s__Bradyrhizobium forestalis--1||s__Bradyrhizobium frederickii--1||s__Bradyrhizobium guangdongense_A--1||s__Bradyrhizobium guangzhouense--1||s__Bradyrhizobium japonicum_C--1||s__Bradyrhizobium liaoningense_A--1||s__Bradyrhizobium liaoningense_C--1||s__Bradyrhizobium manausense--1||s__Bradyrhizobium nanningense--1||s__Bradyrhizobium oligotrophicum--1||s__Bradyrhizobium sp000026145--1||s__Bradyrhizobium sp000239775--1||s__Bradyrhizobium sp000239795--1||s__Bradyrhizobium sp000239815--1||s__Bradyrhizobium sp000426245--1||s__Bradyrhizobium sp001590795--1||s__Bradyrhizobium sp013178945--1||s__Bradyrhizobium sp015291745--1||s__Bradyrhizobium sp016219575--1||s__Bradyrhizobium sp018736105--1||s__Bradyrhizobium sp900109945--1||s__Bradyrhizobium sp900176205--1||s__CAITVN01 sp903895855--1||s__CAIYYN01 sp903930435--1||s__Elstera litoralis--1||s__Emcibacter nanhaiensis--3||s__GCA-2696645 sp012926505--1||s__JABIHA01 sp018649885--1||s__JABJGO01 sp018662225--1||s__JAFASC01 sp019242655--2||s__JAFASC01 sp019244955--2||s__Methylobacterium currus--1||s__Methylobacterium radiodurans--1||s__Methylobacterium soli--1||s__Palsa-147 sp013286465--1||s__Paremcibacter congregatus--1||s__Paremcibacter sp002402225--1||s__Pseudobacteriovorax sp013215145--2||s__Rhizomicrobium sp018971835--1||s__Rhodothalassium salexigens--1||s__Skermanella aerolata--1||s__Skermanella mucosa--1||s__Skermanella rosea--1||s__Skermanella sp016653635--1||s__Skermanella stibiiresistens--1||s__Sphingobium sp014203965--1||s__Sphingomonas sp002280565--1||s__Sphingomonas sp007833215--1||s__Sphingomonas sp011057975--1||s__Telmatospirillum sp903858635--1||s__Terasakiella brassicae--1:heptad_counter=MCP-24H--3||MCP-38H--229||MCP-44H--2:lbd_counter=:lca_tree=c__Alphaproteobacteria:length_avg=116.56:length_max=155.0:length_min=38.0:length_std=32.096313391623866:length_sum=2914.0:mismatch_avg=20.96:mismatch_max=62.0:mismatch_min=1.0:mismatch_std=20.392972645824184:mismatch_sum=524.0:name=N23781:qcovhsp_avg=98.008:qcovhsp_max=100.0:qcovhsp_min=95.4:qcovhsp_std=1.4674013311519996:qcovhsp_sum=2450.2:qend_avg=118.56:qend_max=157.0:qend_min=38.0:qend_std=33.049306598878395:qend_sum=2964.0:qstart_avg=3.24:qstart_max=6.0:qstart_min=1.0:qstart_std=1.8321208111548395:qstart_sum=81.0:ref_name_counter=GB_GCA_001464835.1_protein.faa_LNDS01000039.1_65@PF00015_full_PFAM.263.331--1||GB_GCA_002435715.1_protein.faa_DISD01000054.1_10@PF00015_full_PFAM.369.521--1||GB_GCA_004010935.1_protein.faa_CP026511.1_3061@PF00015_full_PFAM.265.433--1||GB_GCA_016195145.1_protein.faa_JACQAF010000113.1_10@PF00015_full_PFAM.385.436--1||RS_GCF_000009985.1_protein.faa_NC_007626.1_3960@PF00015_full_PFAM.365.542--1||RS_GCF_000308295.2_protein.faa_NZ_HG326654.1_576@PF00015_full_PFAM.364.540--1||RS_GCF_000426845.1_protein.faa_NZ_AUGD01000006.1_160@PF00015_full_PFAM.254.436--1||RS_GCF_000472385.1_protein.faa_NZ_AWZU01000006.1_118@PF00015_full_PFAM.501.680--1||RS_GCF_000936425.1_protein.faa_NZ_AVFK01000021.1_65@PF00015_full_PFAM.511.685--9||RS_GCF_003116015.1_protein.faa_NZ_LGQZ01000079.1_81@PF00015_full_PFAM.365.541--1||RS_GCF_007828035.1_protein.faa_NZ_VITV01000003.1_84@PF00015_full_PFAM.500.669--1||RS_GCF_015291745.1_protein.faa_NZ_CP030060.1_589@PF00015_full_PFAM.499.667--1||RS_GCF_016765655.1_protein.faa_NZ_JAETGP010000016.1_116@PF00015_full_PFAM.509.678--5:scovhsp_avg=71.848:scovhsp_max=98.0:scovhsp_min=50.0:scovhsp_std=14.993613084688205:scovhsp_sum=1796.2:send_avg=127.76:send_max=155.0:send_min=50.0:send_std=32.00036458125646:send_sum=3194.0:sstart_avg=12.2:sstart_max=68.0:sstart_min=1.0:sstart_std=17.71298958391835:sstart_sum=305.0],((((11c91c6d-cc58-4896-8217-4c297841bf0b_1@MCPsignal.644.706:0.73341[&&NHX:Sample=rhiztom1:Type=capture:capture_class=c__Mor1:capture_domain=d__Bacteria:capture_family=f__SMYD01:capture_genus=g__SMYD01:capture_order=o__SMYD01:capture_phylum=p__Acidobacteriota:capture_species=s__SMYD01 sp004356015:heptad=MCP-38H],((9a67ada7-5a61-4b29-9bc6-5d8b393a6d13_4@MCPsignal.310.354:5e-09[&&NHX:Sample=rhiztom1:Type=capture:capture_class=c__Gammaproteobacteria:capture_domain=d__Bacteria:capture_family=f__Burkholderiaceae:capture_genus=g__PBB1:capture_order=o__Burkholderiales:capture_phylum=p__Proteobacteria:capture_species=s__PBB1 sp002281415:heptad=MCP-38H],cceb752b-0a5f-46c8-8dee-38b291d01c0a_6@MCPsignal.50.124:0.682007[&&NHX:Sample=rhiztom3:Type=capture:besthit=56.3:bitscore=66.6:capture_class=c__Alphaproteobacteria:capture_domain=d__Bacteria:capture_family=f__Acetobacteraceae:capture_genus=g__Roseomonas:capture_order=o__Acetobacterales:capture_phylum=p__Proteobacteria:capture_species=s__Roseomonas nepalensis:evalue=1.22e-15:gapopen=0.0:heptad=MCP-38H:length=71.0:mismatch=31.0:qcovhsp=95.9:qend=73.0:qstart=3.0:ref_name=GB_GCA_001542995.1_protein.faa_LFLA01000022.1_134@PF00015_full_PFAM.6.103:scovhsp=73.2:send=71.0:sstart=1.0])0.862:0.220276[&&NHX:Sample_counter=rhiztom1--1||rhiztom3--1:Type_counter=capture--2:besthit_avg=56.3:besthit_max=56.3:besthit_min=56.3:besthit_std=0:besthit_sum=56.3:bitscore_avg=66.6:bitscore_max=66.6:bitscore_min=66.6:bitscore_std=0:bitscore_sum=66.6:capture_class_counter=c__Alphaproteobacteria--1||c__Gammaproteobacteria--1:capture_domain_counter=d__Bacteria--2:capture_family_counter=f__Acetobacteraceae--1||f__Burkholderiaceae--1:capture_genus_counter=g__PBB1--1||g__Roseomonas--1:capture_order_counter=o__Acetobacterales--1||o__Burkholderiales--1:capture_phylum_counter=p__Proteobacteria--2:capture_species_counter=s__PBB1 sp002281415--1||s__Roseomonas nepalensis--1:evalue_avg=1.22e-15:evalue_max=1.22e-15:evalue_min=1.22e-15:evalue_std=0:evalue_sum=1.22e-15:gapopen_avg=0.0:gapopen_max=0.0:gapopen_min=0.0:gapopen_std=0:gapopen_sum=0.0:gtdb_class_counter=:gtdb_domain_counter=:gtdb_family_counter=:gtdb_genus_counter=:gtdb_order_counter=:gtdb_phylum_counter=:gtdb_species_counter=:heptad_counter=MCP-38H--2:lbd_counter=:length_avg=71.0:length_max=71.0:length_min=71.0:length_std=0:length_sum=71.0:mismatch_avg=31.0:mismatch_max=31.0:mismatch_min=31.0:mismatch_std=0:mismatch_sum=31.0:name=N23785:qcovhsp_avg=95.9:qcovhsp_max=95.9:qcovhsp_min=95.9:qcovhsp_std=0:qcovhsp_sum=95.9:qend_avg=73.0:qend_max=73.0:qend_min=73.0:qend_std=0:qend_sum=73.0:qstart_avg=3.0:qstart_max=3.0:qstart_min=3.0:qstart_std=0:qstart_sum=3.0:ref_name_counter=GB_GCA_001542995.1_protein.faa_LFLA01000022.1_134@PF00015_full_PFAM.6.103--1:scovhsp_avg=73.2:scovhsp_max=73.2:scovhsp_min=73.2:scovhsp_std=0:scovhsp_sum=73.2:send_avg=71.0:send_max=71.0:send_min=71.0:send_std=0:send_sum=71.0:sstart_avg=1.0:sstart_max=1.0:sstart_min=1.0:sstart_std=0:sstart_sum=1.0],495f9f74-a2ae-5c0d-8c86-5f905a9ce659_5@MCPsignal.23.63:0.166241[&&NHX:Sample=rhiztom1:Type=capture:capture_class=c__Planctomycetia:capture_domain=d__Bacteria:capture_family=f__Isosphaeraceae:capture_genus=g__Singulisphaera:capture_order=o__Isosphaerales:capture_phylum=p__Planctomycetota:capture_species=s__Singulisphaera sp900129635:heptad=MCP-38H])0:1e-08[&&NHX:Sample_counter=rhiztom1--2||rhiztom3--1:Type_counter=capture--3:besthit_avg=56.3:besthit_max=56.3:besthit_min=56.3:besthit_std=0:besthit_sum=56.3:bitscore_avg=66.6:bitscore_max=66.6:bitscore_min=66.6:bitscore_std=0:bitscore_sum=66.6:capture_class_counter=c__Alphaproteobacteria--1||c__Gammaproteobacteria--1||c__Planctomycetia--1:capture_domain_counter=d__Bacteria--3:capture_family_counter=f__Acetobacteraceae--1||f__Burkholderiaceae--1||f__Isosphaeraceae--1:capture_genus_counter=g__PBB1--1||g__Roseomonas--1||g__Singulisphaera--1:capture_order_counter=o__Acetobacterales--1||o__Burkholderiales--1||o__Isosphaerales--1:capture_phylum_counter=p__Planctomycetota--1||p__Proteobacteria--2:capture_species_counter=s__PBB1 sp002281415--1||s__Roseomonas nepalensis--1||s__Singulisphaera sp900129635--1:evalue_avg=1.22e-15:evalue_max=1.22e-15:evalue_min=1.22e-15:evalue_std=0:evalue_sum=1.22e-15:gapopen_avg=0.0:gapopen_max=0.0:gapopen_min=0.0:gapopen_std=0:gapopen_sum=0.0:gtdb_class_counter=:gtdb_domain_counter=:gtdb_family_counter=:gtdb_genus_counter=:gtdb_order_counter=:gtdb_phylum_counter=:gtdb_species_counter=:heptad_counter=MCP-38H--3:lbd_counter=:length_avg=71.0:length_max=71.0:length_min=71.0:length_std=0:length_sum=71.0:mismatch_avg=31.0:mismatch_max=31.0:mismatch_min=31.0:mismatch_std=0:mismatch_sum=31.0:name=N23787:qcovhsp_avg=95.9:qcovhsp_max=95.9:qcovhsp_min=95.9:qcovhsp_std=0:qcovhsp_sum=95.9:qend_avg=73.0:qend_max=73.0:qend_min=73.0:qend_std=0:qend_sum=73.0:qstart_avg=3.0:qstart_max=3.0:qstart_min=3.0:qstart_std=0:qstart_sum=3.0:ref_name_counter=GB_GCA_001542995.1_protein.faa_LFLA01000022.1_134@PF00015_full_PFAM.6.103--1:scovhsp_avg=73.2:scovhsp_max=73.2:scovhsp_min=73.2:scovhsp_std=0:scovhsp_sum=73.2:send_avg=71.0:send_max=71.0:send_min=71.0:send_std=0:send_sum=71.0:sstart_avg=1.0:sstart_max=1.0:sstart_min=1.0:sstart_std=0:sstart_sum=1.0])0.937:0.725051[&&NHX:Sample_counter=rhiztom1--3||rhiztom3--1:Type_counter=capture--4:besthit_avg=56.3:besthit_max=56.3:besthit_min=56.3:besthit_std=0:besthit_sum=56.3:bitscore_avg=66.6:bitscore_max=66.6:bitscore_min=66.6:bitscore_std=0:bitscore_sum=66.6:capture_class_counter=c__Alphaproteobacteria--1||c__Gammaproteobacteria--1||c__Mor1--1||c__Planctomycetia--1:capture_domain_counter=d__Bacteria--4:capture_family_counter=f__Acetobacteraceae--1||f__Burkholderiaceae--1||f__Isosphaeraceae--1||f__SMYD01--1:capture_genus_counter=g__PBB1--1||g__Roseomonas--1||g__SMYD01--1||g__Singulisphaera--1:capture_order_counter=o__Acetobacterales--1||o__Burkholderiales--1||o__Isosphaerales--1||o__SMYD01--1:capture_phylum_counter=p__Acidobacteriota--1||p__Planctomycetota--1||p__Proteobacteria--2:capture_species_counter=s__PBB1 sp002281415--1||s__Roseomonas nepalensis--1||s__SMYD01 sp004356015--1||s__Singulisphaera sp900129635--1:evalue_avg=1.22e-15:evalue_max=1.22e-15:evalue_min=1.22e-15:evalue_std=0:evalue_sum=1.22e-15:gapopen_avg=0.0:gapopen_max=0.0:gapopen_min=0.0:gapopen_std=0:gapopen_sum=0.0:gtdb_class_counter=:gtdb_domain_counter=:gtdb_family_counter=:gtdb_genus_counter=:gtdb_order_counter=:gtdb_phylum_counter=:gtdb_species_counter=:heptad_counter=MCP-38H--4:lbd_counter=:length_avg=71.0:length_max=71.0:length_min=71.0:length_std=0:length_sum=71.0:mismatch_avg=31.0:mismatch_max=31.0:mismatch_min=31.0:mismatch_std=0:mismatch_sum=31.0:name=N23788:qcovhsp_avg=95.9:qcovhsp_max=95.9:qcovhsp_min=95.9:qcovhsp_std=0:qcovhsp_sum=95.9:qend_avg=73.0:qend_max=73.0:qend_min=73.0:qend_std=0:qend_sum=73.0:qstart_avg=3.0:qstart_max=3.0:qstart_min=3.0:qstart_std=0:qstart_sum=3.0:ref_name_counter=GB_GCA_001542995.1_protein.faa_LFLA01000022.1_134@PF00015_full_PFAM.6.103--1:scovhsp_avg=73.2:scovhsp_max=73.2:scovhsp_min=73.2:scovhsp_std=0:scovhsp_sum=73.2:send_avg=71.0:send_max=71.0:send_min=71.0:send_std=0:send_sum=71.0:sstart_avg=1.0:sstart_max=1.0:sstart_min=1.0:sstart_std=0:sstart_sum=1.0],(b0cccbec-6be2-4d57-9e7b-737a1c093395_1@MCPsignal.22.47:0.378652[&&NHX:Sample=rhiztom2:Type=capture:capture_class=c__Actinomycetia:capture_domain=d__Bacteria:capture_family=f__Quadrisphaeraceae:capture_genus=g__Quadrisphaera:capture_order=o__Actinomycetales:capture_phylum=p__Actinobacteriota:capture_species=s__Quadrisphaera sp008041935:heptad=MCP-38H],(RS_GCF_004341375.1_protein.faa_NZ_SLXO01000010.1_27@PF00015_full_PFAM.373.685:0.470575[&&NHX:Type=GTDB:gtdb_class=c__Alphaproteobacteria:gtdb_domain=d__Bacteria:gtdb_family=f__Rhodothalassiaceae:gtdb_genus=g__Rhodothalassium:gtdb_order=o__Sphingomonadales:gtdb_phylum=p__Proteobacteria:gtdb_species=s__Rhodothalassium salexigens:heptad=MCP-38H:species=d__Bacteria_p__Proteobacteria_c__Alphaproteobacteria_o__Sphingomonadales_f__Rhodothalassiaceae_g__Rhodothalassium_s__Rhodothalassium salexigens],(bd5ad1b5-0995-4f47-b445-aad239f92382_1@MCPsignal.30.63:0.734845[&&NHX:Sample=rhiztom1:Type=capture:capture_class=c__Alphaproteobacteria:capture_domain=d__Bacteria:capture_family=f__Xanthobacteraceae:capture_genus=g__Rhodoplanes:capture_order=o__Rhizobiales:capture_phylum=p__Proteobacteria:capture_species=s__Rhodoplanes elegans:heptad=MCP-38H],c37b8db2-67fe-4f2c-a4f4-d031d574f1d2_2@MCPsignal.139.223:5e-09[&&NHX:Sample=rhiztom3:Type=capture:capture_class=c__Desulfovibrionia:capture_domain=d__Bacteria:capture_family=f__Desulfovibrionaceae:capture_genus=g__Pseudodesulfovibrio:capture_order=o__Desulfovibrionales:capture_phylum=p__Desulfobacterota_I:capture_species=s__Pseudodesulfovibrio brasiliensis:heptad=MCP-38H])0.978:0.692544[&&NHX:Sample_counter=rhiztom1--1||rhiztom3--1:Type_counter=capture--2:capture_class_counter=c__Alphaproteobacteria--1||c__Desulfovibrionia--1:capture_domain_counter=d__Bacteria--2:capture_family_counter=f__Desulfovibrionaceae--1||f__Xanthobacteraceae--1:capture_genus_counter=g__Pseudodesulfovibrio--1||g__Rhodoplanes--1:capture_order_counter=o__Desulfovibrionales--1||o__Rhizobiales--1:capture_phylum_counter=p__Desulfobacterota_I--1||p__Proteobacteria--1:capture_species_counter=s__Pseudodesulfovibrio brasiliensis--1||s__Rhodoplanes elegans--1:gtdb_class_counter=:gtdb_domain_counter=:gtdb_family_counter=:gtdb_genus_counter=:gtdb_order_counter=:gtdb_phylum_counter=:gtdb_species_counter=:heptad_counter=MCP-38H--2:lbd_counter=:name=N23793:ref_name_counter=])0:1.3e-08[&&NHX:Sample_counter=rhiztom1--1||rhiztom3--1:Type_counter=GTDB--1||capture--2:capture_class_counter=c__Alphaproteobacteria--1||c__Desulfovibrionia--1:capture_domain_counter=d__Bacteria--2:capture_family_counter=f__Desulfovibrionaceae--1||f__Xanthobacteraceae--1:capture_genus_counter=g__Pseudodesulfovibrio--1||g__Rhodoplanes--1:capture_order_counter=o__Desulfovibrionales--1||o__Rhizobiales--1:capture_phylum_counter=p__Desulfobacterota_I--1||p__Proteobacteria--1:capture_species_counter=s__Pseudodesulfovibrio brasiliensis--1||s__Rhodoplanes elegans--1:gtdb_class_counter=c__Alphaproteobacteria--1:gtdb_domain_counter=d__Bacteria--1:gtdb_family_counter=f__Rhodothalassiaceae--1:gtdb_genus_counter=g__Rhodothalassium--1:gtdb_order_counter=o__Sphingomonadales--1:gtdb_phylum_counter=p__Proteobacteria--1:gtdb_species_counter=s__Rhodothalassium salexigens--1:heptad_counter=MCP-38H--3:lbd_counter=:lca_tree=s__Rhodothalassium salexigens:name=N23794:ref_name_counter=])0.509:0.268122[&&NHX:Sample_counter=rhiztom1--1||rhiztom2--1||rhiztom3--1:Type_counter=GTDB--1||capture--3:capture_class_counter=c__Actinomycetia--1||c__Alphaproteobacteria--1||c__Desulfovibrionia--1:capture_domain_counter=d__Bacteria--3:capture_family_counter=f__Desulfovibrionaceae--1||f__Quadrisphaeraceae--1||f__Xanthobacteraceae--1:capture_genus_counter=g__Pseudodesulfovibrio--1||g__Quadrisphaera--1||g__Rhodoplanes--1:capture_order_counter=o__Actinomycetales--1||o__Desulfovibrionales--1||o__Rhizobiales--1:capture_phylum_counter=p__Actinobacteriota--1||p__Desulfobacterota_I--1||p__Proteobacteria--1:capture_species_counter=s__Pseudodesulfovibrio brasiliensis--1||s__Quadrisphaera sp008041935--1||s__Rhodoplanes elegans--1:gtdb_class_counter=c__Alphaproteobacteria--1:gtdb_domain_counter=d__Bacteria--1:gtdb_family_counter=f__Rhodothalassiaceae--1:gtdb_genus_counter=g__Rhodothalassium--1:gtdb_order_counter=o__Sphingomonadales--1:gtdb_phylum_counter=p__Proteobacteria--1:gtdb_species_counter=s__Rhodothalassium salexigens--1:heptad_counter=MCP-38H--4:lbd_counter=:lca_tree=s__Rhodothalassium salexigens:name=N23795:ref_name_counter=])0.303:0.102619[&&NHX:Sample_counter=rhiztom1--4||rhiztom2--1||rhiztom3--2:Type_counter=GTDB--1||capture--7:besthit_avg=56.3:besthit_max=56.3:besthit_min=56.3:besthit_std=0:besthit_sum=56.3:bitscore_avg=66.6:bitscore_max=66.6:bitscore_min=66.6:bitscore_std=0:bitscore_sum=66.6:capture_class_counter=c__Actinomycetia--1||c__Alphaproteobacteria--2||c__Desulfovibrionia--1||c__Gammaproteobacteria--1||c__Mor1--1||c__Planctomycetia--1:capture_domain_counter=d__Bacteria--7:capture_family_counter=f__Acetobacteraceae--1||f__Burkholderiaceae--1||f__Desulfovibrionaceae--1||f__Isosphaeraceae--1||f__Quadrisphaeraceae--1||f__SMYD01--1||f__Xanthobacteraceae--1:capture_genus_counter=g__PBB1--1||g__Pseudodesulfovibrio--1||g__Quadrisphaera--1||g__Rhodoplanes--1||g__Roseomonas--1||g__SMYD01--1||g__Singulisphaera--1:capture_order_counter=o__Acetobacterales--1||o__Actinomycetales--1||o__Burkholderiales--1||o__Desulfovibrionales--1||o__Isosphaerales--1||o__Rhizobiales--1||o__SMYD01--1:capture_phylum_counter=p__Acidobacteriota--1||p__Actinobacteriota--1||p__Desulfobacterota_I--1||p__Planctomycetota--1||p__Proteobacteria--3:capture_species_counter=s__PBB1 sp002281415--1||s__Pseudodesulfovibrio brasiliensis--1||s__Quadrisphaera sp008041935--1||s__Rhodoplanes elegans--1||s__Roseomonas nepalensis--1||s__SMYD01 sp004356015--1||s__Singulisphaera sp900129635--1:evalue_avg=1.22e-15:evalue_max=1.22e-15:evalue_min=1.22e-15:evalue_std=0:evalue_sum=1.22e-15:gapopen_avg=0.0:gapopen_max=0.0:gapopen_min=0.0:gapopen_std=0:gapopen_sum=0.0:gtdb_class_counter=c__Alphaproteobacteria--1:gtdb_domain_counter=d__Bacteria--1:gtdb_family_counter=f__Rhodothalassiaceae--1:gtdb_genus_counter=g__Rhodothalassium--1:gtdb_order_counter=o__Sphingomonadales--1:gtdb_phylum_counter=p__Proteobacteria--1:gtdb_species_counter=s__Rhodothalassium salexigens--1:heptad_counter=MCP-38H--8:lbd_counter=:lca_tree=s__Rhodothalassium salexigens:length_avg=71.0:length_max=71.0:length_min=71.0:length_std=0:length_sum=71.0:mismatch_avg=31.0:mismatch_max=31.0:mismatch_min=31.0:mismatch_std=0:mismatch_sum=31.0:name=N23796:qcovhsp_avg=95.9:qcovhsp_max=95.9:qcovhsp_min=95.9:qcovhsp_std=0:qcovhsp_sum=95.9:qend_avg=73.0:qend_max=73.0:qend_min=73.0:qend_std=0:qend_sum=73.0:qstart_avg=3.0:qstart_max=3.0:qstart_min=3.0:qstart_std=0:qstart_sum=3.0:ref_name_counter=GB_GCA_001542995.1_protein.faa_LFLA01000022.1_134@PF00015_full_PFAM.6.103--1:scovhsp_avg=73.2:scovhsp_max=73.2:scovhsp_min=73.2:scovhsp_std=0:scovhsp_sum=73.2:send_avg=71.0:send_max=71.0:send_min=71.0:send_std=0:send_sum=71.0:sstart_avg=1.0:sstart_max=1.0:sstart_min=1.0:sstart_std=0:sstart_sum=1.0],e2bfa74d-4d26-4972-a2bc-8832f35b6926_5@MCPsignal.165.244:0.671465[&&NHX:Sample=rhiztom3:Type=capture:capture_class=c__Alphaproteobacteria:capture_domain=d__Bacteria:capture_family=f__Parvibaculaceae:capture_genus=g__Mf105b01:capture_order=o__Parvibaculales:capture_phylum=p__Proteobacteria:capture_species=s__Mf105b01 sp002715765:heptad=MCP-38H])0.361:0.0162592[&&NHX:Sample_counter=rhiztom1--4||rhiztom2--1||rhiztom3--3:Type_counter=GTDB--1||capture--8:besthit_avg=56.3:besthit_max=56.3:besthit_min=56.3:besthit_std=0:besthit_sum=56.3:bitscore_avg=66.6:bitscore_max=66.6:bitscore_min=66.6:bitscore_std=0:bitscore_sum=66.6:capture_class_counter=c__Actinomycetia--1||c__Alphaproteobacteria--3||c__Desulfovibrionia--1||c__Gammaproteobacteria--1||c__Mor1--1||c__Planctomycetia--1:capture_domain_counter=d__Bacteria--8:capture_family_counter=f__Acetobacteraceae--1||f__Burkholderiaceae--1||f__Desulfovibrionaceae--1||f__Isosphaeraceae--1||f__Parvibaculaceae--1||f__Quadrisphaeraceae--1||f__SMYD01--1||f__Xanthobacteraceae--1:capture_genus_counter=g__Mf105b01--1||g__PBB1--1||g__Pseudodesulfovibrio--1||g__Quadrisphaera--1||g__Rhodoplanes--1||g__Roseomonas--1||g__SMYD01--1||g__Singulisphaera--1:capture_order_counter=o__Acetobacterales--1||o__Actinomycetales--1||o__Burkholderiales--1||o__Desulfovibrionales--1||o__Isosphaerales--1||o__Parvibaculales--1||o__Rhizobiales--1||o__SMYD01--1:capture_phylum_counter=p__Acidobacteriota--1||p__Actinobacteriota--1||p__Desulfobacterota_I--1||p__Planctomycetota--1||p__Proteobacteria--4:capture_species_counter=s__Mf105b01 sp002715765--1||s__PBB1 sp002281415--1||s__Pseudodesulfovibrio brasiliensis--1||s__Quadrisphaera sp008041935--1||s__Rhodoplanes elegans--1||s__Roseomonas nepalensis--1||s__SMYD01 sp004356015--1||s__Singulisphaera sp900129635--1:evalue_avg=1.22e-15:evalue_max=1.22e-15:evalue_min=1.22e-15:evalue_std=0:evalue_sum=1.22e-15:gapopen_avg=0.0:gapopen_max=0.0:gapopen_min=0.0:gapopen_std=0:gapopen_sum=0.0:gtdb_class_counter=c__Alphaproteobacteria--1:gtdb_domain_counter=d__Bacteria--1:gtdb_family_counter=f__Rhodothalassiaceae--1:gtdb_genus_counter=g__Rhodothalassium--1:gtdb_order_counter=o__Sphingomonadales--1:gtdb_phylum_counter=p__Proteobacteria--1:gtdb_species_counter=s__Rhodothalassium salexigens--1:heptad_counter=MCP-38H--9:lbd_counter=:lca_tree=s__Rhodothalassium salexigens:length_avg=71.0:length_max=71.0:length_min=71.0:length_std=0:length_sum=71.0:mismatch_avg=31.0:mismatch_max=31.0:mismatch_min=31.0:mismatch_std=0:mismatch_sum=31.0:name=N23798:qcovhsp_avg=95.9:qcovhsp_max=95.9:qcovhsp_min=95.9:qcovhsp_std=0:qcovhsp_sum=95.9:qend_avg=73.0:qend_max=73.0:qend_min=73.0:qend_std=0:qend_sum=73.0:qstart_avg=3.0:qstart_max=3.0:qstart_min=3.0:qstart_std=0:qstart_sum=3.0:ref_name_counter=GB_GCA_001542995.1_protein.faa_LFLA01000022.1_134@PF00015_full_PFAM.6.103--1:scovhsp_avg=73.2:scovhsp_max=73.2:scovhsp_min=73.2:scovhsp_std=0:scovhsp_sum=73.2:send_avg=71.0:send_max=71.0:send_min=71.0:send_std=0:send_sum=71.0:sstart_avg=1.0:sstart_max=1.0:sstart_min=1.0:sstart_std=0:sstart_sum=1.0],(RS_GCF_012848855.1_protein.faa_NZ_CP051630.1_2425@PF00015_full_PFAM.403.691:0.421905[&&NHX:Type=GTDB:gtdb_class=c__Alphaproteobacteria:gtdb_domain=d__Bacteria:gtdb_family=f__CGMCC-115125:gtdb_genus=g__Pyruvatibacter:gtdb_order=o__Parvibaculales:gtdb_phylum=p__Proteobacteria:gtdb_species=s__Pyruvatibacter mobilis:heptad=MCP-38H:species=d__Bacteria_p__Proteobacteria_c__Alphaproteobacteria_o__Parvibaculales_f__CGMCC-115125_g__Pyruvatibacter_s__Pyruvatibacter mobilis],(149d6a4e-f6bd-4846-9987-b13b4d48a6d0_1@MCPsignal.19.64:0.274137[&&NHX:Sample=rhizpot1:Type=capture:capture_class=c__Alphaproteobacteria:capture_domain=d__Bacteria:capture_family=f__Rhizobiaceae:capture_genus=g__Shinella:capture_order=o__Rhizobiales:capture_phylum=p__Proteobacteria:capture_species=s__Shinella sp002364745:heptad=MCP-38H],18e6b786-7ccb-481f-96e9-f547a16825d9_3@MCPsignal.219.256:0.0930047[&&NHX:Sample=rhizpot3:Type=capture:capture_class=c__Alphaproteobacteria:capture_domain=d__Bacteria:capture_family=f__Rhodobacteraceae:capture_genus=g__Phaeobacter:capture_order=o__Rhodobacterales:capture_phylum=p__Proteobacteria:capture_species=s__Phaeobacter porticola:heptad=MCP-38H])0.758:0.29342[&&NHX:Sample_counter=rhizpot1--1||rhizpot3--1:Type_counter=capture--2:capture_class_counter=c__Alphaproteobacteria--2:capture_domain_counter=d__Bacteria--2:capture_family_counter=f__Rhizobiaceae--1||f__Rhodobacteraceae--1:capture_genus_counter=g__Phaeobacter--1||g__Shinella--1:capture_order_counter=o__Rhizobiales--1||o__Rhodobacterales--1:capture_phylum_counter=p__Proteobacteria--2:capture_species_counter=s__Phaeobacter porticola--1||s__Shinella sp002364745--1:gtdb_class_counter=:gtdb_domain_counter=:gtdb_family_counter=:gtdb_genus_counter=:gtdb_order_counter=:gtdb_phylum_counter=:gtdb_species_counter=:heptad_counter=MCP-38H--2:lbd_counter=:name=N23802:ref_name_counter=])0.528:0.271687[&&NHX:Sample_counter=rhizpot1--1||rhizpot3--1:Type_counter=GTDB--1||capture--2:capture_class_counter=c__Alphaproteobacteria--2:capture_domain_counter=d__Bacteria--2:capture_family_counter=f__Rhizobiaceae--1||f__Rhodobacteraceae--1:capture_genus_counter=g__Phaeobacter--1||g__Shinella--1:capture_order_counter=o__Rhizobiales--1||o__Rhodobacterales--1:capture_phylum_counter=p__Proteobacteria--2:capture_species_counter=s__Phaeobacter porticola--1||s__Shinella sp002364745--1:gtdb_class_counter=c__Alphaproteobacteria--1:gtdb_domain_counter=d__Bacteria--1:gtdb_family_counter=f__CGMCC-115125--1:gtdb_genus_counter=g__Pyruvatibacter--1:gtdb_order_counter=o__Parvibaculales--1:gtdb_phylum_counter=p__Proteobacteria--1:gtdb_species_counter=s__Pyruvatibacter mobilis--1:heptad_counter=MCP-38H--3:lbd_counter=:lca_tree=s__Pyruvatibacter mobilis:name=N23803:ref_name_counter=])0.73:0.110476[&&NHX:Sample_counter=rhizpot1--1||rhizpot3--1||rhiztom1--4||rhiztom2--1||rhiztom3--3:Type_counter=GTDB--2||capture--10:besthit_avg=56.3:besthit_max=56.3:besthit_min=56.3:besthit_std=0:besthit_sum=56.3:bitscore_avg=66.6:bitscore_max=66.6:bitscore_min=66.6:bitscore_std=0:bitscore_sum=66.6:capture_class_counter=c__Actinomycetia--1||c__Alphaproteobacteria--5||c__Desulfovibrionia--1||c__Gammaproteobacteria--1||c__Mor1--1||c__Planctomycetia--1:capture_domain_counter=d__Bacteria--10:capture_family_counter=f__Acetobacteraceae--1||f__Burkholderiaceae--1||f__Desulfovibrionaceae--1||f__Isosphaeraceae--1||f__Parvibaculaceae--1||f__Quadrisphaeraceae--1||f__Rhizobiaceae--1||f__Rhodobacteraceae--1||f__SMYD01--1||f__Xanthobacteraceae--1:capture_genus_counter=g__Mf105b01--1||g__PBB1--1||g__Phaeobacter--1||g__Pseudodesulfovibrio--1||g__Quadrisphaera--1||g__Rhodoplanes--1||g__Roseomonas--1||g__SMYD01--1||g__Shinella--1||g__Singulisphaera--1:capture_order_counter=o__Acetobacterales--1||o__Actinomycetales--1||o__Burkholderiales--1||o__Desulfovibrionales--1||o__Isosphaerales--1||o__Parvibaculales--1||o__Rhizobiales--2||o__Rhodobacterales--1||o__SMYD01--1:capture_phylum_counter=p__Acidobacteriota--1||p__Actinobacteriota--1||p__Desulfobacterota_I--1||p__Planctomycetota--1||p__Proteobacteria--6:capture_species_counter=s__Mf105b01 sp002715765--1||s__PBB1 sp002281415--1||s__Phaeobacter porticola--1||s__Pseudodesulfovibrio brasiliensis--1||s__Quadrisphaera sp008041935--1||s__Rhodoplanes elegans--1||s__Roseomonas nepalensis--1||s__SMYD01 sp004356015--1||s__Shinella sp002364745--1||s__Singulisphaera sp900129635--1:evalue_avg=1.22e-15:evalue_max=1.22e-15:evalue_min=1.22e-15:evalue_std=0:evalue_sum=1.22e-15:gapopen_avg=0.0:gapopen_max=0.0:gapopen_min=0.0:gapopen_std=0:gapopen_sum=0.0:gtdb_class_counter=c__Alphaproteobacteria--2:gtdb_domain_counter=d__Bacteria--2:gtdb_family_counter=f__CGMCC-115125--1||f__Rhodothalassiaceae--1:gtdb_genus_counter=g__Pyruvatibacter--1||g__Rhodothalassium--1:gtdb_order_counter=o__Parvibaculales--1||o__Sphingomonadales--1:gtdb_phylum_counter=p__Proteobacteria--2:gtdb_species_counter=s__Pyruvatibacter mobilis--1||s__Rhodothalassium salexigens--1:heptad_counter=MCP-38H--12:lbd_counter=:lca_tree=c__Alphaproteobacteria:length_avg=71.0:length_max=71.0:length_min=71.0:length_std=0:length_sum=71.0:mismatch_avg=31.0:mismatch_max=31.0:mismatch_min=31.0:mismatch_std=0:mismatch_sum=31.0:name=N23804:qcovhsp_avg=95.9:qcovhsp_max=95.9:qcovhsp_min=95.9:qcovhsp_std=0:qcovhsp_sum=95.9:qend_avg=73.0:qend_max=73.0:qend_min=73.0:qend_std=0:qend_sum=73.0:qstart_avg=3.0:qstart_max=3.0:qstart_min=3.0:qstart_std=0:qstart_sum=3.0:ref_name_counter=GB_GCA_001542995.1_protein.faa_LFLA01000022.1_134@PF00015_full_PFAM.6.103--1:scovhsp_avg=73.2:scovhsp_max=73.2:scovhsp_min=73.2:scovhsp_std=0:scovhsp_sum=73.2:send_avg=71.0:send_max=71.0:send_min=71.0:send_std=0:send_sum=71.0:sstart_avg=1.0:sstart_max=1.0:sstart_min=1.0:sstart_std=0:sstart_sum=1.0])0.697:0.0162976[&&NHX:Sample_counter=rhizpot1--43||rhizpot2--6||rhizpot3--24||rhiztom1--37||rhiztom2--22||rhiztom3--40:Type_counter=GTDB--74||capture--172:besthit_avg=82.33846153846154:besthit_max=99.0:besthit_min=56.3:besthit_std=14.329942830955801:besthit_sum=2140.8:bitscore_avg=151.62692307692308:bitscore_max=201.0:bitscore_min=63.2:bitscore_std=37.95483165756168:bitscore_sum=3942.3:capture_class_counter=c__Actinomycetia--5||c__Alphaproteobacteria--94||c__Anaerolineae--1||c__Bacilli--2||c__Chitinivibrionia--1||c__Clostridia--5||c__Cyanobacteriia--1||c__Desulfobacteria--2||c__Desulfovibrionia--1||c__Desulfuromonadia--5||c__Gammaproteobacteria--46||c__Gemmatimonadetes--1||c__Mor1--1||c__Myxococcia--2||c__Planctomycetia--2||c__UBA11346--1||c__Vicinamibacteria--2:capture_domain_counter=d__Bacteria--172:capture_family_counter=f__Acetobacteraceae--2||f__Azospirillaceae--9||f__Beijerinckiaceae--34||f__Burkholderiaceae--17||f__CACIAM-22H2--1||f__Caulobacteraceae--1||f__Cellulomonadaceae--2||f__Chitinibacteraceae--1||f__Chitinispirillaceae--1||f__DSM-103792--1||f__Desulfosudaceae--1||f__Desulfovibrionaceae--1||f__Devosiaceae--1||f__Dongiaceae--3||f__Enterobacteriaceae--4||f__EnvOPS12--1||f__Ferrovibrionaceae--1||f__GCA-001735895--1||f__GCA-2731375--1||f__Gemmatimonadaceae--1||f__Geodermatophilaceae--2||f__Halomonadaceae--1||f__Isosphaeraceae--1||f__JAFLCR01--1||f__Lachnospiraceae--3||f__Magnetospirillaceae--5||f__Magnetovibrionaceae--1||f__Methylophilaceae--1||f__Myxococcaceae--2||f__NBRC-103111--1||f__Nitrincolaceae--1||f__Nostocaceae--1||f__Oscillospiraceae--2||f__Paenibacillaceae--1||f__Parvibaculaceae--1||f__Phreatobacteraceae--1||f__Planctomycetaceae--1||f__Pseudomonadaceae--16||f__Pseudopelobacteraceae--5||f__Quadrisphaeraceae--1||f__Reyranellaceae--1||f__Rhizobiaceae--7||f__Rhodobacteraceae--3||f__Rhodocyclaceae--2||f__SMYD01--1||f__Sphingomonadaceae--9||f__UBA11136--1||f__UBA11346--1||f__UBA6156--1||f__Vibrionaceae--1||f__Vicinamibacteraceae--2||f__Xanthobacteraceae--10||f__YD0425bin50--1:capture_genus_counter=g__Acetatifactor--2||g__Agrobacterium--1||g__Allorhizobium--1||g__Asticcacaulis--1||g__Azonexus--1||g__Azospirillum--1||g__Blastococcus--1||g__Blastomonas--2||g__Bordetella_B--1||g__Bradyrhizobium--5||g__Burkholderia--1||g__CAIJXJ01--1||g__COE1--1||g__Cellulomonas--2||g__Chlorogloeopsis--1||g__Cupriavidus--2||g__Desulfosudis--1||g__Devosia--1||g__Dongia--2||g__Dysosmobacter--1||g__ER4--1||g__Erythrobacter--1||g__FKL33--1||g__Formivibrio--1||g__Gemmatimonas--1||g__Geodermatophilus--1||g__Halomonas--1||g__JAADHY01--1||g__JACCES01--1||g__JACRCG01--1||g__JADGBG01--1||g__JAEUKZ01--1||g__JAFKFH01--1||g__JAFLCR01--1||g__JAHIVH01--1||g__Janthinobacterium--5||g__Leisingera--1||g__Luteitalea--2||g__Methylobacterium--33||g__Mf105b01--1||g__Motiliproteus--1||g__Myxococcus--2||g__Novosphingobium--1||g__PBB1--3||g__Paenibacillus--1||g__Paenibacillus_G--1||g__Paraburkholderia--1||g__Pararhizobium--2||g__Pectobacterium--4||g__Pelomonas--2||g__Permianibacter--1||g__Phaeobacter--1||g__Phaeospirillum--5||g__Photobacterium--1||g__Phreatobacter--1||g__Pseudodesulfovibrio--1||g__Pseudolabrys--4||g__Pseudomonas_A--1||g__Pseudomonas_D--2||g__Pseudomonas_E--13||g__Quadrisphaera--1||g__Reyranella--1||g__Rhizobacter--1||g__Rhizobium--1||g__Rhodoblastus--1||g__Rhodoplanes--1||g__Roseococcus--1||g__Roseomonas--1||g__S144-22--1||g__SMYD01--1||g__SYSU-D60014--1||g__Shimia--1||g__Shinella--1||g__Singulisphaera--1||g__Skermanella--8||g__Sphingobium--1||g__Sphingomonas--2||g__Sphingomonas_B--1||g__Sphingomonas_I--1||g__UBA11136--1||g__UBA11346--1||g__UBA1603--4||g__UBA2250--1||g__UBA5195--1||g__UBA6156--1||g__VGEV01--1||g__WRCH01--1:capture_order_counter=o__Acetobacterales--2||o__Actinomycetales--3||o__Anaerolineales--1||o__Azospirillales--9||o__Burkholderiales--21||o__CACIAM-22H2--1||o__Caulobacterales--1||o__Chitinivibrionales--1||o__Cyanobacteriales--1||o__Desulfobacterales--2||o__Desulfovibrionales--1||o__Dongiales--3||o__Enterobacterales--6||o__Ferrovibrionales--1||o__GCA-001735895--1||o__GCA-2731375--1||o__Gemmatimonadales--1||o__Geobacterales--5||o__Isosphaerales--1||o__Lachnospirales--3||o__Mycobacteriales--2||o__Myxococcales--2||o__Oscillospirales--2||o__Paenibacillales--2||o__Parvibaculales--1||o__Planctomycetales--1||o__Pseudomonadales--18||o__Reyranellales--1||o__Rhizobiales--53||o__Rhodobacterales--3||o__Rhodospirillales--6||o__Rickettsiales--1||o__SMYD01--1||o__Sphingomonadales--9||o__UBA11136--1||o__UBA11346--1||o__UBA1280--1||o__Vicinamibacterales--2:capture_phylum_counter=p__Acidobacteriota--3||p__Actinobacteriota--5||p__Chloroflexota--1||p__Cyanobacteria--1||p__Desulfobacterota--7||p__Desulfobacterota_I--1||p__Fibrobacterota--1||p__Firmicutes--2||p__Firmicutes_A--5||p__Gemmatimonadota--1||p__Myxococcota--2||p__Planctomycetota--3||p__Proteobacteria--140:capture_species_counter=s__Acetatifactor sp910576125--2||s__Agrobacterium tumefaciens_C--1||s__Allorhizobium vitis_D--1||s__Asticcacaulis sp000495795--1||s__Azonexus sp002345845--1||s__Azospirillum sp003116095--1||s__Blastococcus saxobsidens--1||s__Blastomonas sp000786215--2||s__Bordetella_B sp007679965--1||s__Bradyrhizobium betae_A--1||s__Bradyrhizobium sp000472925--2||s__Bradyrhizobium sp001908205--1||s__Bradyrhizobium sp018596315--1||s__Burkholderia sp003854275--1||s__CAIJXJ01 sp903824575--1||s__COE1 sp000403215--1||s__Cellulomonas citrea--1||s__Cellulomonas sp014763765--1||s__Chlorogloeopsis sp000332255--1||s__Cupriavidus necator--1||s__Cupriavidus pickettii_A--1||s__Desulfosudis oleovorans--1||s__Devosia sp018334155--1||s__Dongia sp016794165--2||s__Dysosmobacter sp910575815--1||s__ER4 sp015068395--1||s__Erythrobacter sp002855495--1||s__FKL33 sp016722925--1||s__Formivibrio sp018261735--1||s__Gemmatimonas phototrophica--1||s__Geodermatophilus saharensis--1||s__Halomonas olivaria--1||s__JAADHY01 sp013151585--1||s__JACCES01 sp013416455--1||s__JACRCG01 sp014380135--1||s__JADGBG01 sp015231605--1||s__JAEUKZ01 sp016793045--1||s__JAFKFH01 sp017307375--1||s__JAFLCR01 sp017302755--1||s__JAHIVH01 sp018816735--1||s__Janthinobacterium sp014379395--5||s__Leisingera daeponensis--1||s__Luteitalea sp001464065--2||s__Methylobacterium frigidaeris--1||s__Methylobacterium gossipiicola--2||s__Methylobacterium sp003111705--1||s__Methylobacterium sp004004555--1||s__Methylobacterium sp008000895--13||s__Methylobacterium sp900112625--14||s__Methylobacterium tarhaniae--1||s__Mf105b01 sp002715765--1||s__Motiliproteus coralliicola--1||s__Myxococcus fallax--2||s__Novosphingobium umbonatum--1||s__PBB1 sp002281415--3||s__Paenibacillus sp001517085--1||s__Paenibacillus_G sp900101595--1||s__Paraburkholderia sp003429005--1||s__Pararhizobium polonicum--1||s__Pararhizobium sp001425605--1||s__Pectobacterium betavasculorum--1||s__Pectobacterium polaris--3||s__Pelomonas sp001425165--1||s__Pelomonas sp001425705--1||s__Permianibacter aggregans--1||s__Phaeobacter porticola--1||s__Phaeospirillum molischianum--1||s__Phaeospirillum sp903853455--4||s__Photobacterium rosenbergii--1||s__Phreatobacter sp005160265--1||s__Pseudodesulfovibrio brasiliensis--1||s__Pseudolabrys sp016124795--1||s__Pseudolabrys sp018242205--3||s__Pseudomonas_A stutzeri_A--1||s__Pseudomonas_D jilinensis--2||s__Pseudomonas_E asiatica--2||s__Pseudomonas_E fluorescens_E--4||s__Pseudomonas_E gingeri_A--1||s__Pseudomonas_E orientalis_A--1||s__Pseudomonas_E palleroniana--1||s__Pseudomonas_E reinekei--1||s__Pseudomonas_E sp001269805--1||s__Pseudomonas_E sp002843605--1||s__Pseudomonas_E sp009834515--1||s__Quadrisphaera sp008041935--1||s__Reyranella sp900110395--1||s__Rhizobacter sp000799605--1||s__Rhizobium ruizarguesonis--1||s__Rhodoblastus acidophilus_B--1||s__Rhodoplanes elegans--1||s__Roseococcus sp004336745--1||s__Roseomonas nepalensis--1||s__S144-22 sp015494335--1||s__SMYD01 sp004356015--1||s__SYSU-D60014 sp003576685--1||s__Shimia marina--1||s__Shinella sp002364745--1||s__Singulisphaera sp900129635--1||s__Skermanella aerolata--8||s__Sphingobium subterraneum--1||s__Sphingomonas carotinifaciens--1||s__Sphingomonas taxi_B--1||s__Sphingomonas_B sp002291855--1||s__Sphingomonas_I sp013113735--1||s__UBA11136 sp016776635--1||s__UBA11346 sp017302815--1||s__UBA1603 sp002322035--4||s__UBA2250 sp011391215--1||s__UBA5195 sp903908605--1||s__UBA6156 sp005768725--1||s__VGEV01 sp016869175--1||s__WRCH01 sp009784115--1:evalue_avg=1.6654036538461537e-16:evalue_max=3.11e-15:evalue_min=1.85e-66:evalue_std=6.4620033972714e-16:evalue_sum=4.3300494999999995e-15:gapopen_avg=0.11538461538461539:gapopen_max=1.0:gapopen_min=0.0:gapopen_std=0.32581259360842113:gapopen_sum=3.0:gtdb_class_counter=c__Acidobacteriae--1||c__Alphaproteobacteria--68||c__Bacteriovoracia--1||c__Bdellovibrionia_A--1||c__Clostridia--1||c__Oligoflexia--2:gtdb_domain_counter=d__Bacteria--74:gtdb_family_counter=f__Amorphaceae--1||f__Ancalomicrobiaceae--1||f__Azospirillaceae--9||f__Bacteriovoracaceae--1||f__Beijerinckiaceae--7||f__CGMCC-115125--1||f__Casp-alpha2--1||f__Caulobacteraceae--6||f__Elsteraceae--1||f__Emcibacteraceae--5||f__GCA-2696645--1||f__Lachnospiraceae--1||f__Magnetospirillaceae--1||f__Micropepsaceae--1||f__Oligoflexaceae--2||f__Rhodothalassiaceae--2||f__Sphingomonadaceae--4||f__Terasakiellaceae--1||f__UBA1018--1||f__UBA7541--1||f__Xanthobacteraceae--26:gtdb_genus_counter=g__Acetatifactor--1||g__Acuticoccus--1||g__Asticcacaulis--6||g__Azospirillum--2||g__BOG-933--2||g__Bradyrhizobium--26||g__CAITVN01--1||g__CAIYYN01--1||g__Elstera--1||g__Emcibacter--3||g__GCA-2696645--1||g__JABIHA01--1||g__JABJGO01--1||g__JAFASC01--4||g__Methylobacterium--3||g__Palsa-147--1||g__Paremcibacter--2||g__Pseudobacteriovorax--2||g__Pyruvatibacter--1||g__Rhizomicrobium--1||g__Rhodothalassium--2||g__Skermanella--5||g__Sphingobium--1||g__Sphingomonas--3||g__Telmatospirillum--1||g__Terasakiella--1:gtdb_order_counter=o__Acidoferrales--1||o__Azospirillales--9||o__Bacteriovoracales--1||o__Caulobacterales--6||o__Elsterales--1||o__Lachnospirales--1||o__Micropepsales--1||o__Oligoflexales--2||o__Parvibaculales--1||o__Rhizobiales--35||o__Rhodospirillales--3||o__Sphingomonadales--11||o__UBA1018--1||o__UBA8366--1:gtdb_phylum_counter=p__Acidobacteriota--1||p__Bdellovibrionota--4||p__Firmicutes_A--1||p__Proteobacteria--68:gtdb_species_counter=s__Acetatifactor sp910584375--1||s__Acuticoccus sp016411865--1||s__Asticcacaulis benevestitus--1||s__Asticcacaulis biprosthecium--1||s__Asticcacaulis sp000495795--2||s__Asticcacaulis sp000495835--1||s__Asticcacaulis taihuensis--1||s__Azospirillum lipoferum_B--2||s__BOG-933 sp003165295--1||s__BOG-933 sp903927615--1||s__Bradyrhizobium amphicarpaeae--1||s__Bradyrhizobium denitrificans--1||s__Bradyrhizobium diazoefficiens_B--1||s__Bradyrhizobium elkanii_A--1||s__Bradyrhizobium forestalis--1||s__Bradyrhizobium frederickii--1||s__Bradyrhizobium guangdongense_A--1||s__Bradyrhizobium guangzhouense--1||s__Bradyrhizobium japonicum_C--1||s__Bradyrhizobium liaoningense_A--1||s__Bradyrhizobium liaoningense_C--1||s__Bradyrhizobium manausense--1||s__Bradyrhizobium nanningense--1||s__Bradyrhizobium oligotrophicum--1||s__Bradyrhizobium sp000026145--1||s__Bradyrhizobium sp000239775--1||s__Bradyrhizobium sp000239795--1||s__Bradyrhizobium sp000239815--1||s__Bradyrhizobium sp000426245--1||s__Bradyrhizobium sp001590795--1||s__Bradyrhizobium sp013178945--1||s__Bradyrhizobium sp015291745--1||s__Bradyrhizobium sp016219575--1||s__Bradyrhizobium sp018736105--1||s__Bradyrhizobium sp900109945--1||s__Bradyrhizobium sp900176205--1||s__CAITVN01 sp903895855--1||s__CAIYYN01 sp903930435--1||s__Elstera litoralis--1||s__Emcibacter nanhaiensis--3||s__GCA-2696645 sp012926505--1||s__JABIHA01 sp018649885--1||s__JABJGO01 sp018662225--1||s__JAFASC01 sp019242655--2||s__JAFASC01 sp019244955--2||s__Methylobacterium currus--1||s__Methylobacterium radiodurans--1||s__Methylobacterium soli--1||s__Palsa-147 sp013286465--1||s__Paremcibacter congregatus--1||s__Paremcibacter sp002402225--1||s__Pseudobacteriovorax sp013215145--2||s__Pyruvatibacter mobilis--1||s__Rhizomicrobium sp018971835--1||s__Rhodothalassium salexigens--2||s__Skermanella aerolata--1||s__Skermanella mucosa--1||s__Skermanella rosea--1||s__Skermanella sp016653635--1||s__Skermanella stibiiresistens--1||s__Sphingobium sp014203965--1||s__Sphingomonas sp002280565--1||s__Sphingomonas sp007833215--1||s__Sphingomonas sp011057975--1||s__Telmatospirillum sp903858635--1||s__Terasakiella brassicae--1:heptad_counter=MCP-24H--3||MCP-38H--241||MCP-44H--2:lbd_counter=:lca_tree=c__Alphaproteobacteria:length_avg=114.8076923076923:length_max=155.0:length_min=38.0:length_std=32.69253031598408:length_sum=2985.0:mismatch_avg=21.346153846153847:mismatch_max=62.0:mismatch_min=1.0:mismatch_std=20.07773355275402:mismatch_sum=555.0:name=N23805:qcovhsp_avg=97.92692307692307:qcovhsp_max=100.0:qcovhsp_min=95.4:qcovhsp_std=1.496010078123188:qcovhsp_sum=2546.1:qend_avg=116.8076923076923:qend_max=157.0:qend_min=38.0:qend_std=33.59168853245604:qend_sum=3037.0:qstart_avg=3.230769230769231:qstart_max=6.0:qstart_min=1.0:qstart_std=1.7957214106356767:qstart_sum=84.0:ref_name_counter=GB_GCA_001464835.1_protein.faa_LNDS01000039.1_65@PF00015_full_PFAM.263.331--1||GB_GCA_001542995.1_protein.faa_LFLA01000022.1_134@PF00015_full_PFAM.6.103--1||GB_GCA_002435715.1_protein.faa_DISD01000054.1_10@PF00015_full_PFAM.369.521--1||GB_GCA_004010935.1_protein.faa_CP026511.1_3061@PF00015_full_PFAM.265.433--1||GB_GCA_016195145.1_protein.faa_JACQAF010000113.1_10@PF00015_full_PFAM.385.436--1||RS_GCF_000009985.1_protein.faa_NC_007626.1_3960@PF00015_full_PFAM.365.542--1||RS_GCF_000308295.2_protein.faa_NZ_HG326654.1_576@PF00015_full_PFAM.364.540--1||RS_GCF_000426845.1_protein.faa_NZ_AUGD01000006.1_160@PF00015_full_PFAM.254.436--1||RS_GCF_000472385.1_protein.faa_NZ_AWZU01000006.1_118@PF00015_full_PFAM.501.680--1||RS_GCF_000936425.1_protein.faa_NZ_AVFK01000021.1_65@PF00015_full_PFAM.511.685--9||RS_GCF_003116015.1_protein.faa_NZ_LGQZ01000079.1_81@PF00015_full_PFAM.365.541--1||RS_GCF_007828035.1_protein.faa_NZ_VITV01000003.1_84@PF00015_full_PFAM.500.669--1||RS_GCF_015291745.1_protein.faa_NZ_CP030060.1_589@PF00015_full_PFAM.499.667--1||RS_GCF_016765655.1_protein.faa_NZ_JAETGP010000016.1_116@PF00015_full_PFAM.509.678--5:scovhsp_avg=71.89999999999999:scovhsp_max=98.0:scovhsp_min=50.0:scovhsp_std=14.693073197939224:scovhsp_sum=1869.3999999999999:send_avg=125.57692307692308:send_max=155.0:send_min=50.0:send_std=33.271216481425:send_sum=3265.0:sstart_avg=11.76923076923077:sstart_max=68.0:sstart_min=1.0:sstart_std=17.493559254326016:sstart_sum=306.0],(16501e86-0e23-492f-815f-ac9df0ac9e94_2@MCPsignal.241.276:0.0631158[&&NHX:Sample=rhiztom1:Type=capture:capture_class=c__Myxococcia:capture_domain=d__Bacteria:capture_family=f__Myxococcaceae:capture_genus=g__JAEUJQ01:capture_order=o__Myxococcales:capture_phylum=p__Myxococcota:capture_species=s__JAEUJQ01 sp014879945:heptad=MCP-38H],((b8684892-2afa-4477-877d-a7c61aa1848e_4@MCPsignal.105.165:0.455493[&&NHX:Sample=rhizpot1:Type=capture:capture_class=c__Myxococcia:capture_domain=d__Bacteria:capture_family=f__Myxococcaceae:capture_genus=g__Corallococcus:capture_order=o__Myxococcales:capture_phylum=p__Myxococcota:capture_species=s__Corallococcus aberystwythensis:heptad=MCP-38H],(327c5401-4ef2-49f6-b226-6301c797bf08_1@MCPsignal.673.747:0.563961[&&NHX:Sample=rhizpot3:Type=capture:capture_class=c__Anaerolineae:capture_domain=d__Bacteria:capture_family=f__DUEL01:capture_genus=g__JAFGEI01:capture_order=o__B4-G1:capture_phylum=p__Chloroflexota:capture_species=s__JAFGEI01 sp016931695:heptad=MCP-58H],((RS_GCF_003590145.2_protein.faa_NZ_CP060436.1_2357@PF00015_full_PFAM.709.925:1.02298[&&NHX:Type=GTDB:gtdb_class=c__Alphaproteobacteria:gtdb_domain=d__Bacteria:gtdb_family=f__Rhodobacteraceae:gtdb_genus=g__Pseudooceanicola:gtdb_order=o__Rhodobacterales:gtdb_phylum=p__Proteobacteria:gtdb_species=s__Pseudooceanicola algae:heptad=MCP-34H:species=d__Bacteria_p__Proteobacteria_c__Alphaproteobacteria_o__Rhodobacterales_f__Rhodobacteraceae_g__Pseudooceanicola_s__Pseudooceanicola algae],(084fb2fe-0d32-482c-9fe6-b98c24bca9dd_6@MCPsignal.264.332:0.723504[&&NHX:Sample=rhiztom3:Type=capture:capture_class=c__Gammaproteobacteria:capture_domain=d__Bacteria:capture_family=f__Sedimenticolaceae:capture_genus=g__SLIM01:capture_order=o__Chromatiales:capture_phylum=p__Proteobacteria:capture_species=s__SLIM01 sp011390365:heptad=MCP-38H],fbdadf14-7491-4167-a87a-4d1c673a2d02_5@MCPsignal.416.441:0.163154[&&NHX:Sample=rhizpot1:Type=capture:capture_class=c__Bacilli:capture_domain=d__Bacteria:capture_family=f__Paenibacillaceae:capture_genus=g__Cohnella:capture_order=o__Paenibacillales:capture_phylum=p__Firmicutes:capture_species=s__Cohnella xylanilytica:heptad=MCP-34H])0.144:0.232532[&&NHX:Sample_counter=rhizpot1--1||rhiztom3--1:Type_counter=capture--2:capture_class_counter=c__Bacilli--1||c__Gammaproteobacteria--1:capture_domain_counter=d__Bacteria--2:capture_family_counter=f__Paenibacillaceae--1||f__Sedimenticolaceae--1:capture_genus_counter=g__Cohnella--1||g__SLIM01--1:capture_order_counter=o__Chromatiales--1||o__Paenibacillales--1:capture_phylum_counter=p__Firmicutes--1||p__Proteobacteria--1:capture_species_counter=s__Cohnella xylanilytica--1||s__SLIM01 sp011390365--1:gtdb_class_counter=:gtdb_domain_counter=:gtdb_family_counter=:gtdb_genus_counter=:gtdb_order_counter=:gtdb_phylum_counter=:gtdb_species_counter=:heptad_counter=MCP-34H--1||MCP-38H--1:lbd_counter=:name=N23812:ref_name_counter=])0.463:0.104105[&&NHX:Sample_counter=rhizpot1--1||rhiztom3--1:Type_counter=GTDB--1||capture--2:capture_class_counter=c__Bacilli--1||c__Gammaproteobacteria--1:capture_domain_counter=d__Bacteria--2:capture_family_counter=f__Paenibacillaceae--1||f__Sedimenticolaceae--1:capture_genus_counter=g__Cohnella--1||g__SLIM01--1:capture_order_counter=o__Chromatiales--1||o__Paenibacillales--1:capture_phylum_counter=p__Firmicutes--1||p__Proteobacteria--1:capture_species_counter=s__Cohnella xylanilytica--1||s__SLIM01 sp011390365--1:gtdb_class_counter=c__Alphaproteobacteria--1:gtdb_domain_counter=d__Bacteria--1:gtdb_family_counter=f__Rhodobacteraceae--1:gtdb_genus_counter=g__Pseudooceanicola--1:gtdb_order_counter=o__Rhodobacterales--1:gtdb_phylum_counter=p__Proteobacteria--1:gtdb_species_counter=s__Pseudooceanicola algae--1:heptad_counter=MCP-34H--2||MCP-38H--1:lbd_counter=:lca_tree=s__Pseudooceanicola algae:name=N23813:ref_name_counter=],(GB_GCA_015488275.1_protein.faa_WFOD01000151.1_2@PF00015_full_PFAM.155.409:0.440169[&&NHX:Type=GTDB:gtdb_class=c__Desulfobulbia:gtdb_domain=d__Bacteria:gtdb_family=f__S012-135:gtdb_genus=g__S012-135:gtdb_order=o__Desulfobulbales:gtdb_phylum=p__Desulfobacterota:gtdb_species=s__S012-135 sp015488275:heptad=MCP-24H:species=d__Bacteria_p__Desulfobacterota_c__Desulfobulbia_o__Desulfobulbales_f__S012-135_g__S012-135_s__S012-135 sp015488275],6fd93c6b-d726-473c-b59c-1a88071277f8_1@MCPsignal.273.297:5e-09[&&NHX:Sample=rhiztom1:Type=capture:capture_class=c__Gammaproteobacteria:capture_domain=d__Bacteria:capture_family=f__Ferrovaceae:capture_genus=g__CAIVHB01:capture_order=o__Burkholderiales:capture_phylum=p__Proteobacteria:capture_species=s__CAIVHB01 sp903893215:heptad=MCP-34H])0.925:1.24668[&&NHX:Sample_counter=rhiztom1--1:Type_counter=GTDB--1||capture--1:capture_class_counter=c__Gammaproteobacteria--1:capture_domain_counter=d__Bacteria--1:capture_family_counter=f__Ferrovaceae--1:capture_genus_counter=g__CAIVHB01--1:capture_order_counter=o__Burkholderiales--1:capture_phylum_counter=p__Proteobacteria--1:capture_species_counter=s__CAIVHB01 sp903893215--1:gtdb_class_counter=c__Desulfobulbia--1:gtdb_domain_counter=d__Bacteria--1:gtdb_family_counter=f__S012-135--1:gtdb_genus_counter=g__S012-135--1:gtdb_order_counter=o__Desulfobulbales--1:gtdb_phylum_counter=p__Desulfobacterota--1:gtdb_species_counter=s__S012-135 sp015488275--1:heptad_counter=MCP-24H--1||MCP-34H--1:lbd_counter=:lca_tree=s__S012-135 sp015488275:name=N23816:ref_name_counter=])0.693:0.147193[&&NHX:Sample_counter=rhizpot1--1||rhiztom1--1||rhiztom3--1:Type_counter=GTDB--2||capture--3:capture_class_counter=c__Bacilli--1||c__Gammaproteobacteria--2:capture_domain_counter=d__Bacteria--3:capture_family_counter=f__Ferrovaceae--1||f__Paenibacillaceae--1||f__Sedimenticolaceae--1:capture_genus_counter=g__CAIVHB01--1||g__Cohnella--1||g__SLIM01--1:capture_order_counter=o__Burkholderiales--1||o__Chromatiales--1||o__Paenibacillales--1:capture_phylum_counter=p__Firmicutes--1||p__Proteobacteria--2:capture_species_counter=s__CAIVHB01 sp903893215--1||s__Cohnella xylanilytica--1||s__SLIM01 sp011390365--1:gtdb_class_counter=c__Alphaproteobacteria--1||c__Desulfobulbia--1:gtdb_domain_counter=d__Bacteria--2:gtdb_family_counter=f__Rhodobacteraceae--1||f__S012-135--1:gtdb_genus_counter=g__Pseudooceanicola--1||g__S012-135--1:gtdb_order_counter=o__Desulfobulbales--1||o__Rhodobacterales--1:gtdb_phylum_counter=p__Desulfobacterota--1||p__Proteobacteria--1:gtdb_species_counter=s__Pseudooceanicola algae--1||s__S012-135 sp015488275--1:heptad_counter=MCP-24H--1||MCP-34H--3||MCP-38H--1:lbd_counter=:lca_tree=d__Bacteria:name=N23817:ref_name_counter=])0.849:0.149597[&&NHX:Sample_counter=rhizpot1--1||rhizpot3--1||rhiztom1--1||rhiztom3--1:Type_counter=GTDB--2||capture--4:capture_class_counter=c__Anaerolineae--1||c__Bacilli--1||c__Gammaproteobacteria--2:capture_domain_counter=d__Bacteria--4:capture_family_counter=f__DUEL01--1||f__Ferrovaceae--1||f__Paenibacillaceae--1||f__Sedimenticolaceae--1:capture_genus_counter=g__CAIVHB01--1||g__Cohnella--1||g__JAFGEI01--1||g__SLIM01--1:capture_order_counter=o__B4-G1--1||o__Burkholderiales--1||o__Chromatiales--1||o__Paenibacillales--1:capture_phylum_counter=p__Chloroflexota--1||p__Firmicutes--1||p__Proteobacteria--2:capture_species_counter=s__CAIVHB01 sp903893215--1||s__Cohnella xylanilytica--1||s__JAFGEI01 sp016931695--1||s__SLIM01 sp011390365--1:gtdb_class_counter=c__Alphaproteobacteria--1||c__Desulfobulbia--1:gtdb_domain_counter=d__Bacteria--2:gtdb_family_counter=f__Rhodobacteraceae--1||f__S012-135--1:gtdb_genus_counter=g__Pseudooceanicola--1||g__S012-135--1:gtdb_order_counter=o__Desulfobulbales--1||o__Rhodobacterales--1:gtdb_phylum_counter=p__Desulfobacterota--1||p__Proteobacteria--1:gtdb_species_counter=s__Pseudooceanicola algae--1||s__S012-135 sp015488275--1:heptad_counter=MCP-24H--1||MCP-34H--3||MCP-38H--1||MCP-58H--1:lbd_counter=:lca_tree=d__Bacteria:name=N23818:ref_name_counter=])0.767:0.0406881[&&NHX:Sample_counter=rhizpot1--2||rhizpot3--1||rhiztom1--1||rhiztom3--1:Type_counter=GTDB--2||capture--5:capture_class_counter=c__Anaerolineae--1||c__Bacilli--1||c__Gammaproteobacteria--2||c__Myxococcia--1:capture_domain_counter=d__Bacteria--5:capture_family_counter=f__DUEL01--1||f__Ferrovaceae--1||f__Myxococcaceae--1||f__Paenibacillaceae--1||f__Sedimenticolaceae--1:capture_genus_counter=g__CAIVHB01--1||g__Cohnella--1||g__Corallococcus--1||g__JAFGEI01--1||g__SLIM01--1:capture_order_counter=o__B4-G1--1||o__Burkholderiales--1||o__Chromatiales--1||o__Myxococcales--1||o__Paenibacillales--1:capture_phylum_counter=p__Chloroflexota--1||p__Firmicutes--1||p__Myxococcota--1||p__Proteobacteria--2:capture_species_counter=s__CAIVHB01 sp903893215--1||s__Cohnella xylanilytica--1||s__Corallococcus aberystwythensis--1||s__JAFGEI01 sp016931695--1||s__SLIM01 sp011390365--1:gtdb_class_counter=c__Alphaproteobacteria--1||c__Desulfobulbia--1:gtdb_domain_counter=d__Bacteria--2:gtdb_family_counter=f__Rhodobacteraceae--1||f__S012-135--1:gtdb_genus_counter=g__Pseudooceanicola--1||g__S012-135--1:gtdb_order_counter=o__Desulfobulbales--1||o__Rhodobacterales--1:gtdb_phylum_counter=p__Desulfobacterota--1||p__Proteobacteria--1:gtdb_species_counter=s__Pseudooceanicola algae--1||s__S012-135 sp015488275--1:heptad_counter=MCP-24H--1||MCP-34H--3||MCP-38H--2||MCP-58H--1:lbd_counter=:lca_tree=d__Bacteria:name=N23819:ref_name_counter=],((69dfa227-1668-4018-82cd-9aa632e769fd_4@MCPsignal.39.65:0.0906368[&&NHX:Sample=rhizpot1:Type=capture:capture_class=c__Alphaproteobacteria:capture_domain=d__Bacteria:capture_family=f__Rhodobacteraceae:capture_genus=g__Epibacterium:capture_order=o__Rhodobacterales:capture_phylum=p__Proteobacteria:capture_species=s__Epibacterium aquimaris:heptad=MCP-38H],(814ab059-79dc-4c6d-8cc3-7dfebb7cf970_5@MCPsignal.78.104:5e-09[&&NHX:Sample=rhiztom2:Type=capture:capture_class=c__Alphaproteobacteria:capture_domain=d__Bacteria:capture_family=f__Phreatobacteraceae:capture_genus=g__Phreatobacter:capture_order=o__Rhizobiales:capture_phylum=p__Proteobacteria:capture_species=s__Phreatobacter sp005160265:heptad=MCP-38H],GB_GCA_002317155.1_protein.faa_DCIR01000028.1_7@PF00015_full_PFAM.350.573:1.16541[&&NHX:Type=GTDB:gtdb_class=c__Clostridia:gtdb_domain=d__Bacteria:gtdb_family=f__Lachnospiraceae:gtdb_genus=g__AC2028:gtdb_order=o__Lachnospirales:gtdb_phylum=p__Firmicutes_A:gtdb_species=s__AC2028 sp002317155:heptad=MCP-44H:species=d__Bacteria_p__Firmicutes_A_c__Clostridia_o__Lachnospirales_f__Lachnospiraceae_g__AC2028_s__AC2028 sp002317155])0:1.3e-08[&&NHX:Sample_counter=rhiztom2--1:Type_counter=GTDB--1||capture--1:capture_class_counter=c__Alphaproteobacteria--1:capture_domain_counter=d__Bacteria--1:capture_family_counter=f__Phreatobacteraceae--1:capture_genus_counter=g__Phreatobacter--1:capture_order_counter=o__Rhizobiales--1:capture_phylum_counter=p__Proteobacteria--1:capture_species_counter=s__Phreatobacter sp005160265--1:gtdb_class_counter=c__Clostridia--1:gtdb_domain_counter=d__Bacteria--1:gtdb_family_counter=f__Lachnospiraceae--1:gtdb_genus_counter=g__AC2028--1:gtdb_order_counter=o__Lachnospirales--1:gtdb_phylum_counter=p__Firmicutes_A--1:gtdb_species_counter=s__AC2028 sp002317155--1:heptad_counter=MCP-38H--1||MCP-44H--1:lbd_counter=:lca_tree=s__AC2028 sp002317155:name=N23823:ref_name_counter=])0.84:0.228426[&&NHX:Sample_counter=rhizpot1--1||rhiztom2--1:Type_counter=GTDB--1||capture--2:capture_class_counter=c__Alphaproteobacteria--2:capture_domain_counter=d__Bacteria--2:capture_family_counter=f__Phreatobacteraceae--1||f__Rhodobacteraceae--1:capture_genus_counter=g__Epibacterium--1||g__Phreatobacter--1:capture_order_counter=o__Rhizobiales--1||o__Rhodobacterales--1:capture_phylum_counter=p__Proteobacteria--2:capture_species_counter=s__Epibacterium aquimaris--1||s__Phreatobacter sp005160265--1:gtdb_class_counter=c__Clostridia--1:gtdb_domain_counter=d__Bacteria--1:gtdb_family_counter=f__Lachnospiraceae--1:gtdb_genus_counter=g__AC2028--1:gtdb_order_counter=o__Lachnospirales--1:gtdb_phylum_counter=p__Firmicutes_A--1:gtdb_species_counter=s__AC2028 sp002317155--1:heptad_counter=MCP-38H--2||MCP-44H--1:lbd_counter=:lca_tree=s__AC2028 sp002317155:name=N23824:ref_name_counter=],(027b27f3-25bb-4690-8061-a7782072928a_2@MCPsignal.78.111:0.113648[&&NHX:Sample=rhizpot3:Type=capture:besthit=87.9:bitscore=55.8:capture_class=c__Alphaproteobacteria:capture_domain=d__Bacteria:capture_family=f__Azospirillaceae:capture_genus=g__Azospirillum:capture_order=o__Azospirillales:capture_phylum=p__Proteobacteria:capture_species=s__Azospirillum picis:evalue=1.48e-12:gapopen=0.0:heptad=MCP-38H:length=33.0:mismatch=4.0:qcovhsp=100.0:qend=33.0:qstart=1.0:ref_name=GB_GCA_016195125.1_protein.faa_JACQAD010000105.1_8@PF00015_full_PFAM.529.585:scovhsp=58.9:send=53.0:sstart=21.0],(c2bc14a1-1fe3-46ab-82c4-41c66f9180e0_4@MCPsignal.770.851:0.275056[&&NHX:Sample=rhizpot1:Type=capture:capture_class=c__Alphaproteobacteria:capture_domain=d__Bacteria:capture_family=f__Sphingomonadaceae:capture_genus=g__Alteraurantiacibacter:capture_order=o__Sphingomonadales:capture_phylum=p__Proteobacteria:capture_species=s__Alteraurantiacibacter gangjinensis:heptad=MCP-38H],310aa922-3aca-410d-8489-2d9ddc8a27cd_1@MCPsignal.575.673:5e-09[&&NHX:Sample=rhizpot3:Type=capture:capture_class=c__Gammaproteobacteria:capture_domain=d__Bacteria:capture_family=f__Pseudomonadaceae:capture_genus=g__Pseudomonas_E:capture_order=o__Pseudomonadales:capture_phylum=p__Proteobacteria:capture_species=s__Pseudomonas_E putida:heptad=MCP-38H])0.984:0.560716[&&NHX:Sample_counter=rhizpot1--1||rhizpot3--1:Type_counter=capture--2:capture_class_counter=c__Alphaproteobacteria--1||c__Gammaproteobacteria--1:capture_domain_counter=d__Bacteria--2:capture_family_counter=f__Pseudomonadaceae--1||f__Sphingomonadaceae--1:capture_genus_counter=g__Alteraurantiacibacter--1||g__Pseudomonas_E--1:capture_order_counter=o__Pseudomonadales--1||o__Sphingomonadales--1:capture_phylum_counter=p__Proteobacteria--2:capture_species_counter=s__Alteraurantiacibacter gangjinensis--1||s__Pseudomonas_E putida--1:gtdb_class_counter=:gtdb_domain_counter=:gtdb_family_counter=:gtdb_genus_counter=:gtdb_order_counter=:gtdb_phylum_counter=:gtdb_species_counter=:heptad_counter=MCP-38H--2:lbd_counter=:name=N23828:ref_name_counter=])0.757:0.12276[&&NHX:Sample_counter=rhizpot1--1||rhizpot3--2:Type_counter=capture--3:besthit_avg=87.9:besthit_max=87.9:besthit_min=87.9:besthit_std=0:besthit_sum=87.9:bitscore_avg=55.8:bitscore_max=55.8:bitscore_min=55.8:bitscore_std=0:bitscore_sum=55.8:capture_class_counter=c__Alphaproteobacteria--2||c__Gammaproteobacteria--1:capture_domain_counter=d__Bacteria--3:capture_family_counter=f__Azospirillaceae--1||f__Pseudomonadaceae--1||f__Sphingomonadaceae--1:capture_genus_counter=g__Alteraurantiacibacter--1||g__Azospirillum--1||g__Pseudomonas_E--1:capture_order_counter=o__Azospirillales--1||o__Pseudomonadales--1||o__Sphingomonadales--1:capture_phylum_counter=p__Proteobacteria--3:capture_species_counter=s__Alteraurantiacibacter gangjinensis--1||s__Azospirillum picis--1||s__Pseudomonas_E putida--1:evalue_avg=1.48e-12:evalue_max=1.48e-12:evalue_min=1.48e-12:evalue_std=0:evalue_sum=1.48e-12:gapopen_avg=0.0:gapopen_max=0.0:gapopen_min=0.0:gapopen_std=0:gapopen_sum=0.0:gtdb_class_counter=:gtdb_domain_counter=:gtdb_family_counter=:gtdb_genus_counter=:gtdb_order_counter=:gtdb_phylum_counter=:gtdb_species_counter=:heptad_counter=MCP-38H--3:lbd_counter=:length_avg=33.0:length_max=33.0:length_min=33.0:length_std=0:length_sum=33.0:mismatch_avg=4.0:mismatch_max=4.0:mismatch_min=4.0:mismatch_std=0:mismatch_sum=4.0:name=N23829:qcovhsp_avg=100.0:qcovhsp_max=100.0:qcovhsp_min=100.0:qcovhsp_std=0:qcovhsp_sum=100.0:qend_avg=33.0:qend_max=33.0:qend_min=33.0:qend_std=0:qend_sum=33.0:qstart_avg=1.0:qstart_max=1.0:qstart_min=1.0:qstart_std=0:qstart_sum=1.0:ref_name_counter=GB_GCA_016195125.1_protein.faa_JACQAD010000105.1_8@PF00015_full_PFAM.529.585--1:scovhsp_avg=58.9:scovhsp_max=58.9:scovhsp_min=58.9:scovhsp_std=0:scovhsp_sum=58.9:send_avg=53.0:send_max=53.0:send_min=53.0:send_std=0:send_sum=53.0:sstart_avg=21.0:sstart_max=21.0:sstart_min=21.0:sstart_std=0:sstart_sum=21.0])0.63:0.0566603[&&NHX:Sample_counter=rhizpot1--2||rhizpot3--2||rhiztom2--1:Type_counter=GTDB--1||capture--5:besthit_avg=87.9:besthit_max=87.9:besthit_min=87.9:besthit_std=0:besthit_sum=87.9:bitscore_avg=55.8:bitscore_max=55.8:bitscore_min=55.8:bitscore_std=0:bitscore_sum=55.8:capture_class_counter=c__Alphaproteobacteria--4||c__Gammaproteobacteria--1:capture_domain_counter=d__Bacteria--5:capture_family_counter=f__Azospirillaceae--1||f__Phreatobacteraceae--1||f__Pseudomonadaceae--1||f__Rhodobacteraceae--1||f__Sphingomonadaceae--1:capture_genus_counter=g__Alteraurantiacibacter--1||g__Azospirillum--1||g__Epibacterium--1||g__Phreatobacter--1||g__Pseudomonas_E--1:capture_order_counter=o__Azospirillales--1||o__Pseudomonadales--1||o__Rhizobiales--1||o__Rhodobacterales--1||o__Sphingomonadales--1:capture_phylum_counter=p__Proteobacteria--5:capture_species_counter=s__Alteraurantiacibacter gangjinensis--1||s__Azospirillum picis--1||s__Epibacterium aquimaris--1||s__Phreatobacter sp005160265--1||s__Pseudomonas_E putida--1:evalue_avg=1.48e-12:evalue_max=1.48e-12:evalue_min=1.48e-12:evalue_std=0:evalue_sum=1.48e-12:gapopen_avg=0.0:gapopen_max=0.0:gapopen_min=0.0:gapopen_std=0:gapopen_sum=0.0:gtdb_class_counter=c__Clostridia--1:gtdb_domain_counter=d__Bacteria--1:gtdb_family_counter=f__Lachnospiraceae--1:gtdb_genus_counter=g__AC2028--1:gtdb_order_counter=o__Lachnospirales--1:gtdb_phylum_counter=p__Firmicutes_A--1:gtdb_species_counter=s__AC2028 sp002317155--1:heptad_counter=MCP-38H--5||MCP-44H--1:lbd_counter=:lca_tree=s__AC2028 sp002317155:length_avg=33.0:length_max=33.0:length_min=33.0:length_std=0:length_sum=33.0:mismatch_avg=4.0:mismatch_max=4.0:mismatch_min=4.0:mismatch_std=0:mismatch_sum=4.0:name=N23830:qcovhsp_avg=100.0:qcovhsp_max=100.0:qcovhsp_min=100.0:qcovhsp_std=0:qcovhsp_sum=100.0:qend_avg=33.0:qend_max=33.0:qend_min=33.0:qend_std=0:qend_sum=33.0:qstart_avg=1.0:qstart_max=1.0:qstart_min=1.0:qstart_std=0:qstart_sum=1.0:ref_name_counter=GB_GCA_016195125.1_protein.faa_JACQAD010000105.1_8@PF00015_full_PFAM.529.585--1:scovhsp_avg=58.9:scovhsp_max=58.9:scovhsp_min=58.9:scovhsp_std=0:scovhsp_sum=58.9:send_avg=53.0:send_max=53.0:send_min=53.0:send_std=0:send_sum=53.0:sstart_avg=21.0:sstart_max=21.0:sstart_min=21.0:sstart_std=0:sstart_sum=21.0])0.49:0.071188[&&NHX:Sample_counter=rhizpot1--4||rhizpot3--3||rhiztom1--1||rhiztom2--1||rhiztom3--1:Type_counter=GTDB--3||capture--10:besthit_avg=87.9:besthit_max=87.9:besthit_min=87.9:besthit_std=0:besthit_sum=87.9:bitscore_avg=55.8:bitscore_max=55.8:bitscore_min=55.8:bitscore_std=0:bitscore_sum=55.8:capture_class_counter=c__Alphaproteobacteria--4||c__Anaerolineae--1||c__Bacilli--1||c__Gammaproteobacteria--3||c__Myxococcia--1:capture_domain_counter=d__Bacteria--10:capture_family_counter=f__Azospirillaceae--1||f__DUEL01--1||f__Ferrovaceae--1||f__Myxococcaceae--1||f__Paenibacillaceae--1||f__Phreatobacteraceae--1||f__Pseudomonadaceae--1||f__Rhodobacteraceae--1||f__Sedimenticolaceae--1||f__Sphingomonadaceae--1:capture_genus_counter=g__Alteraurantiacibacter--1||g__Azospirillum--1||g__CAIVHB01--1||g__Cohnella--1||g__Corallococcus--1||g__Epibacterium--1||g__JAFGEI01--1||g__Phreatobacter--1||g__Pseudomonas_E--1||g__SLIM01--1:capture_order_counter=o__Azospirillales--1||o__B4-G1--1||o__Burkholderiales--1||o__Chromatiales--1||o__Myxococcales--1||o__Paenibacillales--1||o__Pseudomonadales--1||o__Rhizobiales--1||o__Rhodobacterales--1||o__Sphingomonadales--1:capture_phylum_counter=p__Chloroflexota--1||p__Firmicutes--1||p__Myxococcota--1||p__Proteobacteria--7:capture_species_counter=s__Alteraurantiacibacter gangjinensis--1||s__Azospirillum picis--1||s__CAIVHB01 sp903893215--1||s__Cohnella xylanilytica--1||s__Corallococcus aberystwythensis--1||s__Epibacterium aquimaris--1||s__JAFGEI01 sp016931695--1||s__Phreatobacter sp005160265--1||s__Pseudomonas_E putida--1||s__SLIM01 sp011390365--1:evalue_avg=1.48e-12:evalue_max=1.48e-12:evalue_min=1.48e-12:evalue_std=0:evalue_sum=1.48e-12:gapopen_avg=0.0:gapopen_max=0.0:gapopen_min=0.0:gapopen_std=0:gapopen_sum=0.0:gtdb_class_counter=c__Alphaproteobacteria--1||c__Clostridia--1||c__Desulfobulbia--1:gtdb_domain_counter=d__Bacteria--3:gtdb_family_counter=f__Lachnospiraceae--1||f__Rhodobacteraceae--1||f__S012-135--1:gtdb_genus_counter=g__AC2028--1||g__Pseudooceanicola--1||g__S012-135--1:gtdb_order_counter=o__Desulfobulbales--1||o__Lachnospirales--1||o__Rhodobacterales--1:gtdb_phylum_counter=p__Desulfobacterota--1||p__Firmicutes_A--1||p__Proteobacteria--1:gtdb_species_counter=s__AC2028 sp002317155--1||s__Pseudooceanicola algae--1||s__S012-135 sp015488275--1:heptad_counter=MCP-24H--1||MCP-34H--3||MCP-38H--7||MCP-44H--1||MCP-58H--1:lbd_counter=:lca_tree=d__Bacteria:length_avg=33.0:length_max=33.0:length_min=33.0:length_std=0:length_sum=33.0:mismatch_avg=4.0:mismatch_max=4.0:mismatch_min=4.0:mismatch_std=0:mismatch_sum=4.0:name=N23831:qcovhsp_avg=100.0:qcovhsp_max=100.0:qcovhsp_min=100.0:qcovhsp_std=0:qcovhsp_sum=100.0:qend_avg=33.0:qend_max=33.0:qend_min=33.0:qend_std=0:qend_sum=33.0:qstart_avg=1.0:qstart_max=1.0:qstart_min=1.0:qstart_std=0:qstart_sum=1.0:ref_name_counter=GB_GCA_016195125.1_protein.faa_JACQAD010000105.1_8@PF00015_full_PFAM.529.585--1:scovhsp_avg=58.9:scovhsp_max=58.9:scovhsp_min=58.9:scovhsp_std=0:scovhsp_sum=58.9:send_avg=53.0:send_max=53.0:send_min=53.0:send_std=0:send_sum=53.0:sstart_avg=21.0:sstart_max=21.0:sstart_min=21.0:sstart_std=0:sstart_sum=21.0])0.781:0.118148[&&NHX:Sample_counter=rhizpot1--4||rhizpot3--3||rhiztom1--2||rhiztom2--1||rhiztom3--1:Type_counter=GTDB--3||capture--11:besthit_avg=87.9:besthit_max=87.9:besthit_min=87.9:besthit_std=0:besthit_sum=87.9:bitscore_avg=55.8:bitscore_max=55.8:bitscore_min=55.8:bitscore_std=0:bitscore_sum=55.8:capture_class_counter=c__Alphaproteobacteria--4||c__Anaerolineae--1||c__Bacilli--1||c__Gammaproteobacteria--3||c__Myxococcia--2:capture_domain_counter=d__Bacteria--11:capture_family_counter=f__Azospirillaceae--1||f__DUEL01--1||f__Ferrovaceae--1||f__Myxococcaceae--2||f__Paenibacillaceae--1||f__Phreatobacteraceae--1||f__Pseudomonadaceae--1||f__Rhodobacteraceae--1||f__Sedimenticolaceae--1||f__Sphingomonadaceae--1:capture_genus_counter=g__Alteraurantiacibacter--1||g__Azospirillum--1||g__CAIVHB01--1||g__Cohnella--1||g__Corallococcus--1||g__Epibacterium--1||g__JAEUJQ01--1||g__JAFGEI01--1||g__Phreatobacter--1||g__Pseudomonas_E--1||g__SLIM01--1:capture_order_counter=o__Azospirillales--1||o__B4-G1--1||o__Burkholderiales--1||o__Chromatiales--1||o__Myxococcales--2||o__Paenibacillales--1||o__Pseudomonadales--1||o__Rhizobiales--1||o__Rhodobacterales--1||o__Sphingomonadales--1:capture_phylum_counter=p__Chloroflexota--1||p__Firmicutes--1||p__Myxococcota--2||p__Proteobacteria--7:capture_species_counter=s__Alteraurantiacibacter gangjinensis--1||s__Azospirillum picis--1||s__CAIVHB01 sp903893215--1||s__Cohnella xylanilytica--1||s__Corallococcus aberystwythensis--1||s__Epibacterium aquimaris--1||s__JAEUJQ01 sp014879945--1||s__JAFGEI01 sp016931695--1||s__Phreatobacter sp005160265--1||s__Pseudomonas_E putida--1||s__SLIM01 sp011390365--1:evalue_avg=1.48e-12:evalue_max=1.48e-12:evalue_min=1.48e-12:evalue_std=0:evalue_sum=1.48e-12:gapopen_avg=0.0:gapopen_max=0.0:gapopen_min=0.0:gapopen_std=0:gapopen_sum=0.0:gtdb_class_counter=c__Alphaproteobacteria--1||c__Clostridia--1||c__Desulfobulbia--1:gtdb_domain_counter=d__Bacteria--3:gtdb_family_counter=f__Lachnospiraceae--1||f__Rhodobacteraceae--1||f__S012-135--1:gtdb_genus_counter=g__AC2028--1||g__Pseudooceanicola--1||g__S012-135--1:gtdb_order_counter=o__Desulfobulbales--1||o__Lachnospirales--1||o__Rhodobacterales--1:gtdb_phylum_counter=p__Desulfobacterota--1||p__Firmicutes_A--1||p__Proteobacteria--1:gtdb_species_counter=s__AC2028 sp002317155--1||s__Pseudooceanicola algae--1||s__S012-135 sp015488275--1:heptad_counter=MCP-24H--1||MCP-34H--3||MCP-38H--8||MCP-44H--1||MCP-58H--1:lbd_counter=:lca_tree=d__Bacteria:length_avg=33.0:length_max=33.0:length_min=33.0:length_std=0:length_sum=33.0:mismatch_avg=4.0:mismatch_max=4.0:mismatch_min=4.0:mismatch_std=0:mismatch_sum=4.0:name=N23832:qcovhsp_avg=100.0:qcovhsp_max=100.0:qcovhsp_min=100.0:qcovhsp_std=0:qcovhsp_sum=100.0:qend_avg=33.0:qend_max=33.0:qend_min=33.0:qend_std=0:qend_sum=33.0:qstart_avg=1.0:qstart_max=1.0:qstart_min=1.0:qstart_std=0:qstart_sum=1.0:ref_name_counter=GB_GCA_016195125.1_protein.faa_JACQAD010000105.1_8@PF00015_full_PFAM.529.585--1:scovhsp_avg=58.9:scovhsp_max=58.9:scovhsp_min=58.9:scovhsp_std=0:scovhsp_sum=58.9:send_avg=53.0:send_max=53.0:send_min=53.0:send_std=0:send_sum=53.0:sstart_avg=21.0:sstart_max=21.0:sstart_min=21.0:sstart_std=0:sstart_sum=21.0])0.763:0.0101393[&&NHX:Sample_counter=rhizpot1--47||rhizpot2--6||rhizpot3--27||rhiztom1--39||rhiztom2--23||rhiztom3--41:Type_counter=GTDB--77||capture--183:besthit_avg=82.54444444444445:besthit_max=99.0:besthit_min=56.3:besthit_std=14.092369275422488:besthit_sum=2228.7000000000003:bitscore_avg=148.07777777777778:bitscore_max=201.0:bitscore_min=55.8:bitscore_std=41.536326393368135:bitscore_sum=3998.1:capture_class_counter=c__Actinomycetia--5||c__Alphaproteobacteria--98||c__Anaerolineae--2||c__Bacilli--3||c__Chitinivibrionia--1||c__Clostridia--5||c__Cyanobacteriia--1||c__Desulfobacteria--2||c__Desulfovibrionia--1||c__Desulfuromonadia--5||c__Gammaproteobacteria--49||c__Gemmatimonadetes--1||c__Mor1--1||c__Myxococcia--4||c__Planctomycetia--2||c__UBA11346--1||c__Vicinamibacteria--2:capture_domain_counter=d__Bacteria--183:capture_family_counter=f__Acetobacteraceae--2||f__Azospirillaceae--10||f__Beijerinckiaceae--34||f__Burkholderiaceae--17||f__CACIAM-22H2--1||f__Caulobacteraceae--1||f__Cellulomonadaceae--2||f__Chitinibacteraceae--1||f__Chitinispirillaceae--1||f__DSM-103792--1||f__DUEL01--1||f__Desulfosudaceae--1||f__Desulfovibrionaceae--1||f__Devosiaceae--1||f__Dongiaceae--3||f__Enterobacteriaceae--4||f__EnvOPS12--1||f__Ferrovaceae--1||f__Ferrovibrionaceae--1||f__GCA-001735895--1||f__GCA-2731375--1||f__Gemmatimonadaceae--1||f__Geodermatophilaceae--2||f__Halomonadaceae--1||f__Isosphaeraceae--1||f__JAFLCR01--1||f__Lachnospiraceae--3||f__Magnetospirillaceae--5||f__Magnetovibrionaceae--1||f__Methylophilaceae--1||f__Myxococcaceae--4||f__NBRC-103111--1||f__Nitrincolaceae--1||f__Nostocaceae--1||f__Oscillospiraceae--2||f__Paenibacillaceae--2||f__Parvibaculaceae--1||f__Phreatobacteraceae--2||f__Planctomycetaceae--1||f__Pseudomonadaceae--17||f__Pseudopelobacteraceae--5||f__Quadrisphaeraceae--1||f__Reyranellaceae--1||f__Rhizobiaceae--7||f__Rhodobacteraceae--4||f__Rhodocyclaceae--2||f__SMYD01--1||f__Sedimenticolaceae--1||f__Sphingomonadaceae--10||f__UBA11136--1||f__UBA11346--1||f__UBA6156--1||f__Vibrionaceae--1||f__Vicinamibacteraceae--2||f__Xanthobacteraceae--10||f__YD0425bin50--1:capture_genus_counter=g__Acetatifactor--2||g__Agrobacterium--1||g__Allorhizobium--1||g__Alteraurantiacibacter--1||g__Asticcacaulis--1||g__Azonexus--1||g__Azospirillum--2||g__Blastococcus--1||g__Blastomonas--2||g__Bordetella_B--1||g__Bradyrhizobium--5||g__Burkholderia--1||g__CAIJXJ01--1||g__CAIVHB01--1||g__COE1--1||g__Cellulomonas--2||g__Chlorogloeopsis--1||g__Cohnella--1||g__Corallococcus--1||g__Cupriavidus--2||g__Desulfosudis--1||g__Devosia--1||g__Dongia--2||g__Dysosmobacter--1||g__ER4--1||g__Epibacterium--1||g__Erythrobacter--1||g__FKL33--1||g__Formivibrio--1||g__Gemmatimonas--1||g__Geodermatophilus--1||g__Halomonas--1||g__JAADHY01--1||g__JACCES01--1||g__JACRCG01--1||g__JADGBG01--1||g__JAEUJQ01--1||g__JAEUKZ01--1||g__JAFGEI01--1||g__JAFKFH01--1||g__JAFLCR01--1||g__JAHIVH01--1||g__Janthinobacterium--5||g__Leisingera--1||g__Luteitalea--2||g__Methylobacterium--33||g__Mf105b01--1||g__Motiliproteus--1||g__Myxococcus--2||g__Novosphingobium--1||g__PBB1--3||g__Paenibacillus--1||g__Paenibacillus_G--1||g__Paraburkholderia--1||g__Pararhizobium--2||g__Pectobacterium--4||g__Pelomonas--2||g__Permianibacter--1||g__Phaeobacter--1||g__Phaeospirillum--5||g__Photobacterium--1||g__Phreatobacter--2||g__Pseudodesulfovibrio--1||g__Pseudolabrys--4||g__Pseudomonas_A--1||g__Pseudomonas_D--2||g__Pseudomonas_E--14||g__Quadrisphaera--1||g__Reyranella--1||g__Rhizobacter--1||g__Rhizobium--1||g__Rhodoblastus--1||g__Rhodoplanes--1||g__Roseococcus--1||g__Roseomonas--1||g__S144-22--1||g__SLIM01--1||g__SMYD01--1||g__SYSU-D60014--1||g__Shimia--1||g__Shinella--1||g__Singulisphaera--1||g__Skermanella--8||g__Sphingobium--1||g__Sphingomonas--2||g__Sphingomonas_B--1||g__Sphingomonas_I--1||g__UBA11136--1||g__UBA11346--1||g__UBA1603--4||g__UBA2250--1||g__UBA5195--1||g__UBA6156--1||g__VGEV01--1||g__WRCH01--1:capture_order_counter=o__Acetobacterales--2||o__Actinomycetales--3||o__Anaerolineales--1||o__Azospirillales--10||o__B4-G1--1||o__Burkholderiales--22||o__CACIAM-22H2--1||o__Caulobacterales--1||o__Chitinivibrionales--1||o__Chromatiales--1||o__Cyanobacteriales--1||o__Desulfobacterales--2||o__Desulfovibrionales--1||o__Dongiales--3||o__Enterobacterales--6||o__Ferrovibrionales--1||o__GCA-001735895--1||o__GCA-2731375--1||o__Gemmatimonadales--1||o__Geobacterales--5||o__Isosphaerales--1||o__Lachnospirales--3||o__Mycobacteriales--2||o__Myxococcales--4||o__Oscillospirales--2||o__Paenibacillales--3||o__Parvibaculales--1||o__Planctomycetales--1||o__Pseudomonadales--19||o__Reyranellales--1||o__Rhizobiales--54||o__Rhodobacterales--4||o__Rhodospirillales--6||o__Rickettsiales--1||o__SMYD01--1||o__Sphingomonadales--10||o__UBA11136--1||o__UBA11346--1||o__UBA1280--1||o__Vicinamibacterales--2:capture_phylum_counter=p__Acidobacteriota--3||p__Actinobacteriota--5||p__Chloroflexota--2||p__Cyanobacteria--1||p__Desulfobacterota--7||p__Desulfobacterota_I--1||p__Fibrobacterota--1||p__Firmicutes--3||p__Firmicutes_A--5||p__Gemmatimonadota--1||p__Myxococcota--4||p__Planctomycetota--3||p__Proteobacteria--147:capture_species_counter=s__Acetatifactor sp910576125--2||s__Agrobacterium tumefaciens_C--1||s__Allorhizobium vitis_D--1||s__Alteraurantiacibacter gangjinensis--1||s__Asticcacaulis sp000495795--1||s__Azonexus sp002345845--1||s__Azospirillum picis--1||s__Azospirillum sp003116095--1||s__Blastococcus saxobsidens--1||s__Blastomonas sp000786215--2||s__Bordetella_B sp007679965--1||s__Bradyrhizobium betae_A--1||s__Bradyrhizobium sp000472925--2||s__Bradyrhizobium sp001908205--1||s__Bradyrhizobium sp018596315--1||s__Burkholderia sp003854275--1||s__CAIJXJ01 sp903824575--1||s__CAIVHB01 sp903893215--1||s__COE1 sp000403215--1||s__Cellulomonas citrea--1||s__Cellulomonas sp014763765--1||s__Chlorogloeopsis sp000332255--1||s__Cohnella xylanilytica--1||s__Corallococcus aberystwythensis--1||s__Cupriavidus necator--1||s__Cupriavidus pickettii_A--1||s__Desulfosudis oleovorans--1||s__Devosia sp018334155--1||s__Dongia sp016794165--2||s__Dysosmobacter sp910575815--1||s__ER4 sp015068395--1||s__Epibacterium aquimaris--1||s__Erythrobacter sp002855495--1||s__FKL33 sp016722925--1||s__Formivibrio sp018261735--1||s__Gemmatimonas phototrophica--1||s__Geodermatophilus saharensis--1||s__Halomonas olivaria--1||s__JAADHY01 sp013151585--1||s__JACCES01 sp013416455--1||s__JACRCG01 sp014380135--1||s__JADGBG01 sp015231605--1||s__JAEUJQ01 sp014879945--1||s__JAEUKZ01 sp016793045--1||s__JAFGEI01 sp016931695--1||s__JAFKFH01 sp017307375--1||s__JAFLCR01 sp017302755--1||s__JAHIVH01 sp018816735--1||s__Janthinobacterium sp014379395--5||s__Leisingera daeponensis--1||s__Luteitalea sp001464065--2||s__Methylobacterium frigidaeris--1||s__Methylobacterium gossipiicola--2||s__Methylobacterium sp003111705--1||s__Methylobacterium sp004004555--1||s__Methylobacterium sp008000895--13||s__Methylobacterium sp900112625--14||s__Methylobacterium tarhaniae--1||s__Mf105b01 sp002715765--1||s__Motiliproteus coralliicola--1||s__Myxococcus fallax--2||s__Novosphingobium umbonatum--1||s__PBB1 sp002281415--3||s__Paenibacillus sp001517085--1||s__Paenibacillus_G sp900101595--1||s__Paraburkholderia sp003429005--1||s__Pararhizobium polonicum--1||s__Pararhizobium sp001425605--1||s__Pectobacterium betavasculorum--1||s__Pectobacterium polaris--3||s__Pelomonas sp001425165--1||s__Pelomonas sp001425705--1||s__Permianibacter aggregans--1||s__Phaeobacter porticola--1||s__Phaeospirillum molischianum--1||s__Phaeospirillum sp903853455--4||s__Photobacterium rosenbergii--1||s__Phreatobacter sp005160265--2||s__Pseudodesulfovibrio brasiliensis--1||s__Pseudolabrys sp016124795--1||s__Pseudolabrys sp018242205--3||s__Pseudomonas_A stutzeri_A--1||s__Pseudomonas_D jilinensis--2||s__Pseudomonas_E asiatica--2||s__Pseudomonas_E fluorescens_E--4||s__Pseudomonas_E gingeri_A--1||s__Pseudomonas_E orientalis_A--1||s__Pseudomonas_E palleroniana--1||s__Pseudomonas_E putida--1||s__Pseudomonas_E reinekei--1||s__Pseudomonas_E sp001269805--1||s__Pseudomonas_E sp002843605--1||s__Pseudomonas_E sp009834515--1||s__Quadrisphaera sp008041935--1||s__Reyranella sp900110395--1||s__Rhizobacter sp000799605--1||s__Rhizobium ruizarguesonis--1||s__Rhodoblastus acidophilus_B--1||s__Rhodoplanes elegans--1||s__Roseococcus sp004336745--1||s__Roseomonas nepalensis--1||s__S144-22 sp015494335--1||s__SLIM01 sp011390365--1||s__SMYD01 sp004356015--1||s__SYSU-D60014 sp003576685--1||s__Shimia marina--1||s__Shinella sp002364745--1||s__Singulisphaera sp900129635--1||s__Skermanella aerolata--8||s__Sphingobium subterraneum--1||s__Sphingomonas carotinifaciens--1||s__Sphingomonas taxi_B--1||s__Sphingomonas_B sp002291855--1||s__Sphingomonas_I sp013113735--1||s__UBA11136 sp016776635--1||s__UBA11346 sp017302815--1||s__UBA1603 sp002322035--4||s__UBA2250 sp011391215--1||s__UBA5195 sp903908605--1||s__UBA6156 sp005768725--1||s__VGEV01 sp016869175--1||s__WRCH01 sp009784115--1:evalue_avg=5.497518701851852e-14:evalue_max=1.48e-12:evalue_min=1.85e-66:evalue_std=2.84794787011464e-13:evalue_sum=1.4843300495e-12:gapopen_avg=0.1111111111111111:gapopen_max=1.0:gapopen_min=0.0:gapopen_std=0.32025630761017426:gapopen_sum=3.0:gtdb_class_counter=c__Acidobacteriae--1||c__Alphaproteobacteria--69||c__Bacteriovoracia--1||c__Bdellovibrionia_A--1||c__Clostridia--2||c__Desulfobulbia--1||c__Oligoflexia--2:gtdb_domain_counter=d__Bacteria--77:gtdb_family_counter=f__Amorphaceae--1||f__Ancalomicrobiaceae--1||f__Azospirillaceae--9||f__Bacteriovoracaceae--1||f__Beijerinckiaceae--7||f__CGMCC-115125--1||f__Casp-alpha2--1||f__Caulobacteraceae--6||f__Elsteraceae--1||f__Emcibacteraceae--5||f__GCA-2696645--1||f__Lachnospiraceae--2||f__Magnetospirillaceae--1||f__Micropepsaceae--1||f__Oligoflexaceae--2||f__Rhodobacteraceae--1||f__Rhodothalassiaceae--2||f__S012-135--1||f__Sphingomonadaceae--4||f__Terasakiellaceae--1||f__UBA1018--1||f__UBA7541--1||f__Xanthobacteraceae--26:gtdb_genus_counter=g__AC2028--1||g__Acetatifactor--1||g__Acuticoccus--1||g__Asticcacaulis--6||g__Azospirillum--2||g__BOG-933--2||g__Bradyrhizobium--26||g__CAITVN01--1||g__CAIYYN01--1||g__Elstera--1||g__Emcibacter--3||g__GCA-2696645--1||g__JABIHA01--1||g__JABJGO01--1||g__JAFASC01--4||g__Methylobacterium--3||g__Palsa-147--1||g__Paremcibacter--2||g__Pseudobacteriovorax--2||g__Pseudooceanicola--1||g__Pyruvatibacter--1||g__Rhizomicrobium--1||g__Rhodothalassium--2||g__S012-135--1||g__Skermanella--5||g__Sphingobium--1||g__Sphingomonas--3||g__Telmatospirillum--1||g__Terasakiella--1:gtdb_order_counter=o__Acidoferrales--1||o__Azospirillales--9||o__Bacteriovoracales--1||o__Caulobacterales--6||o__Desulfobulbales--1||o__Elsterales--1||o__Lachnospirales--2||o__Micropepsales--1||o__Oligoflexales--2||o__Parvibaculales--1||o__Rhizobiales--35||o__Rhodobacterales--1||o__Rhodospirillales--3||o__Sphingomonadales--11||o__UBA1018--1||o__UBA8366--1:gtdb_phylum_counter=p__Acidobacteriota--1||p__Bdellovibrionota--4||p__Desulfobacterota--1||p__Firmicutes_A--2||p__Proteobacteria--69:gtdb_species_counter=s__AC2028 sp002317155--1||s__Acetatifactor sp910584375--1||s__Acuticoccus sp016411865--1||s__Asticcacaulis benevestitus--1||s__Asticcacaulis biprosthecium--1||s__Asticcacaulis sp000495795--2||s__Asticcacaulis sp000495835--1||s__Asticcacaulis taihuensis--1||s__Azospirillum lipoferum_B--2||s__BOG-933 sp003165295--1||s__BOG-933 sp903927615--1||s__Bradyrhizobium amphicarpaeae--1||s__Bradyrhizobium denitrificans--1||s__Bradyrhizobium diazoefficiens_B--1||s__Bradyrhizobium elkanii_A--1||s__Bradyrhizobium forestalis--1||s__Bradyrhizobium frederickii--1||s__Bradyrhizobium guangdongense_A--1||s__Bradyrhizobium guangzhouense--1||s__Bradyrhizobium japonicum_C--1||s__Bradyrhizobium liaoningense_A--1||s__Bradyrhizobium liaoningense_C--1||s__Bradyrhizobium manausense--1||s__Bradyrhizobium nanningense--1||s__Bradyrhizobium oligotrophicum--1||s__Bradyrhizobium sp000026145--1||s__Bradyrhizobium sp000239775--1||s__Bradyrhizobium sp000239795--1||s__Bradyrhizobium sp000239815--1||s__Bradyrhizobium sp000426245--1||s__Bradyrhizobium sp001590795--1||s__Bradyrhizobium sp013178945--1||s__Bradyrhizobium sp015291745--1||s__Bradyrhizobium sp016219575--1||s__Bradyrhizobium sp018736105--1||s__Bradyrhizobium sp900109945--1||s__Bradyrhizobium sp900176205--1||s__CAITVN01 sp903895855--1||s__CAIYYN01 sp903930435--1||s__Elstera litoralis--1||s__Emcibacter nanhaiensis--3||s__GCA-2696645 sp012926505--1||s__JABIHA01 sp018649885--1||s__JABJGO01 sp018662225--1||s__JAFASC01 sp019242655--2||s__JAFASC01 sp019244955--2||s__Methylobacterium currus--1||s__Methylobacterium radiodurans--1||s__Methylobacterium soli--1||s__Palsa-147 sp013286465--1||s__Paremcibacter congregatus--1||s__Paremcibacter sp002402225--1||s__Pseudobacteriovorax sp013215145--2||s__Pseudooceanicola algae--1||s__Pyruvatibacter mobilis--1||s__Rhizomicrobium sp018971835--1||s__Rhodothalassium salexigens--2||s__S012-135 sp015488275--1||s__Skermanella aerolata--1||s__Skermanella mucosa--1||s__Skermanella rosea--1||s__Skermanella sp016653635--1||s__Skermanella stibiiresistens--1||s__Sphingobium sp014203965--1||s__Sphingomonas sp002280565--1||s__Sphingomonas sp007833215--1||s__Sphingomonas sp011057975--1||s__Telmatospirillum sp903858635--1||s__Terasakiella brassicae--1:heptad_counter=MCP-24H--4||MCP-34H--3||MCP-38H--249||MCP-44H--3||MCP-58H--1:lbd_counter=:lca_tree=d__Bacteria:length_avg=111.77777777777777:length_max=155.0:length_min=33.0:length_std=35.715040285069016:length_sum=3018.0:mismatch_avg=20.703703703703702:mismatch_max=62.0:mismatch_min=1.0:mismatch_std=19.96885038641398:mismatch_sum=559.0:name=N23833:qcovhsp_avg=98.0037037037037:qcovhsp_max=100.0:qcovhsp_min=95.4:qcovhsp_std=1.5202432703812883:qcovhsp_sum=2646.1:qend_avg=113.70370370370371:qend_max=157.0:qend_min=33.0:qend_std=36.676144851109974:qend_sum=3070.0:qstart_avg=3.1481481481481484:qstart_max=6.0:qstart_min=1.0:qstart_std=1.8124293875625292:qstart_sum=85.0:ref_name_counter=GB_GCA_001464835.1_protein.faa_LNDS01000039.1_65@PF00015_full_PFAM.263.331--1||GB_GCA_001542995.1_protein.faa_LFLA01000022.1_134@PF00015_full_PFAM.6.103--1||GB_GCA_002435715.1_protein.faa_DISD01000054.1_10@PF00015_full_PFAM.369.521--1||GB_GCA_004010935.1_protein.faa_CP026511.1_3061@PF00015_full_PFAM.265.433--1||GB_GCA_016195125.1_protein.faa_JACQAD010000105.1_8@PF00015_full_PFAM.529.585--1||GB_GCA_016195145.1_protein.faa_JACQAF010000113.1_10@PF00015_full_PFAM.385.436--1||RS_GCF_000009985.1_protein.faa_NC_007626.1_3960@PF00015_full_PFAM.365.542--1||RS_GCF_000308295.2_protein.faa_NZ_HG326654.1_576@PF00015_full_PFAM.364.540--1||RS_GCF_000426845.1_protein.faa_NZ_AUGD01000006.1_160@PF00015_full_PFAM.254.436--1||RS_GCF_000472385.1_protein.faa_NZ_AWZU01000006.1_118@PF00015_full_PFAM.501.680--1||RS_GCF_000936425.1_protein.faa_NZ_AVFK01000021.1_65@PF00015_full_PFAM.511.685--9||RS_GCF_003116015.1_protein.faa_NZ_LGQZ01000079.1_81@PF00015_full_PFAM.365.541--1||RS_GCF_007828035.1_protein.faa_NZ_VITV01000003.1_84@PF00015_full_PFAM.500.669--1||RS_GCF_015291745.1_protein.faa_NZ_CP030060.1_589@PF00015_full_PFAM.499.667--1||RS_GCF_016765655.1_protein.faa_NZ_JAETGP010000016.1_116@PF00015_full_PFAM.509.678--5:scovhsp_avg=71.41851851851851:scovhsp_max=98.0:scovhsp_min=50.0:scovhsp_std=14.62334900706183:scovhsp_sum=1928.3:send_avg=122.88888888888889:send_max=155.0:send_min=50.0:send_std=35.48925442281339:send_sum=3318.0:sstart_avg=12.11111111111111:sstart_max=68.0:sstart_min=1.0:sstart_std=17.24558657773798:sstart_sum=327.0],((((5246a14c-e33c-469d-a349-d7ccbe91b9eb_4@MCPsignal.20.108:0.225283[&&NHX:Sample=rhiztom1:Type=capture:capture_class=c__Bacilli:capture_domain=d__Bacteria:capture_family=f__Tumebacillaceae:capture_genus=g__Tumebacillus_A:capture_order=o__Tumebacillales:capture_phylum=p__Firmicutes:capture_species=s__Tumebacillus_A sp004340785:heptad=MCP-38H],(5722b5e7-114c-4b5f-b284-6703d91683cc_5@MCPsignal.24.74:5e-09[&&NHX:Sample=rhiztom1:Type=capture:capture_class=c__Alphaproteobacteria:capture_domain=d__Bacteria:capture_family=f__Sphingomonadaceae:capture_genus=g__Sphingobium:capture_order=o__Sphingomonadales:capture_phylum=p__Proteobacteria:capture_species=s__Sphingobium sp018823325:heptad=MCP-38H],f7dcaf95-69e3-4377-8c65-cb6b979b84a5_5@MCPsignal.49.77:5e-09[&&NHX:Sample=rhiztom1:Type=capture:capture_class=c__Alphaproteobacteria:capture_domain=d__Bacteria:capture_family=f__Sphingomonadaceae:capture_genus=g__Sphingobium:capture_order=o__Sphingomonadales:capture_phylum=p__Proteobacteria:capture_species=s__Sphingobium sp018823325:heptad=MCP-38H])0.979:0.423749[&&NHX:Sample_counter=rhiztom1--2:Type_counter=capture--2:capture_class_counter=c__Alphaproteobacteria--2:capture_domain_counter=d__Bacteria--2:capture_family_counter=f__Sphingomonadaceae--2:capture_genus_counter=g__Sphingobium--2:capture_order_counter=o__Sphingomonadales--2:capture_phylum_counter=p__Proteobacteria--2:capture_species_counter=s__Sphingobium sp018823325--2:gtdb_class_counter=:gtdb_domain_counter=:gtdb_family_counter=:gtdb_genus_counter=:gtdb_order_counter=:gtdb_phylum_counter=:gtdb_species_counter=:heptad_counter=MCP-38H--2:lbd_counter=:name=N23837:ref_name_counter=])0.364:0.122563[&&NHX:Sample_counter=rhiztom1--3:Type_counter=capture--3:capture_class_counter=c__Alphaproteobacteria--2||c__Bacilli--1:capture_domain_counter=d__Bacteria--3:capture_family_counter=f__Sphingomonadaceae--2||f__Tumebacillaceae--1:capture_genus_counter=g__Sphingobium--2||g__Tumebacillus_A--1:capture_order_counter=o__Sphingomonadales--2||o__Tumebacillales--1:capture_phylum_counter=p__Firmicutes--1||p__Proteobacteria--2:capture_species_counter=s__Sphingobium sp018823325--2||s__Tumebacillus_A sp004340785--1:gtdb_class_counter=:gtdb_domain_counter=:gtdb_family_counter=:gtdb_genus_counter=:gtdb_order_counter=:gtdb_phylum_counter=:gtdb_species_counter=:heptad_counter=MCP-38H--3:lbd_counter=:name=N23838:ref_name_counter=],(258d415d-89cc-4b84-af81-ec4a6c4544e2_3@MCPsignal.176.259:0.237018[&&NHX:Sample=rhiztom3:Type=capture:capture_class=c__Gammaproteobacteria:capture_domain=d__Bacteria:capture_family=f__Rhodocyclaceae:capture_genus=g__Denitratisoma:capture_order=o__Burkholderiales:capture_phylum=p__Proteobacteria:capture_species=s__Denitratisoma sp007833355:heptad=MCP-38H],(80f23a3e-7959-44a7-ae58-c24894ad8115_1@MCPsignal.100.144:0.0925292[&&NHX:Sample=rhiztom1:Type=capture:capture_class=c__Alphaproteobacteria:capture_domain=d__Bacteria:capture_family=f__Rhodobacteraceae:capture_genus=g__Epibacterium:capture_order=o__Rhodobacterales:capture_phylum=p__Proteobacteria:capture_species=s__Epibacterium multivorans:heptad=MCP-38H],f5653291-a7a1-4b26-9fb4-1b9ae4ec3486_1@MCPsignal.163.263:6e-09[&&NHX:Sample=rhiztom1:Type=capture:capture_class=c__Alphaproteobacteria:capture_domain=d__Bacteria:capture_family=f__Micropepsaceae:capture_genus=g__Rhizomicrobium:capture_order=o__Micropepsales:capture_phylum=p__Proteobacteria:capture_species=s__Rhizomicrobium sp015654635:heptad=MCP-38H])0.996:0.362351[&&NHX:Sample_counter=rhiztom1--2:Type_counter=capture--2:capture_class_counter=c__Alphaproteobacteria--2:capture_domain_counter=d__Bacteria--2:capture_family_counter=f__Micropepsaceae--1||f__Rhodobacteraceae--1:capture_genus_counter=g__Epibacterium--1||g__Rhizomicrobium--1:capture_order_counter=o__Micropepsales--1||o__Rhodobacterales--1:capture_phylum_counter=p__Proteobacteria--2:capture_species_counter=s__Epibacterium multivorans--1||s__Rhizomicrobium sp015654635--1:gtdb_class_counter=:gtdb_domain_counter=:gtdb_family_counter=:gtdb_genus_counter=:gtdb_order_counter=:gtdb_phylum_counter=:gtdb_species_counter=:heptad_counter=MCP-38H--2:lbd_counter=:name=N23842:ref_name_counter=])0.799:0.0739243[&&NHX:Sample_counter=rhiztom1--2||rhiztom3--1:Type_counter=capture--3:capture_class_counter=c__Alphaproteobacteria--2||c__Gammaproteobacteria--1:capture_domain_counter=d__Bacteria--3:capture_family_counter=f__Micropepsaceae--1||f__Rhodobacteraceae--1||f__Rhodocyclaceae--1:capture_genus_counter=g__Denitratisoma--1||g__Epibacterium--1||g__Rhizomicrobium--1:capture_order_counter=o__Burkholderiales--1||o__Micropepsales--1||o__Rhodobacterales--1:capture_phylum_counter=p__Proteobacteria--3:capture_species_counter=s__Denitratisoma sp007833355--1||s__Epibacterium multivorans--1||s__Rhizomicrobium sp015654635--1:gtdb_class_counter=:gtdb_domain_counter=:gtdb_family_counter=:gtdb_genus_counter=:gtdb_order_counter=:gtdb_phylum_counter=:gtdb_species_counter=:heptad_counter=MCP-38H--3:lbd_counter=:name=N23843:ref_name_counter=])0.977:0.230516[&&NHX:Sample_counter=rhiztom1--5||rhiztom3--1:Type_counter=capture--6:capture_class_counter=c__Alphaproteobacteria--4||c__Bacilli--1||c__Gammaproteobacteria--1:capture_domain_counter=d__Bacteria--6:capture_family_counter=f__Micropepsaceae--1||f__Rhodobacteraceae--1||f__Rhodocyclaceae--1||f__Sphingomonadaceae--2||f__Tumebacillaceae--1:capture_genus_counter=g__Denitratisoma--1||g__Epibacterium--1||g__Rhizomicrobium--1||g__Sphingobium--2||g__Tumebacillus_A--1:capture_order_counter=o__Burkholderiales--1||o__Micropepsales--1||o__Rhodobacterales--1||o__Sphingomonadales--2||o__Tumebacillales--1:capture_phylum_counter=p__Firmicutes--1||p__Proteobacteria--5:capture_species_counter=s__Denitratisoma sp007833355--1||s__Epibacterium multivorans--1||s__Rhizomicrobium sp015654635--1||s__Sphingobium sp018823325--2||s__Tumebacillus_A sp004340785--1:gtdb_class_counter=:gtdb_domain_counter=:gtdb_family_counter=:gtdb_genus_counter=:gtdb_order_counter=:gtdb_phylum_counter=:gtdb_species_counter=:heptad_counter=MCP-38H--6:lbd_counter=:name=N23844:ref_name_counter=],(29cc9464-1a0d-48d0-bdb1-52efa1414445_1@MCPsignal.798.860:0.545764[&&NHX:Sample=rhiztom3:Type=capture:besthit=76.7:bitscore=75.9:capture_class=c__Actinomycetia:capture_domain=d__Bacteria:capture_family=f__Cellulomonadaceae:capture_genus=g__Cellulomonas:capture_order=o__Actinomycetales:capture_phylum=p__Actinobacteriota:capture_species=s__Cellulomonas sp017744555:evalue=2.53e-19:gapopen=0.0:heptad=MCP-38H:length=60.0:mismatch=14.0:qcovhsp=96.8:qend=62.0:qstart=3.0:ref_name=RS_GCF_003290125.1_protein.faa_NZ_QMKH01000022.1_2@PF00015_full_PFAM.369.481:scovhsp=53.6:send=77.0:sstart=18.0],((1d867bb6-b22b-4dbf-923c-1d7e2d99a155_5@MCPsignal.62.99:0.199167[&&NHX:Sample=rhiztom1:Type=capture:capture_class=c__Alphaproteobacteria:capture_domain=d__Bacteria:capture_family=f__Beijerinckiaceae:capture_genus=g__Rhodoblastus:capture_order=o__Rhizobiales:capture_phylum=p__Proteobacteria:capture_species=s__Rhodoblastus acidophilus_A:heptad=MCP-38H],4bdec937-0470-4a47-a2c5-7318a21fd80e_5@MCPsignal.154.190:0.483375[&&NHX:Sample=rhiztom1:Type=capture:capture_class=c__Alphaproteobacteria:capture_domain=d__Bacteria:capture_family=f__Rhodospirillaceae:capture_genus=g__Pararhodospirillum:capture_order=o__Rhodospirillales:capture_phylum=p__Proteobacteria:capture_species=s__Pararhodospirillum oryzae:heptad=MCP-38H])0.619:0.0612505[&&NHX:Sample_counter=rhiztom1--2:Type_counter=capture--2:capture_class_counter=c__Alphaproteobacteria--2:capture_domain_counter=d__Bacteria--2:capture_family_counter=f__Beijerinckiaceae--1||f__Rhodospirillaceae--1:capture_genus_counter=g__Pararhodospirillum--1||g__Rhodoblastus--1:capture_order_counter=o__Rhizobiales--1||o__Rhodospirillales--1:capture_phylum_counter=p__Proteobacteria--2:capture_species_counter=s__Pararhodospirillum oryzae--1||s__Rhodoblastus acidophilus_A--1:gtdb_class_counter=:gtdb_domain_counter=:gtdb_family_counter=:gtdb_genus_counter=:gtdb_order_counter=:gtdb_phylum_counter=:gtdb_species_counter=:heptad_counter=MCP-38H--2:lbd_counter=:name=N23848:ref_name_counter=],((3b7f3d69-eecb-4311-b4fb-139dcaaff34f_2@MCPsignal.231.286:0.308553[&&NHX:Sample=rhizpot1:Type=capture:capture_class=c__Chloroflexia:capture_domain=d__Bacteria:capture_family=f__Roseiflexaceae:capture_genus=g__JACMIM01:capture_order=o__Chloroflexales:capture_phylum=p__Chloroflexota:capture_species=s__JACMIM01 sp014381165:heptad=MCP-38H],dc0d91fa-8eb0-4a66-985e-4b3ceee18483_4@MCPsignal.111.149:0.0325952[&&NHX:Sample=rhiztom1:Type=capture:capture_class=c__Myxococcia:capture_domain=d__Bacteria:capture_family=f__Anaeromyxobacteraceae:capture_genus=g__Anaeromyxobacter:capture_order=o__Myxococcales:capture_phylum=p__Myxococcota:capture_species=s__Anaeromyxobacter sp000964525:heptad=MCP-38H])0.797:0.246514[&&NHX:Sample_counter=rhizpot1--1||rhiztom1--1:Type_counter=capture--2:capture_class_counter=c__Chloroflexia--1||c__Myxococcia--1:capture_domain_counter=d__Bacteria--2:capture_family_counter=f__Anaeromyxobacteraceae--1||f__Roseiflexaceae--1:capture_genus_counter=g__Anaeromyxobacter--1||g__JACMIM01--1:capture_order_counter=o__Chloroflexales--1||o__Myxococcales--1:capture_phylum_counter=p__Chloroflexota--1||p__Myxococcota--1:capture_species_counter=s__Anaeromyxobacter sp000964525--1||s__JACMIM01 sp014381165--1:gtdb_class_counter=:gtdb_domain_counter=:gtdb_family_counter=:gtdb_genus_counter=:gtdb_order_counter=:gtdb_phylum_counter=:gtdb_species_counter=:heptad_counter=MCP-38H--2:lbd_counter=:name=N23851:ref_name_counter=],5340d319-e188-45ac-8893-8127cb43e959_5@MCPsignal.57.102:0.160355[&&NHX:Sample=rhizpot1:Type=capture:capture_class=c__Alphaproteobacteria:capture_domain=d__Bacteria:capture_family=f__Beijerinckiaceae:capture_genus=g__Methylobacterium:capture_order=o__Rhizobiales:capture_phylum=p__Proteobacteria:capture_species=s__Methylobacterium sp001423295:heptad=MCP-38H])0.668:0.0410526[&&NHX:Sample_counter=rhizpot1--2||rhiztom1--1:Type_counter=capture--3:capture_class_counter=c__Alphaproteobacteria--1||c__Chloroflexia--1||c__Myxococcia--1:capture_domain_counter=d__Bacteria--3:capture_family_counter=f__Anaeromyxobacteraceae--1||f__Beijerinckiaceae--1||f__Roseiflexaceae--1:capture_genus_counter=g__Anaeromyxobacter--1||g__JACMIM01--1||g__Methylobacterium--1:capture_order_counter=o__Chloroflexales--1||o__Myxococcales--1||o__Rhizobiales--1:capture_phylum_counter=p__Chloroflexota--1||p__Myxococcota--1||p__Proteobacteria--1:capture_species_counter=s__Anaeromyxobacter sp000964525--1||s__JACMIM01 sp014381165--1||s__Methylobacterium sp001423295--1:gtdb_class_counter=:gtdb_domain_counter=:gtdb_family_counter=:gtdb_genus_counter=:gtdb_order_counter=:gtdb_phylum_counter=:gtdb_species_counter=:heptad_counter=MCP-38H--3:lbd_counter=:name=N23853:ref_name_counter=])0.743:0.096256[&&NHX:Sample_counter=rhizpot1--2||rhiztom1--3:Type_counter=capture--5:capture_class_counter=c__Alphaproteobacteria--3||c__Chloroflexia--1||c__Myxococcia--1:capture_domain_counter=d__Bacteria--5:capture_family_counter=f__Anaeromyxobacteraceae--1||f__Beijerinckiaceae--2||f__Rhodospirillaceae--1||f__Roseiflexaceae--1:capture_genus_counter=g__Anaeromyxobacter--1||g__JACMIM01--1||g__Methylobacterium--1||g__Pararhodospirillum--1||g__Rhodoblastus--1:capture_order_counter=o__Chloroflexales--1||o__Myxococcales--1||o__Rhizobiales--2||o__Rhodospirillales--1:capture_phylum_counter=p__Chloroflexota--1||p__Myxococcota--1||p__Proteobacteria--3:capture_species_counter=s__Anaeromyxobacter sp000964525--1||s__JACMIM01 sp014381165--1||s__Methylobacterium sp001423295--1||s__Pararhodospirillum oryzae--1||s__Rhodoblastus acidophilus_A--1:gtdb_class_counter=:gtdb_domain_counter=:gtdb_family_counter=:gtdb_genus_counter=:gtdb_order_counter=:gtdb_phylum_counter=:gtdb_species_counter=:heptad_counter=MCP-38H--5:lbd_counter=:name=N23854:ref_name_counter=])0:5e-09[&&NHX:Sample_counter=rhizpot1--2||rhiztom1--3||rhiztom3--1:Type_counter=capture--6:besthit_avg=76.7:besthit_max=76.7:besthit_min=76.7:besthit_std=0:besthit_sum=76.7:bitscore_avg=75.9:bitscore_max=75.9:bitscore_min=75.9:bitscore_std=0:bitscore_sum=75.9:capture_class_counter=c__Actinomycetia--1||c__Alphaproteobacteria--3||c__Chloroflexia--1||c__Myxococcia--1:capture_domain_counter=d__Bacteria--6:capture_family_counter=f__Anaeromyxobacteraceae--1||f__Beijerinckiaceae--2||f__Cellulomonadaceae--1||f__Rhodospirillaceae--1||f__Roseiflexaceae--1:capture_genus_counter=g__Anaeromyxobacter--1||g__Cellulomonas--1||g__JACMIM01--1||g__Methylobacterium--1||g__Pararhodospirillum--1||g__Rhodoblastus--1:capture_order_counter=o__Actinomycetales--1||o__Chloroflexales--1||o__Myxococcales--1||o__Rhizobiales--2||o__Rhodospirillales--1:capture_phylum_counter=p__Actinobacteriota--1||p__Chloroflexota--1||p__Myxococcota--1||p__Proteobacteria--3:capture_species_counter=s__Anaeromyxobacter sp000964525--1||s__Cellulomonas sp017744555--1||s__JACMIM01 sp014381165--1||s__Methylobacterium sp001423295--1||s__Pararhodospirillum oryzae--1||s__Rhodoblastus acidophilus_A--1:evalue_avg=2.53e-19:evalue_max=2.53e-19:evalue_min=2.53e-19:evalue_std=0:evalue_sum=2.53e-19:gapopen_avg=0.0:gapopen_max=0.0:gapopen_min=0.0:gapopen_std=0:gapopen_sum=0.0:gtdb_class_counter=:gtdb_domain_counter=:gtdb_family_counter=:gtdb_genus_counter=:gtdb_order_counter=:gtdb_phylum_counter=:gtdb_species_counter=:heptad_counter=MCP-38H--6:lbd_counter=:length_avg=60.0:length_max=60.0:length_min=60.0:length_std=0:length_sum=60.0:mismatch_avg=14.0:mismatch_max=14.0:mismatch_min=14.0:mismatch_std=0:mismatch_sum=14.0:name=N23855:qcovhsp_avg=96.8:qcovhsp_max=96.8:qcovhsp_min=96.8:qcovhsp_std=0:qcovhsp_sum=96.8:qend_avg=62.0:qend_max=62.0:qend_min=62.0:qend_std=0:qend_sum=62.0:qstart_avg=3.0:qstart_max=3.0:qstart_min=3.0:qstart_std=0:qstart_sum=3.0:ref_name_counter=RS_GCF_003290125.1_protein.faa_NZ_QMKH01000022.1_2@PF00015_full_PFAM.369.481--1:scovhsp_avg=53.6:scovhsp_max=53.6:scovhsp_min=53.6:scovhsp_std=0:scovhsp_sum=53.6:send_avg=77.0:send_max=77.0:send_min=77.0:send_std=0:send_sum=77.0:sstart_avg=18.0:sstart_max=18.0:sstart_min=18.0:sstart_std=0:sstart_sum=18.0])0.829:0.0686263[&&NHX:Sample_counter=rhizpot1--2||rhiztom1--8||rhiztom3--2:Type_counter=capture--12:besthit_avg=76.7:besthit_max=76.7:besthit_min=76.7:besthit_std=0:besthit_sum=76.7:bitscore_avg=75.9:bitscore_max=75.9:bitscore_min=75.9:bitscore_std=0:bitscore_sum=75.9:capture_class_counter=c__Actinomycetia--1||c__Alphaproteobacteria--7||c__Bacilli--1||c__Chloroflexia--1||c__Gammaproteobacteria--1||c__Myxococcia--1:capture_domain_counter=d__Bacteria--12:capture_family_counter=f__Anaeromyxobacteraceae--1||f__Beijerinckiaceae--2||f__Cellulomonadaceae--1||f__Micropepsaceae--1||f__Rhodobacteraceae--1||f__Rhodocyclaceae--1||f__Rhodospirillaceae--1||f__Roseiflexaceae--1||f__Sphingomonadaceae--2||f__Tumebacillaceae--1:capture_genus_counter=g__Anaeromyxobacter--1||g__Cellulomonas--1||g__Denitratisoma--1||g__Epibacterium--1||g__JACMIM01--1||g__Methylobacterium--1||g__Pararhodospirillum--1||g__Rhizomicrobium--1||g__Rhodoblastus--1||g__Sphingobium--2||g__Tumebacillus_A--1:capture_order_counter=o__Actinomycetales--1||o__Burkholderiales--1||o__Chloroflexales--1||o__Micropepsales--1||o__Myxococcales--1||o__Rhizobiales--2||o__Rhodobacterales--1||o__Rhodospirillales--1||o__Sphingomonadales--2||o__Tumebacillales--1:capture_phylum_counter=p__Actinobacteriota--1||p__Chloroflexota--1||p__Firmicutes--1||p__Myxococcota--1||p__Proteobacteria--8:capture_species_counter=s__Anaeromyxobacter sp000964525--1||s__Cellulomonas sp017744555--1||s__Denitratisoma sp007833355--1||s__Epibacterium multivorans--1||s__JACMIM01 sp014381165--1||s__Methylobacterium sp001423295--1||s__Pararhodospirillum oryzae--1||s__Rhizomicrobium sp015654635--1||s__Rhodoblastus acidophilus_A--1||s__Sphingobium sp018823325--2||s__Tumebacillus_A sp004340785--1:evalue_avg=2.53e-19:evalue_max=2.53e-19:evalue_min=2.53e-19:evalue_std=0:evalue_sum=2.53e-19:gapopen_avg=0.0:gapopen_max=0.0:gapopen_min=0.0:gapopen_std=0:gapopen_sum=0.0:gtdb_class_counter=:gtdb_domain_counter=:gtdb_family_counter=:gtdb_genus_counter=:gtdb_order_counter=:gtdb_phylum_counter=:gtdb_species_counter=:heptad_counter=MCP-38H--12:lbd_counter=:length_avg=60.0:length_max=60.0:length_min=60.0:length_std=0:length_sum=60.0:mismatch_avg=14.0:mismatch_max=14.0:mismatch_min=14.0:mismatch_std=0:mismatch_sum=14.0:name=N23856:qcovhsp_avg=96.8:qcovhsp_max=96.8:qcovhsp_min=96.8:qcovhsp_std=0:qcovhsp_sum=96.8:qend_avg=62.0:qend_max=62.0:qend_min=62.0:qend_std=0:qend_sum=62.0:qstart_avg=3.0:qstart_max=3.0:qstart_min=3.0:qstart_std=0:qstart_sum=3.0:ref_name_counter=RS_GCF_003290125.1_protein.faa_NZ_QMKH01000022.1_2@PF00015_full_PFAM.369.481--1:scovhsp_avg=53.6:scovhsp_max=53.6:scovhsp_min=53.6:scovhsp_std=0:scovhsp_sum=53.6:send_avg=77.0:send_max=77.0:send_min=77.0:send_std=0:send_sum=77.0:sstart_avg=18.0:sstart_max=18.0:sstart_min=18.0:sstart_std=0:sstart_sum=18.0],(2b3079fb-3bed-4b73-8a8a-5e668962e826_5@MCPsignal.34.80:0.0111046[&&NHX:Sample=rhiztom1:Type=capture:capture_class=c__Alphaproteobacteria:capture_domain=d__Bacteria:capture_family=f__Rhizobiaceae:capture_genus=g__CFBP-8762:capture_order=o__Rhizobiales:capture_phylum=p__Proteobacteria:capture_species=s__CFBP-8762 sp014841565:heptad=MCP-38H],bd88d4c1-c945-4c8d-be32-6653cae54a5d_2@MCPsignal.35.77:0.147062[&&NHX:Sample=rhiztom2:Type=capture:capture_class=c__Alphaproteobacteria:capture_domain=d__Bacteria:capture_family=f__Rhizobiaceae:capture_genus=g__CFBP-8762:capture_order=o__Rhizobiales:capture_phylum=p__Proteobacteria:capture_species=s__CFBP-8762 sp014841565:heptad=MCP-38H])0.973:0.391885[&&NHX:Sample_counter=rhiztom1--1||rhiztom2--1:Type_counter=capture--2:capture_class_counter=c__Alphaproteobacteria--2:capture_domain_counter=d__Bacteria--2:capture_family_counter=f__Rhizobiaceae--2:capture_genus_counter=g__CFBP-8762--2:capture_order_counter=o__Rhizobiales--2:capture_phylum_counter=p__Proteobacteria--2:capture_species_counter=s__CFBP-8762 sp014841565--2:gtdb_class_counter=:gtdb_domain_counter=:gtdb_family_counter=:gtdb_genus_counter=:gtdb_order_counter=:gtdb_phylum_counter=:gtdb_species_counter=:heptad_counter=MCP-38H--2:lbd_counter=:name=N23859:ref_name_counter=])0:5e-09[&&NHX:Sample_counter=rhizpot1--2||rhiztom1--9||rhiztom2--1||rhiztom3--2:Type_counter=capture--14:besthit_avg=76.7:besthit_max=76.7:besthit_min=76.7:besthit_std=0:besthit_sum=76.7:bitscore_avg=75.9:bitscore_max=75.9:bitscore_min=75.9:bitscore_std=0:bitscore_sum=75.9:capture_class_counter=c__Actinomycetia--1||c__Alphaproteobacteria--9||c__Bacilli--1||c__Chloroflexia--1||c__Gammaproteobacteria--1||c__Myxococcia--1:capture_domain_counter=d__Bacteria--14:capture_family_counter=f__Anaeromyxobacteraceae--1||f__Beijerinckiaceae--2||f__Cellulomonadaceae--1||f__Micropepsaceae--1||f__Rhizobiaceae--2||f__Rhodobacteraceae--1||f__Rhodocyclaceae--1||f__Rhodospirillaceae--1||f__Roseiflexaceae--1||f__Sphingomonadaceae--2||f__Tumebacillaceae--1:capture_genus_counter=g__Anaeromyxobacter--1||g__CFBP-8762--2||g__Cellulomonas--1||g__Denitratisoma--1||g__Epibacterium--1||g__JACMIM01--1||g__Methylobacterium--1||g__Pararhodospirillum--1||g__Rhizomicrobium--1||g__Rhodoblastus--1||g__Sphingobium--2||g__Tumebacillus_A--1:capture_order_counter=o__Actinomycetales--1||o__Burkholderiales--1||o__Chloroflexales--1||o__Micropepsales--1||o__Myxococcales--1||o__Rhizobiales--4||o__Rhodobacterales--1||o__Rhodospirillales--1||o__Sphingomonadales--2||o__Tumebacillales--1:capture_phylum_counter=p__Actinobacteriota--1||p__Chloroflexota--1||p__Firmicutes--1||p__Myxococcota--1||p__Proteobacteria--10:capture_species_counter=s__Anaeromyxobacter sp000964525--1||s__CFBP-8762 sp014841565--2||s__Cellulomonas sp017744555--1||s__Denitratisoma sp007833355--1||s__Epibacterium multivorans--1||s__JACMIM01 sp014381165--1||s__Methylobacterium sp001423295--1||s__Pararhodospirillum oryzae--1||s__Rhizomicrobium sp015654635--1||s__Rhodoblastus acidophilus_A--1||s__Sphingobium sp018823325--2||s__Tumebacillus_A sp004340785--1:evalue_avg=2.53e-19:evalue_max=2.53e-19:evalue_min=2.53e-19:evalue_std=0:evalue_sum=2.53e-19:gapopen_avg=0.0:gapopen_max=0.0:gapopen_min=0.0:gapopen_std=0:gapopen_sum=0.0:gtdb_class_counter=:gtdb_domain_counter=:gtdb_family_counter=:gtdb_genus_counter=:gtdb_order_counter=:gtdb_phylum_counter=:gtdb_species_counter=:heptad_counter=MCP-38H--14:lbd_counter=:length_avg=60.0:length_max=60.0:length_min=60.0:length_std=0:length_sum=60.0:mismatch_avg=14.0:mismatch_max=14.0:mismatch_min=14.0:mismatch_std=0:mismatch_sum=14.0:name=N23860:qcovhsp_avg=96.8:qcovhsp_max=96.8:qcovhsp_min=96.8:qcovhsp_std=0:qcovhsp_sum=96.8:qend_avg=62.0:qend_max=62.0:qend_min=62.0:qend_std=0:qend_sum=62.0:qstart_avg=3.0:qstart_max=3.0:qstart_min=3.0:qstart_std=0:qstart_sum=3.0:ref_name_counter=RS_GCF_003290125.1_protein.faa_NZ_QMKH01000022.1_2@PF00015_full_PFAM.369.481--1:scovhsp_avg=53.6:scovhsp_max=53.6:scovhsp_min=53.6:scovhsp_std=0:scovhsp_sum=53.6:send_avg=77.0:send_max=77.0:send_min=77.0:send_std=0:send_sum=77.0:sstart_avg=18.0:sstart_max=18.0:sstart_min=18.0:sstart_std=0:sstart_sum=18.0])0.831:0.0446772[&&NHX:Sample_counter=rhizpot1--49||rhizpot2--6||rhizpot3--27||rhiztom1--48||rhiztom2--24||rhiztom3--43:Type_counter=GTDB--77||capture--197:besthit_avg=82.33571428571429:besthit_max=99.0:besthit_min=56.3:besthit_std=13.872974374279583:besthit_sum=2305.4:bitscore_avg=145.5:bitscore_max=201.0:bitscore_min=55.8:bitscore_std=42.981692916007:bitscore_sum=4074.0:capture_class_counter=c__Actinomycetia--6||c__Alphaproteobacteria--107||c__Anaerolineae--2||c__Bacilli--4||c__Chitinivibrionia--1||c__Chloroflexia--1||c__Clostridia--5||c__Cyanobacteriia--1||c__Desulfobacteria--2||c__Desulfovibrionia--1||c__Desulfuromonadia--5||c__Gammaproteobacteria--50||c__Gemmatimonadetes--1||c__Mor1--1||c__Myxococcia--5||c__Planctomycetia--2||c__UBA11346--1||c__Vicinamibacteria--2:capture_domain_counter=d__Bacteria--197:capture_family_counter=f__Acetobacteraceae--2||f__Anaeromyxobacteraceae--1||f__Azospirillaceae--10||f__Beijerinckiaceae--36||f__Burkholderiaceae--17||f__CACIAM-22H2--1||f__Caulobacteraceae--1||f__Cellulomonadaceae--3||f__Chitinibacteraceae--1||f__Chitinispirillaceae--1||f__DSM-103792--1||f__DUEL01--1||f__Desulfosudaceae--1||f__Desulfovibrionaceae--1||f__Devosiaceae--1||f__Dongiaceae--3||f__Enterobacteriaceae--4||f__EnvOPS12--1||f__Ferrovaceae--1||f__Ferrovibrionaceae--1||f__GCA-001735895--1||f__GCA-2731375--1||f__Gemmatimonadaceae--1||f__Geodermatophilaceae--2||f__Halomonadaceae--1||f__Isosphaeraceae--1||f__JAFLCR01--1||f__Lachnospiraceae--3||f__Magnetospirillaceae--5||f__Magnetovibrionaceae--1||f__Methylophilaceae--1||f__Micropepsaceae--1||f__Myxococcaceae--4||f__NBRC-103111--1||f__Nitrincolaceae--1||f__Nostocaceae--1||f__Oscillospiraceae--2||f__Paenibacillaceae--2||f__Parvibaculaceae--1||f__Phreatobacteraceae--2||f__Planctomycetaceae--1||f__Pseudomonadaceae--17||f__Pseudopelobacteraceae--5||f__Quadrisphaeraceae--1||f__Reyranellaceae--1||f__Rhizobiaceae--9||f__Rhodobacteraceae--5||f__Rhodocyclaceae--3||f__Rhodospirillaceae--1||f__Roseiflexaceae--1||f__SMYD01--1||f__Sedimenticolaceae--1||f__Sphingomonadaceae--12||f__Tumebacillaceae--1||f__UBA11136--1||f__UBA11346--1||f__UBA6156--1||f__Vibrionaceae--1||f__Vicinamibacteraceae--2||f__Xanthobacteraceae--10||f__YD0425bin50--1:capture_genus_counter=g__Acetatifactor--2||g__Agrobacterium--1||g__Allorhizobium--1||g__Alteraurantiacibacter--1||g__Anaeromyxobacter--1||g__Asticcacaulis--1||g__Azonexus--1||g__Azospirillum--2||g__Blastococcus--1||g__Blastomonas--2||g__Bordetella_B--1||g__Bradyrhizobium--5||g__Burkholderia--1||g__CAIJXJ01--1||g__CAIVHB01--1||g__CFBP-8762--2||g__COE1--1||g__Cellulomonas--3||g__Chlorogloeopsis--1||g__Cohnella--1||g__Corallococcus--1||g__Cupriavidus--2||g__Denitratisoma--1||g__Desulfosudis--1||g__Devosia--1||g__Dongia--2||g__Dysosmobacter--1||g__ER4--1||g__Epibacterium--2||g__Erythrobacter--1||g__FKL33--1||g__Formivibrio--1||g__Gemmatimonas--1||g__Geodermatophilus--1||g__Halomonas--1||g__JAADHY01--1||g__JACCES01--1||g__JACMIM01--1||g__JACRCG01--1||g__JADGBG01--1||g__JAEUJQ01--1||g__JAEUKZ01--1||g__JAFGEI01--1||g__JAFKFH01--1||g__JAFLCR01--1||g__JAHIVH01--1||g__Janthinobacterium--5||g__Leisingera--1||g__Luteitalea--2||g__Methylobacterium--34||g__Mf105b01--1||g__Motiliproteus--1||g__Myxococcus--2||g__Novosphingobium--1||g__PBB1--3||g__Paenibacillus--1||g__Paenibacillus_G--1||g__Paraburkholderia--1||g__Pararhizobium--2||g__Pararhodospirillum--1||g__Pectobacterium--4||g__Pelomonas--2||g__Permianibacter--1||g__Phaeobacter--1||g__Phaeospirillum--5||g__Photobacterium--1||g__Phreatobacter--2||g__Pseudodesulfovibrio--1||g__Pseudolabrys--4||g__Pseudomonas_A--1||g__Pseudomonas_D--2||g__Pseudomonas_E--14||g__Quadrisphaera--1||g__Reyranella--1||g__Rhizobacter--1||g__Rhizobium--1||g__Rhizomicrobium--1||g__Rhodoblastus--2||g__Rhodoplanes--1||g__Roseococcus--1||g__Roseomonas--1||g__S144-22--1||g__SLIM01--1||g__SMYD01--1||g__SYSU-D60014--1||g__Shimia--1||g__Shinella--1||g__Singulisphaera--1||g__Skermanella--8||g__Sphingobium--3||g__Sphingomonas--2||g__Sphingomonas_B--1||g__Sphingomonas_I--1||g__Tumebacillus_A--1||g__UBA11136--1||g__UBA11346--1||g__UBA1603--4||g__UBA2250--1||g__UBA5195--1||g__UBA6156--1||g__VGEV01--1||g__WRCH01--1:capture_order_counter=o__Acetobacterales--2||o__Actinomycetales--4||o__Anaerolineales--1||o__Azospirillales--10||o__B4-G1--1||o__Burkholderiales--23||o__CACIAM-22H2--1||o__Caulobacterales--1||o__Chitinivibrionales--1||o__Chloroflexales--1||o__Chromatiales--1||o__Cyanobacteriales--1||o__Desulfobacterales--2||o__Desulfovibrionales--1||o__Dongiales--3||o__Enterobacterales--6||o__Ferrovibrionales--1||o__GCA-001735895--1||o__GCA-2731375--1||o__Gemmatimonadales--1||o__Geobacterales--5||o__Isosphaerales--1||o__Lachnospirales--3||o__Micropepsales--1||o__Mycobacteriales--2||o__Myxococcales--5||o__Oscillospirales--2||o__Paenibacillales--3||o__Parvibaculales--1||o__Planctomycetales--1||o__Pseudomonadales--19||o__Reyranellales--1||o__Rhizobiales--58||o__Rhodobacterales--5||o__Rhodospirillales--7||o__Rickettsiales--1||o__SMYD01--1||o__Sphingomonadales--12||o__Tumebacillales--1||o__UBA11136--1||o__UBA11346--1||o__UBA1280--1||o__Vicinamibacterales--2:capture_phylum_counter=p__Acidobacteriota--3||p__Actinobacteriota--6||p__Chloroflexota--3||p__Cyanobacteria--1||p__Desulfobacterota--7||p__Desulfobacterota_I--1||p__Fibrobacterota--1||p__Firmicutes--4||p__Firmicutes_A--5||p__Gemmatimonadota--1||p__Myxococcota--5||p__Planctomycetota--3||p__Proteobacteria--157:capture_species_counter=s__Acetatifactor sp910576125--2||s__Agrobacterium tumefaciens_C--1||s__Allorhizobium vitis_D--1||s__Alteraurantiacibacter gangjinensis--1||s__Anaeromyxobacter sp000964525--1||s__Asticcacaulis sp000495795--1||s__Azonexus sp002345845--1||s__Azospirillum picis--1||s__Azospirillum sp003116095--1||s__Blastococcus saxobsidens--1||s__Blastomonas sp000786215--2||s__Bordetella_B sp007679965--1||s__Bradyrhizobium betae_A--1||s__Bradyrhizobium sp000472925--2||s__Bradyrhizobium sp001908205--1||s__Bradyrhizobium sp018596315--1||s__Burkholderia sp003854275--1||s__CAIJXJ01 sp903824575--1||s__CAIVHB01 sp903893215--1||s__CFBP-8762 sp014841565--2||s__COE1 sp000403215--1||s__Cellulomonas citrea--1||s__Cellulomonas sp014763765--1||s__Cellulomonas sp017744555--1||s__Chlorogloeopsis sp000332255--1||s__Cohnella xylanilytica--1||s__Corallococcus aberystwythensis--1||s__Cupriavidus necator--1||s__Cupriavidus pickettii_A--1||s__Denitratisoma sp007833355--1||s__Desulfosudis oleovorans--1||s__Devosia sp018334155--1||s__Dongia sp016794165--2||s__Dysosmobacter sp910575815--1||s__ER4 sp015068395--1||s__Epibacterium aquimaris--1||s__Epibacterium multivorans--1||s__Erythrobacter sp002855495--1||s__FKL33 sp016722925--1||s__Formivibrio sp018261735--1||s__Gemmatimonas phototrophica--1||s__Geodermatophilus saharensis--1||s__Halomonas olivaria--1||s__JAADHY01 sp013151585--1||s__JACCES01 sp013416455--1||s__JACMIM01 sp014381165--1||s__JACRCG01 sp014380135--1||s__JADGBG01 sp015231605--1||s__JAEUJQ01 sp014879945--1||s__JAEUKZ01 sp016793045--1||s__JAFGEI01 sp016931695--1||s__JAFKFH01 sp017307375--1||s__JAFLCR01 sp017302755--1||s__JAHIVH01 sp018816735--1||s__Janthinobacterium sp014379395--5||s__Leisingera daeponensis--1||s__Luteitalea sp001464065--2||s__Methylobacterium frigidaeris--1||s__Methylobacterium gossipiicola--2||s__Methylobacterium sp001423295--1||s__Methylobacterium sp003111705--1||s__Methylobacterium sp004004555--1||s__Methylobacterium sp008000895--13||s__Methylobacterium sp900112625--14||s__Methylobacterium tarhaniae--1||s__Mf105b01 sp002715765--1||s__Motiliproteus coralliicola--1||s__Myxococcus fallax--2||s__Novosphingobium umbonatum--1||s__PBB1 sp002281415--3||s__Paenibacillus sp001517085--1||s__Paenibacillus_G sp900101595--1||s__Paraburkholderia sp003429005--1||s__Pararhizobium polonicum--1||s__Pararhizobium sp001425605--1||s__Pararhodospirillum oryzae--1||s__Pectobacterium betavasculorum--1||s__Pectobacterium polaris--3||s__Pelomonas sp001425165--1||s__Pelomonas sp001425705--1||s__Permianibacter aggregans--1||s__Phaeobacter porticola--1||s__Phaeospirillum molischianum--1||s__Phaeospirillum sp903853455--4||s__Photobacterium rosenbergii--1||s__Phreatobacter sp005160265--2||s__Pseudodesulfovibrio brasiliensis--1||s__Pseudolabrys sp016124795--1||s__Pseudolabrys sp018242205--3||s__Pseudomonas_A stutzeri_A--1||s__Pseudomonas_D jilinensis--2||s__Pseudomonas_E asiatica--2||s__Pseudomonas_E fluorescens_E--4||s__Pseudomonas_E gingeri_A--1||s__Pseudomonas_E orientalis_A--1||s__Pseudomonas_E palleroniana--1||s__Pseudomonas_E putida--1||s__Pseudomonas_E reinekei--1||s__Pseudomonas_E sp001269805--1||s__Pseudomonas_E sp002843605--1||s__Pseudomonas_E sp009834515--1||s__Quadrisphaera sp008041935--1||s__Reyranella sp900110395--1||s__Rhizobacter sp000799605--1||s__Rhizobium ruizarguesonis--1||s__Rhizomicrobium sp015654635--1||s__Rhodoblastus acidophilus_A--1||s__Rhodoblastus acidophilus_B--1||s__Rhodoplanes elegans--1||s__Roseococcus sp004336745--1||s__Roseomonas nepalensis--1||s__S144-22 sp015494335--1||s__SLIM01 sp011390365--1||s__SMYD01 sp004356015--1||s__SYSU-D60014 sp003576685--1||s__Shimia marina--1||s__Shinella sp002364745--1||s__Singulisphaera sp900129635--1||s__Skermanella aerolata--8||s__Sphingobium sp018823325--2||s__Sphingobium subterraneum--1||s__Sphingomonas carotinifaciens--1||s__Sphingomonas taxi_B--1||s__Sphingomonas_B sp002291855--1||s__Sphingomonas_I sp013113735--1||s__Tumebacillus_A sp004340785--1||s__UBA11136 sp016776635--1||s__UBA11346 sp017302815--1||s__UBA1603 sp002322035--4||s__UBA2250 sp011391215--1||s__UBA5195 sp903908605--1||s__UBA6156 sp005768725--1||s__VGEV01 sp016869175--1||s__WRCH01 sp009784115--1:evalue_avg=5.301179651785715e-14:evalue_max=1.48e-12:evalue_min=1.85e-66:evalue_std=2.796640937862478e-13:evalue_sum=1.4843303025e-12:gapopen_avg=0.10714285714285714:gapopen_max=1.0:gapopen_min=0.0:gapopen_std=0.314970394174356:gapopen_sum=3.0:gtdb_class_counter=c__Acidobacteriae--1||c__Alphaproteobacteria--69||c__Bacteriovoracia--1||c__Bdellovibrionia_A--1||c__Clostridia--2||c__Desulfobulbia--1||c__Oligoflexia--2:gtdb_domain_counter=d__Bacteria--77:gtdb_family_counter=f__Amorphaceae--1||f__Ancalomicrobiaceae--1||f__Azospirillaceae--9||f__Bacteriovoracaceae--1||f__Beijerinckiaceae--7||f__CGMCC-115125--1||f__Casp-alpha2--1||f__Caulobacteraceae--6||f__Elsteraceae--1||f__Emcibacteraceae--5||f__GCA-2696645--1||f__Lachnospiraceae--2||f__Magnetospirillaceae--1||f__Micropepsaceae--1||f__Oligoflexaceae--2||f__Rhodobacteraceae--1||f__Rhodothalassiaceae--2||f__S012-135--1||f__Sphingomonadaceae--4||f__Terasakiellaceae--1||f__UBA1018--1||f__UBA7541--1||f__Xanthobacteraceae--26:gtdb_genus_counter=g__AC2028--1||g__Acetatifactor--1||g__Acuticoccus--1||g__Asticcacaulis--6||g__Azospirillum--2||g__BOG-933--2||g__Bradyrhizobium--26||g__CAITVN01--1||g__CAIYYN01--1||g__Elstera--1||g__Emcibacter--3||g__GCA-2696645--1||g__JABIHA01--1||g__JABJGO01--1||g__JAFASC01--4||g__Methylobacterium--3||g__Palsa-147--1||g__Paremcibacter--2||g__Pseudobacteriovorax--2||g__Pseudooceanicola--1||g__Pyruvatibacter--1||g__Rhizomicrobium--1||g__Rhodothalassium--2||g__S012-135--1||g__Skermanella--5||g__Sphingobium--1||g__Sphingomonas--3||g__Telmatospirillum--1||g__Terasakiella--1:gtdb_order_counter=o__Acidoferrales--1||o__Azospirillales--9||o__Bacteriovoracales--1||o__Caulobacterales--6||o__Desulfobulbales--1||o__Elsterales--1||o__Lachnospirales--2||o__Micropepsales--1||o__Oligoflexales--2||o__Parvibaculales--1||o__Rhizobiales--35||o__Rhodobacterales--1||o__Rhodospirillales--3||o__Sphingomonadales--11||o__UBA1018--1||o__UBA8366--1:gtdb_phylum_counter=p__Acidobacteriota--1||p__Bdellovibrionota--4||p__Desulfobacterota--1||p__Firmicutes_A--2||p__Proteobacteria--69:gtdb_species_counter=s__AC2028 sp002317155--1||s__Acetatifactor sp910584375--1||s__Acuticoccus sp016411865--1||s__Asticcacaulis benevestitus--1||s__Asticcacaulis biprosthecium--1||s__Asticcacaulis sp000495795--2||s__Asticcacaulis sp000495835--1||s__Asticcacaulis taihuensis--1||s__Azospirillum lipoferum_B--2||s__BOG-933 sp003165295--1||s__BOG-933 sp903927615--1||s__Bradyrhizobium amphicarpaeae--1||s__Bradyrhizobium denitrificans--1||s__Bradyrhizobium diazoefficiens_B--1||s__Bradyrhizobium elkanii_A--1||s__Bradyrhizobium forestalis--1||s__Bradyrhizobium frederickii--1||s__Bradyrhizobium guangdongense_A--1||s__Bradyrhizobium guangzhouense--1||s__Bradyrhizobium japonicum_C--1||s__Bradyrhizobium liaoningense_A--1||s__Bradyrhizobium liaoningense_C--1||s__Bradyrhizobium manausense--1||s__Bradyrhizobium nanningense--1||s__Bradyrhizobium oligotrophicum--1||s__Bradyrhizobium sp000026145--1||s__Bradyrhizobium sp000239775--1||s__Bradyrhizobium sp000239795--1||s__Bradyrhizobium sp000239815--1||s__Bradyrhizobium sp000426245--1||s__Bradyrhizobium sp001590795--1||s__Bradyrhizobium sp013178945--1||s__Bradyrhizobium sp015291745--1||s__Bradyrhizobium sp016219575--1||s__Bradyrhizobium sp018736105--1||s__Bradyrhizobium sp900109945--1||s__Bradyrhizobium sp900176205--1||s__CAITVN01 sp903895855--1||s__CAIYYN01 sp903930435--1||s__Elstera litoralis--1||s__Emcibacter nanhaiensis--3||s__GCA-2696645 sp012926505--1||s__JABIHA01 sp018649885--1||s__JABJGO01 sp018662225--1||s__JAFASC01 sp019242655--2||s__JAFASC01 sp019244955--2||s__Methylobacterium currus--1||s__Methylobacterium radiodurans--1||s__Methylobacterium soli--1||s__Palsa-147 sp013286465--1||s__Paremcibacter congregatus--1||s__Paremcibacter sp002402225--1||s__Pseudobacteriovorax sp013215145--2||s__Pseudooceanicola algae--1||s__Pyruvatibacter mobilis--1||s__Rhizomicrobium sp018971835--1||s__Rhodothalassium salexigens--2||s__S012-135 sp015488275--1||s__Skermanella aerolata--1||s__Skermanella mucosa--1||s__Skermanella rosea--1||s__Skermanella sp016653635--1||s__Skermanella stibiiresistens--1||s__Sphingobium sp014203965--1||s__Sphingomonas sp002280565--1||s__Sphingomonas sp007833215--1||s__Sphingomonas sp011057975--1||s__Telmatospirillum sp903858635--1||s__Terasakiella brassicae--1:heptad_counter=MCP-24H--4||MCP-34H--3||MCP-38H--263||MCP-44H--3||MCP-58H--1:lbd_counter=:lca_tree=d__Bacteria:length_avg=109.92857142857143:length_max=155.0:length_min=33.0:length_std=36.38775594989038:length_sum=3078.0:mismatch_avg=20.464285714285715:mismatch_max=62.0:mismatch_min=1.0:mismatch_std=19.636478040658663:mismatch_sum=573.0:name=N23861:qcovhsp_avg=97.96071428571429:qcovhsp_max=100.0:qcovhsp_min=95.4:qcovhsp_std=1.5090687061192256:qcovhsp_sum=2742.9:qend_avg=111.85714285714286:qend_max=157.0:qend_min=33.0:qend_std=37.29334593186365:qend_sum=3132.0:qstart_avg=3.142857142857143:qstart_max=6.0:qstart_min=1.0:qstart_std=1.7787695646207697:qstart_sum=88.0:ref_name_counter=GB_GCA_001464835.1_protein.faa_LNDS01000039.1_65@PF00015_full_PFAM.263.331--1||GB_GCA_001542995.1_protein.faa_LFLA01000022.1_134@PF00015_full_PFAM.6.103--1||GB_GCA_002435715.1_protein.faa_DISD01000054.1_10@PF00015_full_PFAM.369.521--1||GB_GCA_004010935.1_protein.faa_CP026511.1_3061@PF00015_full_PFAM.265.433--1||GB_GCA_016195125.1_protein.faa_JACQAD010000105.1_8@PF00015_full_PFAM.529.585--1||GB_GCA_016195145.1_protein.faa_JACQAF010000113.1_10@PF00015_full_PFAM.385.436--1||RS_GCF_000009985.1_protein.faa_NC_007626.1_3960@PF00015_full_PFAM.365.542--1||RS_GCF_000308295.2_protein.faa_NZ_HG326654.1_576@PF00015_full_PFAM.364.540--1||RS_GCF_000426845.1_protein.faa_NZ_AUGD01000006.1_160@PF00015_full_PFAM.254.436--1||RS_GCF_000472385.1_protein.faa_NZ_AWZU01000006.1_118@PF00015_full_PFAM.501.680--1||RS_GCF_000936425.1_protein.faa_NZ_AVFK01000021.1_65@PF00015_full_PFAM.511.685--9||RS_GCF_003116015.1_protein.faa_NZ_LGQZ01000079.1_81@PF00015_full_PFAM.365.541--1||RS_GCF_003290125.1_protein.faa_NZ_QMKH01000022.1_2@PF00015_full_PFAM.369.481--1||RS_GCF_007828035.1_protein.faa_NZ_VITV01000003.1_84@PF00015_full_PFAM.500.669--1||RS_GCF_015291745.1_protein.faa_NZ_CP030060.1_589@PF00015_full_PFAM.499.667--1||RS_GCF_016765655.1_protein.faa_NZ_JAETGP010000016.1_116@PF00015_full_PFAM.509.678--5:scovhsp_avg=70.78214285714286:scovhsp_max=98.0:scovhsp_min=50.0:scovhsp_std=14.73979379652311:scovhsp_sum=1981.8999999999999:send_avg=121.25:send_max=155.0:send_min=50.0:send_std=35.889361881988044:send_sum=3395.0:sstart_avg=12.321428571428571:sstart_max=68.0:sstart_min=1.0:sstart_std=16.959764086908695:sstart_sum=345.0],((((65672728-9ff2-5e20-ab8d-635f8d625c41_1@MCPsignal.27.97:5e-09[&&NHX:Sample=rhizpot1:Type=capture:capture_class=c__Desulfuromonadia:capture_domain=d__Bacteria:capture_family=f__Pseudopelobacteraceae:capture_genus=g__JACRCG01:capture_order=o__Geobacterales:capture_phylum=p__Desulfobacterota:capture_species=s__JACRCG01 sp014380135:heptad=MCP-38H],((1c54213c-1da5-4593-a018-ddc482891a44_6@MCPsignal.145.221:0.0171346[&&NHX:Sample=rhizpot1:Type=capture:capture_class=c__Alphaproteobacteria:capture_domain=d__Bacteria:capture_family=f__Dongiaceae:capture_genus=g__Dongia:capture_order=o__Dongiales:capture_phylum=p__Proteobacteria:capture_species=s__Dongia sp000620685:heptad=MCP-38H],(2926b575-f5e9-46f8-9a65-f2b8d69be6e1_4@MCPsignal.215.274:0.243357[&&NHX:Sample=rhizpot1:Type=capture:capture_class=c__Actinomycetia:capture_domain=d__Bacteria:capture_family=f__Geodermatophilaceae:capture_genus=g__Geodermatophilus:capture_order=o__Mycobacteriales:capture_phylum=p__Actinobacteriota:capture_species=s__Geodermatophilus amargosae:heptad=MCP-44H],(RS_GCF_000376105.1_protein.faa_NZ_AQWM01000015.1_14@PF00015_full_PFAM.166.398:1.79449[&&NHX:Type=GTDB:gtdb_class=c__Alphaproteobacteria:gtdb_domain=d__Bacteria:gtdb_family=f__Caulobacteraceae:gtdb_genus=g__Asticcacaulis:gtdb_order=o__Caulobacterales:gtdb_phylum=p__Proteobacteria:gtdb_species=s__Asticcacaulis benevestitus:heptad=MCP-24H:species=d__Bacteria_p__Proteobacteria_c__Alphaproteobacteria_o__Caulobacterales_f__Caulobacteraceae_g__Asticcacaulis_s__Asticcacaulis benevestitus],bad49c5f-c663-4215-a154-3e858051b68b_4@MCPsignal.24.82:7e-09[&&NHX:Sample=rhizpot1:Type=capture:capture_class=c__Spirochaetia:capture_domain=d__Bacteria:capture_family=f__Treponemataceae:capture_genus=g__Treponema_D:capture_order=o__Treponematales:capture_phylum=p__Spirochaetota:capture_species=s__Treponema_D sp017450845:heptad=MCP-38H])0.637:0.0532532[&&NHX:Sample_counter=rhizpot1--1:Type_counter=GTDB--1||capture--1:capture_class_counter=c__Spirochaetia--1:capture_domain_counter=d__Bacteria--1:capture_family_counter=f__Treponemataceae--1:capture_genus_counter=g__Treponema_D--1:capture_order_counter=o__Treponematales--1:capture_phylum_counter=p__Spirochaetota--1:capture_species_counter=s__Treponema_D sp017450845--1:gtdb_class_counter=c__Alphaproteobacteria--1:gtdb_domain_counter=d__Bacteria--1:gtdb_family_counter=f__Caulobacteraceae--1:gtdb_genus_counter=g__Asticcacaulis--1:gtdb_order_counter=o__Caulobacterales--1:gtdb_phylum_counter=p__Proteobacteria--1:gtdb_species_counter=s__Asticcacaulis benevestitus--1:heptad_counter=MCP-24H--1||MCP-38H--1:lbd_counter=:lca_tree=s__Asticcacaulis benevestitus:name=N23867:ref_name_counter=])0.784:0.0733595[&&NHX:Sample_counter=rhizpot1--2:Type_counter=GTDB--1||capture--2:capture_class_counter=c__Actinomycetia--1||c__Spirochaetia--1:capture_domain_counter=d__Bacteria--2:capture_family_counter=f__Geodermatophilaceae--1||f__Treponemataceae--1:capture_genus_counter=g__Geodermatophilus--1||g__Treponema_D--1:capture_order_counter=o__Mycobacteriales--1||o__Treponematales--1:capture_phylum_counter=p__Actinobacteriota--1||p__Spirochaetota--1:capture_species_counter=s__Geodermatophilus amargosae--1||s__Treponema_D sp017450845--1:gtdb_class_counter=c__Alphaproteobacteria--1:gtdb_domain_counter=d__Bacteria--1:gtdb_family_counter=f__Caulobacteraceae--1:gtdb_genus_counter=g__Asticcacaulis--1:gtdb_order_counter=o__Caulobacterales--1:gtdb_phylum_counter=p__Proteobacteria--1:gtdb_species_counter=s__Asticcacaulis benevestitus--1:heptad_counter=MCP-24H--1||MCP-38H--1||MCP-44H--1:lbd_counter=:lca_tree=s__Asticcacaulis benevestitus:name=N23868:ref_name_counter=])0.832:0.0336899[&&NHX:Sample_counter=rhizpot1--3:Type_counter=GTDB--1||capture--3:capture_class_counter=c__Actinomycetia--1||c__Alphaproteobacteria--1||c__Spirochaetia--1:capture_domain_counter=d__Bacteria--3:capture_family_counter=f__Dongiaceae--1||f__Geodermatophilaceae--1||f__Treponemataceae--1:capture_genus_counter=g__Dongia--1||g__Geodermatophilus--1||g__Treponema_D--1:capture_order_counter=o__Dongiales--1||o__Mycobacteriales--1||o__Treponematales--1:capture_phylum_counter=p__Actinobacteriota--1||p__Proteobacteria--1||p__Spirochaetota--1:capture_species_counter=s__Dongia sp000620685--1||s__Geodermatophilus amargosae--1||s__Treponema_D sp017450845--1:gtdb_class_counter=c__Alphaproteobacteria--1:gtdb_domain_counter=d__Bacteria--1:gtdb_family_counter=f__Caulobacteraceae--1:gtdb_genus_counter=g__Asticcacaulis--1:gtdb_order_counter=o__Caulobacterales--1:gtdb_phylum_counter=p__Proteobacteria--1:gtdb_species_counter=s__Asticcacaulis benevestitus--1:heptad_counter=MCP-24H--1||MCP-38H--2||MCP-44H--1:lbd_counter=:lca_tree=s__Asticcacaulis benevestitus:name=N23869:ref_name_counter=],((3cee52a6-4d2a-5538-9c7c-4938fd4ea6fc_1@MCPsignal.25.68:1.3e-08[&&NHX:Sample=rhizpot3:Type=capture:capture_class=c__Alphaproteobacteria:capture_domain=d__Bacteria:capture_family=f__Magnetospirillaceae:capture_genus=g__Phaeospirillum:capture_order=o__Rhodospirillales:capture_phylum=p__Proteobacteria:capture_species=s__Phaeospirillum sp903853455:heptad=MCP-38H],((8b1fb5ba-7184-4f10-b836-aa62474155a6_6@MCPsignal.61.123:0.0189764[&&NHX:Sample=rhizpot1:Type=capture:capture_class=c__Alphaproteobacteria:capture_domain=d__Bacteria:capture_family=f__Rhizobiaceae:capture_genus=g__Agrobacterium:capture_order=o__Rhizobiales:capture_phylum=p__Proteobacteria:capture_species=s__Agrobacterium sp005938205:heptad=MCP-38H],((((((0d449139-34a5-48c7-98d3-6b93d701f523_5@MCPsignal.25.147:5e-09[&&NHX:Sample=rhiztom3:Type=capture:besthit=83.6:bitscore=174.0:capture_class=c__Desulfuromonadia:capture_domain=d__Bacteria:capture_family=f__WTL:capture_genus=g__Deferrimonas:capture_order=o__Desulfuromonadales:capture_phylum=p__Desulfobacterota:capture_species=s__Deferrimonas soudanensis:evalue=5.86e-56:gapopen=0.0:heptad=MCP-38H:length=122.0:mismatch=20.0:qcovhsp=100.0:qend=122.0:qstart=1.0:ref_name=RS_GCF_000936425.1_protein.faa_NZ_AVFK01000017.1_82@PF00015_full_PFAM.388.582:scovhsp=62.9:send=151.0:sstart=30.0],4bd862f4-6ac0-477b-88d6-5ed6d99f88b7_2@MCPsignal.22.118:0.0560107[&&NHX:Sample=rhiztom3:Type=capture:capture_class=c__Alphaproteobacteria:capture_domain=d__Bacteria:capture_family=f__Caulobacteraceae:capture_genus=g__Caulobacter:capture_order=o__Caulobacterales:capture_phylum=p__Proteobacteria:capture_species=s__Caulobacter vibrioides_C:heptad=MCP-38H])0.827:0.00904406[&&NHX:Sample_counter=rhiztom3--2:Type_counter=capture--2:besthit_avg=83.6:besthit_max=83.6:besthit_min=83.6:besthit_std=0:besthit_sum=83.6:bitscore_avg=174.0:bitscore_max=174.0:bitscore_min=174.0:bitscore_std=0:bitscore_sum=174.0:capture_class_counter=c__Alphaproteobacteria--1||c__Desulfuromonadia--1:capture_domain_counter=d__Bacteria--2:capture_family_counter=f__Caulobacteraceae--1||f__WTL--1:capture_genus_counter=g__Caulobacter--1||g__Deferrimonas--1:capture_order_counter=o__Caulobacterales--1||o__Desulfuromonadales--1:capture_phylum_counter=p__Desulfobacterota--1||p__Proteobacteria--1:capture_species_counter=s__Caulobacter vibrioides_C--1||s__Deferrimonas soudanensis--1:evalue_avg=5.86e-56:evalue_max=5.86e-56:evalue_min=5.86e-56:evalue_std=0:evalue_sum=5.86e-56:gapopen_avg=0.0:gapopen_max=0.0:gapopen_min=0.0:gapopen_std=0:gapopen_sum=0.0:gtdb_class_counter=:gtdb_domain_counter=:gtdb_family_counter=:gtdb_genus_counter=:gtdb_order_counter=:gtdb_phylum_counter=:gtdb_species_counter=:heptad_counter=MCP-38H--2:lbd_counter=:length_avg=122.0:length_max=122.0:length_min=122.0:length_std=0:length_sum=122.0:mismatch_avg=20.0:mismatch_max=20.0:mismatch_min=20.0:mismatch_std=0:mismatch_sum=20.0:name=N23874:qcovhsp_avg=100.0:qcovhsp_max=100.0:qcovhsp_min=100.0:qcovhsp_std=0:qcovhsp_sum=100.0:qend_avg=122.0:qend_max=122.0:qend_min=122.0:qend_std=0:qend_sum=122.0:qstart_avg=1.0:qstart_max=1.0:qstart_min=1.0:qstart_std=0:qstart_sum=1.0:ref_name_counter=RS_GCF_000936425.1_protein.faa_NZ_AVFK01000017.1_82@PF00015_full_PFAM.388.582--1:scovhsp_avg=62.9:scovhsp_max=62.9:scovhsp_min=62.9:scovhsp_std=0:scovhsp_sum=62.9:send_avg=151.0:send_max=151.0:send_min=151.0:send_std=0:send_sum=151.0:sstart_avg=30.0:sstart_max=30.0:sstart_min=30.0:sstart_std=0:sstart_sum=30.0],06acf53f-7fa1-4ec1-ade0-363baec2a1f8_2@MCPsignal.136.294:0.0258741[&&NHX:Sample=rhizpot3:Type=capture:besthit=84.1:bitscore=221.0:capture_class=c__Alphaproteobacteria:capture_domain=d__Bacteria:capture_family=f__Magnetospirillaceae:capture_genus=g__Phaeospirillum:capture_order=o__Rhodospirillales:capture_phylum=p__Proteobacteria:capture_species=s__Phaeospirillum sp903853455:evalue=6.98e-74:gapopen=0.0:heptad=MCP-38H:length=151.0:mismatch=24.0:qcovhsp=95.6:qend=158.0:qstart=8.0:ref_name=RS_GCF_000936425.1_protein.faa_NZ_AVFK01000017.1_82@PF00015_full_PFAM.388.582:scovhsp=77.8:send=151.0:sstart=1.0])0.352:0.00509121[&&NHX:Sample_counter=rhizpot3--1||rhiztom3--2:Type_counter=capture--3:besthit_avg=83.85:besthit_max=84.1:besthit_min=83.6:besthit_std=0.3535533905932738:besthit_sum=167.7:bitscore_avg=197.5:bitscore_max=221.0:bitscore_min=174.0:bitscore_std=33.23401871576773:bitscore_sum=395.0:capture_class_counter=c__Alphaproteobacteria--2||c__Desulfuromonadia--1:capture_domain_counter=d__Bacteria--3:capture_family_counter=f__Caulobacteraceae--1||f__Magnetospirillaceae--1||f__WTL--1:capture_genus_counter=g__Caulobacter--1||g__Deferrimonas--1||g__Phaeospirillum--1:capture_order_counter=o__Caulobacterales--1||o__Desulfuromonadales--1||o__Rhodospirillales--1:capture_phylum_counter=p__Desulfobacterota--1||p__Proteobacteria--2:capture_species_counter=s__Caulobacter vibrioides_C--1||s__Deferrimonas soudanensis--1||s__Phaeospirillum sp903853455--1:evalue_avg=2.93e-56:evalue_max=5.86e-56:evalue_min=6.98e-74:evalue_std=4.143645737753169e-56:evalue_sum=5.86e-56:gapopen_avg=0.0:gapopen_max=0.0:gapopen_min=0.0:gapopen_std=0.0:gapopen_sum=0.0:gtdb_class_counter=:gtdb_domain_counter=:gtdb_family_counter=:gtdb_genus_counter=:gtdb_order_counter=:gtdb_phylum_counter=:gtdb_species_counter=:heptad_counter=MCP-38H--3:lbd_counter=:length_avg=136.5:length_max=151.0:length_min=122.0:length_std=20.506096654409877:length_sum=273.0:mismatch_avg=22.0:mismatch_max=24.0:mismatch_min=20.0:mismatch_std=2.8284271247461903:mismatch_sum=44.0:name=N23876:qcovhsp_avg=97.8:qcovhsp_max=100.0:qcovhsp_min=95.6:qcovhsp_std=3.111269837220813:qcovhsp_sum=195.6:qend_avg=140.0:qend_max=158.0:qend_min=122.0:qend_std=25.45584412271571:qend_sum=280.0:qstart_avg=4.5:qstart_max=8.0:qstart_min=1.0:qstart_std=4.949747468305833:qstart_sum=9.0:ref_name_counter=RS_GCF_000936425.1_protein.faa_NZ_AVFK01000017.1_82@PF00015_full_PFAM.388.582--2:scovhsp_avg=70.35:scovhsp_max=77.8:scovhsp_min=62.9:scovhsp_std=10.535891039679557:scovhsp_sum=140.7:send_avg=151.0:send_max=151.0:send_min=151.0:send_std=0.0:send_sum=302.0:sstart_avg=15.5:sstart_max=30.0:sstart_min=1.0:sstart_std=20.506096654409877:sstart_sum=31.0],70ad7a15-0764-4d1b-8e90-d4dd5ce011c4_4@MCPsignal.130.232:5e-09[&&NHX:Sample=rhizpot2:Type=capture:besthit=99.0:bitscore=172.0:capture_class=c__Gammaproteobacteria:capture_domain=d__Bacteria:capture_family=f__Enterobacteriaceae:capture_genus=g__Pectobacterium:capture_order=o__Enterobacterales:capture_phylum=p__Proteobacteria:capture_species=s__Pectobacterium polaris:evalue=1.06e-55:gapopen=0.0:heptad=MCP-38H:length=98.0:mismatch=1.0:qcovhsp=96.1:qend=102.0:qstart=5.0:ref_name=RS_GCF_000936425.1_protein.faa_NZ_AVFK01000017.1_82@PF00015_full_PFAM.388.582:scovhsp=50.5:send=98.0:sstart=1.0])0:1.8e-08[&&NHX:Sample_counter=rhizpot2--1||rhizpot3--1||rhiztom3--2:Type_counter=capture--4:besthit_avg=88.89999999999999:besthit_max=99.0:besthit_min=83.6:besthit_std=8.750428560933463:besthit_sum=266.7:bitscore_avg=189.0:bitscore_max=221.0:bitscore_min=172.0:bitscore_std=27.730849247724095:bitscore_sum=567.0:capture_class_counter=c__Alphaproteobacteria--2||c__Desulfuromonadia--1||c__Gammaproteobacteria--1:capture_domain_counter=d__Bacteria--4:capture_family_counter=f__Caulobacteraceae--1||f__Enterobacteriaceae--1||f__Magnetospirillaceae--1||f__WTL--1:capture_genus_counter=g__Caulobacter--1||g__Deferrimonas--1||g__Pectobacterium--1||g__Phaeospirillum--1:capture_order_counter=o__Caulobacterales--1||o__Desulfuromonadales--1||o__Enterobacterales--1||o__Rhodospirillales--1:capture_phylum_counter=p__Desulfobacterota--1||p__Proteobacteria--3:capture_species_counter=s__Caulobacter vibrioides_C--1||s__Deferrimonas soudanensis--1||s__Pectobacterium polaris--1||s__Phaeospirillum sp903853455--1:evalue_avg=5.486666666666666e-56:evalue_max=1.06e-55:evalue_min=6.98e-74:evalue_std=5.309852477549008e-56:evalue_sum=1.646e-55:gapopen_avg=0.0:gapopen_max=0.0:gapopen_min=0.0:gapopen_std=0.0:gapopen_sum=0.0:gtdb_class_counter=:gtdb_domain_counter=:gtdb_family_counter=:gtdb_genus_counter=:gtdb_order_counter=:gtdb_phylum_counter=:gtdb_species_counter=:heptad_counter=MCP-38H--4:lbd_counter=:length_avg=123.66666666666667:length_max=151.0:length_min=98.0:length_std=26.539279065817393:length_sum=371.0:mismatch_avg=15.0:mismatch_max=24.0:mismatch_min=1.0:mismatch_std=12.288205727444508:mismatch_sum=45.0:name=N23878:qcovhsp_avg=97.23333333333333:qcovhsp_max=100.0:qcovhsp_min=95.6:qcovhsp_std=2.4090108620206236:qcovhsp_sum=291.7:qend_avg=127.33333333333333:qend_max=158.0:qend_min=102.0:qend_std=28.37839553839035:qend_sum=382.0:qstart_avg=4.666666666666667:qstart_max=8.0:qstart_min=1.0:qstart_std=3.511884584284246:qstart_sum=14.0:ref_name_counter=RS_GCF_000936425.1_protein.faa_NZ_AVFK01000017.1_82@PF00015_full_PFAM.388.582--3:scovhsp_avg=63.73333333333334:scovhsp_max=77.8:scovhsp_min=50.5:scovhsp_std=13.66906483024107:scovhsp_sum=191.20000000000002:send_avg=133.33333333333334:send_max=151.0:send_min=98.0:send_std=30.599564267050166:send_sum=400.0:sstart_avg=10.666666666666666:sstart_max=30.0:sstart_min=1.0:sstart_std=16.74315780649915:sstart_sum=32.0],(((860da5a3-74d6-4ca6-b15e-f8520bf1b26b_3@MCPsignal.319.353:0.0605703[&&NHX:Sample=rhizpot1:Type=capture:capture_class=c__Alphaproteobacteria:capture_domain=d__Bacteria:capture_family=f__Rhizobiaceae:capture_genus=g__Agrobacterium:capture_order=o__Rhizobiales:capture_phylum=p__Proteobacteria:capture_species=s__Agrobacterium sp900473205:heptad=MCP-24H],9496c046-6932-4871-ae67-3c9f18faba0b_4@MCPsignal.258.312:0.110673[&&NHX:Sample=rhizpot1:Type=capture:capture_class=c__Alphaproteobacteria:capture_domain=d__Bacteria:capture_family=f__Rhodobacteraceae:capture_genus=g__Leisingera:capture_order=o__Rhodobacterales:capture_phylum=p__Proteobacteria:capture_species=s__Leisingera sp000203975:heptad=MCP-38H])0.92:0.423531[&&NHX:Sample_counter=rhizpot1--2:Type_counter=capture--2:capture_class_counter=c__Alphaproteobacteria--2:capture_domain_counter=d__Bacteria--2:capture_family_counter=f__Rhizobiaceae--1||f__Rhodobacteraceae--1:capture_genus_counter=g__Agrobacterium--1||g__Leisingera--1:capture_order_counter=o__Rhizobiales--1||o__Rhodobacterales--1:capture_phylum_counter=p__Proteobacteria--2:capture_species_counter=s__Agrobacterium sp900473205--1||s__Leisingera sp000203975--1:gtdb_class_counter=:gtdb_domain_counter=:gtdb_family_counter=:gtdb_genus_counter=:gtdb_order_counter=:gtdb_phylum_counter=:gtdb_species_counter=:heptad_counter=MCP-24H--1||MCP-38H--1:lbd_counter=:name=N23881:ref_name_counter=],ad72a06c-c5c1-4c91-89a6-1d19cab1cab2_6@MCPsignal.380.440:0.0168975[&&NHX:Sample=rhizpot1:Type=capture:capture_class=c__Gammaproteobacteria:capture_domain=d__Bacteria:capture_family=f__Burkholderiaceae:capture_genus=g__CAIZPE01:capture_order=o__Burkholderiales:capture_phylum=p__Proteobacteria:capture_species=s__CAIZPE01 sp016710525:heptad=MCP-38H])0:5e-09[&&NHX:Sample_counter=rhizpot1--3:Type_counter=capture--3:capture_class_counter=c__Alphaproteobacteria--2||c__Gammaproteobacteria--1:capture_domain_counter=d__Bacteria--3:capture_family_counter=f__Burkholderiaceae--1||f__Rhizobiaceae--1||f__Rhodobacteraceae--1:capture_genus_counter=g__Agrobacterium--1||g__CAIZPE01--1||g__Leisingera--1:capture_order_counter=o__Burkholderiales--1||o__Rhizobiales--1||o__Rhodobacterales--1:capture_phylum_counter=p__Proteobacteria--3:capture_species_counter=s__Agrobacterium sp900473205--1||s__CAIZPE01 sp016710525--1||s__Leisingera sp000203975--1:gtdb_class_counter=:gtdb_domain_counter=:gtdb_family_counter=:gtdb_genus_counter=:gtdb_order_counter=:gtdb_phylum_counter=:gtdb_species_counter=:heptad_counter=MCP-24H--1||MCP-38H--2:lbd_counter=:name=N23883:ref_name_counter=],((RS_GCF_000936425.1_protein.faa_NZ_AVFK01000017.1_82@PF00015_full_PFAM.388.582:0.00413417[&&NHX:Type=GTDB:gtdb_class=c__Alphaproteobacteria:gtdb_domain=d__Bacteria:gtdb_family=f__Azospirillaceae:gtdb_genus=g__Skermanella:gtdb_order=o__Azospirillales:gtdb_phylum=p__Proteobacteria:gtdb_species=s__Skermanella aerolata:heptad=MCP-38H:species=d__Bacteria_p__Proteobacteria_c__Alphaproteobacteria_o__Azospirillales_f__Azospirillaceae_g__Skermanella_s__Skermanella aerolata],(6afdfef2-6151-4c77-91fc-08570b089c99_4@MCPsignal.542.618:5e-09[&&NHX:Sample=rhizpot3:Type=capture:capture_class=c__Alphaproteobacteria:capture_domain=d__Bacteria:capture_family=f__Azospirillaceae:capture_genus=g__Skermanella:capture_order=o__Azospirillales:capture_phylum=p__Proteobacteria:capture_species=s__Skermanella aerolata:heptad=MCP-38H],1c486561-e0f0-43ff-8553-ac8ce7442fc1_6@MCPsignal.26.170:5e-09[&&NHX:Sample=rhizpot1:Type=capture:besthit=98.6:bitscore=220.0:capture_class=c__Alphaproteobacteria:capture_domain=d__Bacteria:capture_family=f__Azospirillaceae:capture_genus=g__Skermanella:capture_order=o__Azospirillales:capture_phylum=p__Proteobacteria:capture_species=s__Skermanella aerolata:evalue=8.07e-74:gapopen=0.0:heptad=MCP-38H:lbd=PilZ:length=144.0:mismatch=2.0:qcovhsp=100.0:qend=144.0:qstart=1.0:ref_name=RS_GCF_000936425.1_protein.faa_NZ_AVFK01000017.1_82@PF00015_full_PFAM.388.582:scovhsp=74.2:send=152.0:sstart=9.0])0.703:5e-09[&&NHX:Sample_counter=rhizpot1--1||rhizpot3--1:Type_counter=capture--2:besthit_avg=98.6:besthit_max=98.6:besthit_min=98.6:besthit_std=0:besthit_sum=98.6:bitscore_avg=220.0:bitscore_max=220.0:bitscore_min=220.0:bitscore_std=0:bitscore_sum=220.0:capture_class_counter=c__Alphaproteobacteria--2:capture_domain_counter=d__Bacteria--2:capture_family_counter=f__Azospirillaceae--2:capture_genus_counter=g__Skermanella--2:capture_order_counter=o__Azospirillales--2:capture_phylum_counter=p__Proteobacteria--2:capture_species_counter=s__Skermanella aerolata--2:evalue_avg=8.07e-74:evalue_max=8.07e-74:evalue_min=8.07e-74:evalue_std=0:evalue_sum=8.07e-74:gapopen_avg=0.0:gapopen_max=0.0:gapopen_min=0.0:gapopen_std=0:gapopen_sum=0.0:gtdb_class_counter=:gtdb_domain_counter=:gtdb_family_counter=:gtdb_genus_counter=:gtdb_order_counter=:gtdb_phylum_counter=:gtdb_species_counter=:heptad_counter=MCP-38H--2:lbd_counter=PilZ--1:length_avg=144.0:length_max=144.0:length_min=144.0:length_std=0:length_sum=144.0:mismatch_avg=2.0:mismatch_max=2.0:mismatch_min=2.0:mismatch_std=0:mismatch_sum=2.0:name=N23887:qcovhsp_avg=100.0:qcovhsp_max=100.0:qcovhsp_min=100.0:qcovhsp_std=0:qcovhsp_sum=100.0:qend_avg=144.0:qend_max=144.0:qend_min=144.0:qend_std=0:qend_sum=144.0:qstart_avg=1.0:qstart_max=1.0:qstart_min=1.0:qstart_std=0:qstart_sum=1.0:ref_name_counter=RS_GCF_000936425.1_protein.faa_NZ_AVFK01000017.1_82@PF00015_full_PFAM.388.582--1:scovhsp_avg=74.2:scovhsp_max=74.2:scovhsp_min=74.2:scovhsp_std=0:scovhsp_sum=74.2:send_avg=152.0:send_max=152.0:send_min=152.0:send_std=0:send_sum=152.0:sstart_avg=9.0:sstart_max=9.0:sstart_min=9.0:sstart_std=0:sstart_sum=9.0])0:5e-09[&&NHX:Sample_counter=rhizpot1--1||rhizpot3--1:Type_counter=GTDB--1||capture--2:besthit_avg=98.6:besthit_max=98.6:besthit_min=98.6:besthit_std=0:besthit_sum=98.6:bitscore_avg=220.0:bitscore_max=220.0:bitscore_min=220.0:bitscore_std=0:bitscore_sum=220.0:capture_class_counter=c__Alphaproteobacteria--2:capture_domain_counter=d__Bacteria--2:capture_family_counter=f__Azospirillaceae--2:capture_genus_counter=g__Skermanella--2:capture_order_counter=o__Azospirillales--2:capture_phylum_counter=p__Proteobacteria--2:capture_species_counter=s__Skermanella aerolata--2:evalue_avg=8.07e-74:evalue_max=8.07e-74:evalue_min=8.07e-74:evalue_std=0:evalue_sum=8.07e-74:gapopen_avg=0.0:gapopen_max=0.0:gapopen_min=0.0:gapopen_std=0:gapopen_sum=0.0:gtdb_class_counter=c__Alphaproteobacteria--1:gtdb_domain_counter=d__Bacteria--1:gtdb_family_counter=f__Azospirillaceae--1:gtdb_genus_counter=g__Skermanella--1:gtdb_order_counter=o__Azospirillales--1:gtdb_phylum_counter=p__Proteobacteria--1:gtdb_species_counter=s__Skermanella aerolata--1:heptad_counter=MCP-38H--3:lbd_counter=PilZ--1:lca_tree=s__Skermanella aerolata:length_avg=144.0:length_max=144.0:length_min=144.0:length_std=0:length_sum=144.0:mismatch_avg=2.0:mismatch_max=2.0:mismatch_min=2.0:mismatch_std=0:mismatch_sum=2.0:name=N23888:qcovhsp_avg=100.0:qcovhsp_max=100.0:qcovhsp_min=100.0:qcovhsp_std=0:qcovhsp_sum=100.0:qend_avg=144.0:qend_max=144.0:qend_min=144.0:qend_std=0:qend_sum=144.0:qstart_avg=1.0:qstart_max=1.0:qstart_min=1.0:qstart_std=0:qstart_sum=1.0:ref_name_counter=RS_GCF_000936425.1_protein.faa_NZ_AVFK01000017.1_82@PF00015_full_PFAM.388.582--1:scovhsp_avg=74.2:scovhsp_max=74.2:scovhsp_min=74.2:scovhsp_std=0:scovhsp_sum=74.2:send_avg=152.0:send_max=152.0:send_min=152.0:send_std=0:send_sum=152.0:sstart_avg=9.0:sstart_max=9.0:sstart_min=9.0:sstart_std=0:sstart_sum=9.0],(57b30279-4210-5abe-8fe6-5cdc1914f437_5@MCPsignal.19.149:0.0202422[&&NHX:Sample=rhizpot3:Type=capture:besthit=96.1:bitscore=187.0:capture_class=c__Desulfuromonadia:capture_domain=d__Bacteria:capture_family=f__Pseudopelobacteraceae:capture_genus=g__UBA1603:capture_order=o__Geobacterales:capture_phylum=p__Desulfobacterota:capture_species=s__UBA1603 sp002322035:evalue=5.51e-61:gapopen=0.0:heptad=MCP-38H:length=128.0:mismatch=5.0:qcovhsp=98.5:qend=130.0:qstart=3.0:ref_name=RS_GCF_000936425.1_protein.faa_NZ_AVFK01000017.1_82@PF00015_full_PFAM.388.582:scovhsp=66.0:send=151.0:sstart=24.0],44b30cd1-f5ae-45c0-aaae-a2d08c7a73c5_4@MCPsignal.10.151:0.0701111[&&NHX:Sample=rhiztom3:Type=capture:capture_class=c__Alphaproteobacteria:capture_domain=d__Bacteria:capture_family=f__Magnetospirillaceae:capture_genus=g__Magnetospirillum:capture_order=o__Rhodospirillales:capture_phylum=p__Proteobacteria:capture_species=s__Magnetospirillum sp002435715:heptad=MCP-38H])0.763:0.0303528[&&NHX:Sample_counter=rhizpot3--1||rhiztom3--1:Type_counter=capture--2:besthit_avg=96.1:besthit_max=96.1:besthit_min=96.1:besthit_std=0:besthit_sum=96.1:bitscore_avg=187.0:bitscore_max=187.0:bitscore_min=187.0:bitscore_std=0:bitscore_sum=187.0:capture_class_counter=c__Alphaproteobacteria--1||c__Desulfuromonadia--1:capture_domain_counter=d__Bacteria--2:capture_family_counter=f__Magnetospirillaceae--1||f__Pseudopelobacteraceae--1:capture_genus_counter=g__Magnetospirillum--1||g__UBA1603--1:capture_order_counter=o__Geobacterales--1||o__Rhodospirillales--1:capture_phylum_counter=p__Desulfobacterota--1||p__Proteobacteria--1:capture_species_counter=s__Magnetospirillum sp002435715--1||s__UBA1603 sp002322035--1:evalue_avg=5.51e-61:evalue_max=5.51e-61:evalue_min=5.51e-61:evalue_std=0:evalue_sum=5.51e-61:gapopen_avg=0.0:gapopen_max=0.0:gapopen_min=0.0:gapopen_std=0:gapopen_sum=0.0:gtdb_class_counter=:gtdb_domain_counter=:gtdb_family_counter=:gtdb_genus_counter=:gtdb_order_counter=:gtdb_phylum_counter=:gtdb_species_counter=:heptad_counter=MCP-38H--2:lbd_counter=:length_avg=128.0:length_max=128.0:length_min=128.0:length_std=0:length_sum=128.0:mismatch_avg=5.0:mismatch_max=5.0:mismatch_min=5.0:mismatch_std=0:mismatch_sum=5.0:name=N23891:qcovhsp_avg=98.5:qcovhsp_max=98.5:qcovhsp_min=98.5:qcovhsp_std=0:qcovhsp_sum=98.5:qend_avg=130.0:qend_max=130.0:qend_min=130.0:qend_std=0:qend_sum=130.0:qstart_avg=3.0:qstart_max=3.0:qstart_min=3.0:qstart_std=0:qstart_sum=3.0:ref_name_counter=RS_GCF_000936425.1_protein.faa_NZ_AVFK01000017.1_82@PF00015_full_PFAM.388.582--1:scovhsp_avg=66.0:scovhsp_max=66.0:scovhsp_min=66.0:scovhsp_std=0:scovhsp_sum=66.0:send_avg=151.0:send_max=151.0:send_min=151.0:send_std=0:send_sum=151.0:sstart_avg=24.0:sstart_max=24.0:sstart_min=24.0:sstart_std=0:sstart_sum=24.0])0.934:0.0126401[&&NHX:Sample_counter=rhizpot1--1||rhizpot3--2||rhiztom3--1:Type_counter=GTDB--1||capture--4:besthit_avg=97.35:besthit_max=98.6:besthit_min=96.1:besthit_std=1.7677669529663689:besthit_sum=194.7:bitscore_avg=203.5:bitscore_max=220.0:bitscore_min=187.0:bitscore_std=23.33452377915607:bitscore_sum=407.0:capture_class_counter=c__Alphaproteobacteria--3||c__Desulfuromonadia--1:capture_domain_counter=d__Bacteria--4:capture_family_counter=f__Azospirillaceae--2||f__Magnetospirillaceae--1||f__Pseudopelobacteraceae--1:capture_genus_counter=g__Magnetospirillum--1||g__Skermanella--2||g__UBA1603--1:capture_order_counter=o__Azospirillales--2||o__Geobacterales--1||o__Rhodospirillales--1:capture_phylum_counter=p__Desulfobacterota--1||p__Proteobacteria--3:capture_species_counter=s__Magnetospirillum sp002435715--1||s__Skermanella aerolata--2||s__UBA1603 sp002322035--1:evalue_avg=2.7550000000004035e-61:evalue_max=5.51e-61:evalue_min=8.07e-74:evalue_std=3.896158364337306e-61:evalue_sum=5.510000000000807e-61:gapopen_avg=0.0:gapopen_max=0.0:gapopen_min=0.0:gapopen_std=0.0:gapopen_sum=0.0:gtdb_class_counter=c__Alphaproteobacteria--1:gtdb_domain_counter=d__Bacteria--1:gtdb_family_counter=f__Azospirillaceae--1:gtdb_genus_counter=g__Skermanella--1:gtdb_order_counter=o__Azospirillales--1:gtdb_phylum_counter=p__Proteobacteria--1:gtdb_species_counter=s__Skermanella aerolata--1:heptad_counter=MCP-38H--5:lbd_counter=PilZ--1:lca_tree=s__Skermanella aerolata:length_avg=136.0:length_max=144.0:length_min=128.0:length_std=11.313708498984761:length_sum=272.0:mismatch_avg=3.5:mismatch_max=5.0:mismatch_min=2.0:mismatch_std=2.1213203435596424:mismatch_sum=7.0:name=N23892:qcovhsp_avg=99.25:qcovhsp_max=100.0:qcovhsp_min=98.5:qcovhsp_std=1.0606601717798212:qcovhsp_sum=198.5:qend_avg=137.0:qend_max=144.0:qend_min=130.0:qend_std=9.899494936611665:qend_sum=274.0:qstart_avg=2.0:qstart_max=3.0:qstart_min=1.0:qstart_std=1.4142135623730951:qstart_sum=4.0:ref_name_counter=RS_GCF_000936425.1_protein.faa_NZ_AVFK01000017.1_82@PF00015_full_PFAM.388.582--2:scovhsp_avg=70.1:scovhsp_max=74.2:scovhsp_min=66.0:scovhsp_std=5.798275605729692:scovhsp_sum=140.2:send_avg=151.5:send_max=152.0:send_min=151.0:send_std=0.7071067811865476:send_sum=303.0:sstart_avg=16.5:sstart_max=24.0:sstart_min=9.0:sstart_std=10.606601717798213:sstart_sum=33.0])0:5e-09[&&NHX:Sample_counter=rhizpot1--4||rhizpot3--2||rhiztom3--1:Type_counter=GTDB--1||capture--7:besthit_avg=97.35:besthit_max=98.6:besthit_min=96.1:besthit_std=1.7677669529663689:besthit_sum=194.7:bitscore_avg=203.5:bitscore_max=220.0:bitscore_min=187.0:bitscore_std=23.33452377915607:bitscore_sum=407.0:capture_class_counter=c__Alphaproteobacteria--5||c__Desulfuromonadia--1||c__Gammaproteobacteria--1:capture_domain_counter=d__Bacteria--7:capture_family_counter=f__Azospirillaceae--2||f__Burkholderiaceae--1||f__Magnetospirillaceae--1||f__Pseudopelobacteraceae--1||f__Rhizobiaceae--1||f__Rhodobacteraceae--1:capture_genus_counter=g__Agrobacterium--1||g__CAIZPE01--1||g__Leisingera--1||g__Magnetospirillum--1||g__Skermanella--2||g__UBA1603--1:capture_order_counter=o__Azospirillales--2||o__Burkholderiales--1||o__Geobacterales--1||o__Rhizobiales--1||o__Rhodobacterales--1||o__Rhodospirillales--1:capture_phylum_counter=p__Desulfobacterota--1||p__Proteobacteria--6:capture_species_counter=s__Agrobacterium sp900473205--1||s__CAIZPE01 sp016710525--1||s__Leisingera sp000203975--1||s__Magnetospirillum sp002435715--1||s__Skermanella aerolata--2||s__UBA1603 sp002322035--1:evalue_avg=2.7550000000004035e-61:evalue_max=5.51e-61:evalue_min=8.07e-74:evalue_std=3.896158364337306e-61:evalue_sum=5.510000000000807e-61:gapopen_avg=0.0:gapopen_max=0.0:gapopen_min=0.0:gapopen_std=0.0:gapopen_sum=0.0:gtdb_class_counter=c__Alphaproteobacteria--1:gtdb_domain_counter=d__Bacteria--1:gtdb_family_counter=f__Azospirillaceae--1:gtdb_genus_counter=g__Skermanella--1:gtdb_order_counter=o__Azospirillales--1:gtdb_phylum_counter=p__Proteobacteria--1:gtdb_species_counter=s__Skermanella aerolata--1:heptad_counter=MCP-24H--1||MCP-38H--7:lbd_counter=PilZ--1:lca_tree=s__Skermanella aerolata:length_avg=136.0:length_max=144.0:length_min=128.0:length_std=11.313708498984761:length_sum=272.0:mismatch_avg=3.5:mismatch_max=5.0:mismatch_min=2.0:mismatch_std=2.1213203435596424:mismatch_sum=7.0:name=N23893:qcovhsp_avg=99.25:qcovhsp_max=100.0:qcovhsp_min=98.5:qcovhsp_std=1.0606601717798212:qcovhsp_sum=198.5:qend_avg=137.0:qend_max=144.0:qend_min=130.0:qend_std=9.899494936611665:qend_sum=274.0:qstart_avg=2.0:qstart_max=3.0:qstart_min=1.0:qstart_std=1.4142135623730951:qstart_sum=4.0:ref_name_counter=RS_GCF_000936425.1_protein.faa_NZ_AVFK01000017.1_82@PF00015_full_PFAM.388.582--2:scovhsp_avg=70.1:scovhsp_max=74.2:scovhsp_min=66.0:scovhsp_std=5.798275605729692:scovhsp_sum=140.2:send_avg=151.5:send_max=152.0:send_min=151.0:send_std=0.7071067811865476:send_sum=303.0:sstart_avg=16.5:sstart_max=24.0:sstart_min=9.0:sstart_std=10.606601717798213:sstart_sum=33.0])0:5e-09[&&NHX:Sample_counter=rhizpot1--4||rhizpot2--1||rhizpot3--3||rhiztom3--3:Type_counter=GTDB--1||capture--11:besthit_avg=92.28:besthit_max=99.0:besthit_min=83.6:besthit_std=7.7773388765052545:besthit_sum=461.4:bitscore_avg=194.8:bitscore_max=221.0:bitscore_min=172.0:bitscore_std=24.159884105682295:bitscore_sum=974.0:capture_class_counter=c__Alphaproteobacteria--7||c__Desulfuromonadia--2||c__Gammaproteobacteria--2:capture_domain_counter=d__Bacteria--11:capture_family_counter=f__Azospirillaceae--2||f__Burkholderiaceae--1||f__Caulobacteraceae--1||f__Enterobacteriaceae--1||f__Magnetospirillaceae--2||f__Pseudopelobacteraceae--1||f__Rhizobiaceae--1||f__Rhodobacteraceae--1||f__WTL--1:capture_genus_counter=g__Agrobacterium--1||g__CAIZPE01--1||g__Caulobacter--1||g__Deferrimonas--1||g__Leisingera--1||g__Magnetospirillum--1||g__Pectobacterium--1||g__Phaeospirillum--1||g__Skermanella--2||g__UBA1603--1:capture_order_counter=o__Azospirillales--2||o__Burkholderiales--1||o__Caulobacterales--1||o__Desulfuromonadales--1||o__Enterobacterales--1||o__Geobacterales--1||o__Rhizobiales--1||o__Rhodobacterales--1||o__Rhodospirillales--2:capture_phylum_counter=p__Desulfobacterota--2||p__Proteobacteria--9:capture_species_counter=s__Agrobacterium sp900473205--1||s__CAIZPE01 sp016710525--1||s__Caulobacter vibrioides_C--1||s__Deferrimonas soudanensis--1||s__Leisingera sp000203975--1||s__Magnetospirillum sp002435715--1||s__Pectobacterium polaris--1||s__Phaeospirillum sp903853455--1||s__Skermanella aerolata--2||s__UBA1603 sp002322035--1:evalue_avg=3.2920110200000005e-56:evalue_max=1.06e-55:evalue_min=6.98e-74:evalue_std=4.809181770946821e-56:evalue_sum=1.64600551e-55:gapopen_avg=0.0:gapopen_max=0.0:gapopen_min=0.0:gapopen_std=0.0:gapopen_sum=0.0:gtdb_class_counter=c__Alphaproteobacteria--1:gtdb_domain_counter=d__Bacteria--1:gtdb_family_counter=f__Azospirillaceae--1:gtdb_genus_counter=g__Skermanella--1:gtdb_order_counter=o__Azospirillales--1:gtdb_phylum_counter=p__Proteobacteria--1:gtdb_species_counter=s__Skermanella aerolata--1:heptad_counter=MCP-24H--1||MCP-38H--11:lbd_counter=PilZ--1:lca_tree=s__Skermanella aerolata:length_avg=128.6:length_max=151.0:length_min=98.0:length_std=20.731618364228105:length_sum=643.0:mismatch_avg=10.4:mismatch_max=24.0:mismatch_min=1.0:mismatch_std=10.78424777163433:mismatch_sum=52.0:name=N23894:qcovhsp_avg=98.03999999999999:qcovhsp_max=100.0:qcovhsp_min=95.6:qcovhsp_std=2.0983326714322525:qcovhsp_sum=490.2:qend_avg=131.2:qend_max=158.0:qend_min=102.0:qend_std=21.33541656495134:qend_sum=656.0:qstart_avg=3.6:qstart_max=8.0:qstart_min=1.0:qstart_std=2.9664793948382653:qstart_sum=18.0:ref_name_counter=RS_GCF_000936425.1_protein.faa_NZ_AVFK01000017.1_82@PF00015_full_PFAM.388.582--5:scovhsp_avg=66.28:scovhsp_max=77.8:scovhsp_min=50.5:scovhsp_std=10.6764694538972:scovhsp_sum=331.4:send_avg=140.6:send_max=152.0:send_min=98.0:send_std=23.818060374430157:send_sum=703.0:sstart_avg=13.0:sstart_max=30.0:sstart_min=1.0:sstart_std=13.360389215887388:sstart_sum=65.0],(((a8083b84-068e-41b2-8dc5-0859312a5eab_6@MCPsignal.21.110:0.0243899[&&NHX:Sample=rhiztom1:Type=capture:capture_class=c__Alphaproteobacteria:capture_domain=d__Bacteria:capture_family=f__Magnetospirillaceae:capture_genus=g__Phaeospirillum:capture_order=o__Rhodospirillales:capture_phylum=p__Proteobacteria:capture_species=s__Phaeospirillum sp903853455:heptad=MCP-38H],(57864361-1fd1-407b-a48c-564c65772e28_1@MCPsignal.23.159:5e-09[&&NHX:Sample=rhiztom1:Type=capture:besthit=94.8:bitscore=196.0:capture_class=c__Alphaproteobacteria:capture_domain=d__Bacteria:capture_family=f__Magnetospirillaceae:capture_genus=g__Phaeospirillum:capture_order=o__Rhodospirillales:capture_phylum=p__Proteobacteria:capture_species=s__Phaeospirillum sp903853455:evalue=1.11e-64:gapopen=0.0:heptad=MCP-38H:length=135.0:mismatch=7.0:qcovhsp=99.3:qend=136.0:qstart=2.0:ref_name=RS_GCF_000936425.1_protein.faa_NZ_AVFK01000017.1_82@PF00015_full_PFAM.388.582:scovhsp=69.6:send=142.0:sstart=8.0],8e59684f-750a-40df-820c-3f1cc4652e81_6@MCPsignal.23.169:5e-09[&&NHX:Sample=rhiztom3:Type=capture:besthit=96.6:bitscore=215.0:capture_class=c__Alphaproteobacteria:capture_domain=d__Bacteria:capture_family=f__Magnetospirillaceae:capture_genus=g__Phaeospirillum:capture_order=o__Rhodospirillales:capture_phylum=p__Proteobacteria:capture_species=s__Phaeospirillum sp903853455:evalue=5.85e-72:gapopen=0.0:heptad=MCP-38H:length=145.0:mismatch=5.0:qcovhsp=99.3:qend=146.0:qstart=2.0:ref_name=RS_GCF_000936425.1_protein.faa_NZ_AVFK01000017.1_82@PF00015_full_PFAM.388.582:scovhsp=74.7:send=152.0:sstart=8.0])0.458:5e-09[&&NHX:Sample_counter=rhiztom1--1||rhiztom3--1:Type_counter=capture--2:besthit_avg=95.69999999999999:besthit_max=96.6:besthit_min=94.8:besthit_std=1.2727922061357835:besthit_sum=191.39999999999998:bitscore_avg=205.5:bitscore_max=215.0:bitscore_min=196.0:bitscore_std=13.435028842544403:bitscore_sum=411.0:capture_class_counter=c__Alphaproteobacteria--2:capture_domain_counter=d__Bacteria--2:capture_family_counter=f__Magnetospirillaceae--2:capture_genus_counter=g__Phaeospirillum--2:capture_order_counter=o__Rhodospirillales--2:capture_phylum_counter=p__Proteobacteria--2:capture_species_counter=s__Phaeospirillum sp903853455--2:evalue_avg=5.5500002925e-65:evalue_max=1.11e-64:evalue_min=5.85e-72:evalue_std=7.84888485751321e-65:evalue_sum=1.1100000585e-64:gapopen_avg=0.0:gapopen_max=0.0:gapopen_min=0.0:gapopen_std=0.0:gapopen_sum=0.0:gtdb_class_counter=:gtdb_domain_counter=:gtdb_family_counter=:gtdb_genus_counter=:gtdb_order_counter=:gtdb_phylum_counter=:gtdb_species_counter=:heptad_counter=MCP-38H--2:lbd_counter=:length_avg=140.0:length_max=145.0:length_min=135.0:length_std=7.0710678118654755:length_sum=280.0:mismatch_avg=6.0:mismatch_max=7.0:mismatch_min=5.0:mismatch_std=1.4142135623730951:mismatch_sum=12.0:name=N23898:qcovhsp_avg=99.3:qcovhsp_max=99.3:qcovhsp_min=99.3:qcovhsp_std=0.0:qcovhsp_sum=198.6:qend_avg=141.0:qend_max=146.0:qend_min=136.0:qend_std=7.0710678118654755:qend_sum=282.0:qstart_avg=2.0:qstart_max=2.0:qstart_min=2.0:qstart_std=0.0:qstart_sum=4.0:ref_name_counter=RS_GCF_000936425.1_protein.faa_NZ_AVFK01000017.1_82@PF00015_full_PFAM.388.582--2:scovhsp_avg=72.15:scovhsp_max=74.7:scovhsp_min=69.6:scovhsp_std=3.6062445840513986:scovhsp_sum=144.3:send_avg=147.0:send_max=152.0:send_min=142.0:send_std=7.0710678118654755:send_sum=294.0:sstart_avg=8.0:sstart_max=8.0:sstart_min=8.0:sstart_std=0.0:sstart_sum=16.0])0.868:0.0118436[&&NHX:Sample_counter=rhiztom1--2||rhiztom3--1:Type_counter=capture--3:besthit_avg=95.69999999999999:besthit_max=96.6:besthit_min=94.8:besthit_std=1.2727922061357835:besthit_sum=191.39999999999998:bitscore_avg=205.5:bitscore_max=215.0:bitscore_min=196.0:bitscore_std=13.435028842544403:bitscore_sum=411.0:capture_class_counter=c__Alphaproteobacteria--3:capture_domain_counter=d__Bacteria--3:capture_family_counter=f__Magnetospirillaceae--3:capture_genus_counter=g__Phaeospirillum--3:capture_order_counter=o__Rhodospirillales--3:capture_phylum_counter=p__Proteobacteria--3:capture_species_counter=s__Phaeospirillum sp903853455--3:evalue_avg=5.5500002925e-65:evalue_max=1.11e-64:evalue_min=5.85e-72:evalue_std=7.84888485751321e-65:evalue_sum=1.1100000585e-64:gapopen_avg=0.0:gapopen_max=0.0:gapopen_min=0.0:gapopen_std=0.0:gapopen_sum=0.0:gtdb_class_counter=:gtdb_domain_counter=:gtdb_family_counter=:gtdb_genus_counter=:gtdb_order_counter=:gtdb_phylum_counter=:gtdb_species_counter=:heptad_counter=MCP-38H--3:lbd_counter=:length_avg=140.0:length_max=145.0:length_min=135.0:length_std=7.0710678118654755:length_sum=280.0:mismatch_avg=6.0:mismatch_max=7.0:mismatch_min=5.0:mismatch_std=1.4142135623730951:mismatch_sum=12.0:name=N23899:qcovhsp_avg=99.3:qcovhsp_max=99.3:qcovhsp_min=99.3:qcovhsp_std=0.0:qcovhsp_sum=198.6:qend_avg=141.0:qend_max=146.0:qend_min=136.0:qend_std=7.0710678118654755:qend_sum=282.0:qstart_avg=2.0:qstart_max=2.0:qstart_min=2.0:qstart_std=0.0:qstart_sum=4.0:ref_name_counter=RS_GCF_000936425.1_protein.faa_NZ_AVFK01000017.1_82@PF00015_full_PFAM.388.582--2:scovhsp_avg=72.15:scovhsp_max=74.7:scovhsp_min=69.6:scovhsp_std=3.6062445840513986:scovhsp_sum=144.3:send_avg=147.0:send_max=152.0:send_min=142.0:send_std=7.0710678118654755:send_sum=294.0:sstart_avg=8.0:sstart_max=8.0:sstart_min=8.0:sstart_std=0.0:sstart_sum=16.0],(435675ec-3524-4842-89fb-e6b1b3609169_4@MCPsignal.255.344:0.0111481[&&NHX:Sample=rhizpot3:Type=capture:capture_class=c__Alphaproteobacteria:capture_domain=d__Bacteria:capture_family=f__Rhizobiaceae:capture_genus=g__Sinorhizobium:capture_order=o__Rhizobiales:capture_phylum=p__Proteobacteria:capture_species=s__Sinorhizobium shofinae:heptad=MCP-38H],(070afcd6-42cd-4ab4-8a69-a820412621f5_4@MCPsignal.337.405:5e-09[&&NHX:Sample=rhizpot3:Type=capture:capture_class=c__Alphaproteobacteria:capture_domain=d__Bacteria:capture_family=f__Rhizobiaceae:capture_genus=g__Sinorhizobium:capture_order=o__Rhizobiales:capture_phylum=p__Proteobacteria:capture_species=s__Sinorhizobium shofinae:heptad=MCP-38H],(((ab7ab5fa-9673-48da-8cb6-d099ef795dc6_5@MCPsignal.92.251:5e-09[&&NHX:Sample=rhizpot1:Type=capture:besthit=87.5:bitscore=227.0:capture_class=c__Alphaproteobacteria:capture_domain=d__Bacteria:capture_family=f__Magnetospirillaceae:capture_genus=g__Phaeospirillum:capture_order=o__Rhodospirillales:capture_phylum=p__Proteobacteria:capture_species=s__Phaeospirillum sp903853455:evalue=1.88e-76:gapopen=0.0:heptad=MCP-38H:length=152.0:mismatch=19.0:qcovhsp=95.6:qend=159.0:qstart=8.0:ref_name=RS_GCF_000936425.1_protein.faa_NZ_AVFK01000017.1_82@PF00015_full_PFAM.388.582:scovhsp=78.4:send=152.0:sstart=1.0],(ae0f0a4f-41ab-45c6-976f-058b84eddf39_5@MCPsignal.261.393:5e-09[&&NHX:Sample=rhizpot3:Type=capture:besthit=90.2:bitscore=192.0:capture_class=c__Alphaproteobacteria:capture_domain=d__Bacteria:capture_family=f__Magnetospirillaceae:capture_genus=g__Phaeospirillum:capture_order=o__Rhodospirillales:capture_phylum=p__Proteobacteria:capture_species=s__Phaeospirillum sp903853455:evalue=4.45e-63:gapopen=0.0:heptad=MCP-38H:length=132.0:mismatch=13.0:qcovhsp=100.0:qend=132.0:qstart=1.0:ref_name=RS_GCF_000936425.1_protein.faa_NZ_AVFK01000017.1_82@PF00015_full_PFAM.388.582:scovhsp=68.0:send=152.0:sstart=21.0],33a4c8c4-80b5-4c3d-9a6a-98efd02cf01b_3@MCPsignal.59.188:0.00670045[&&NHX:Sample=rhizpot3:Type=capture:besthit=89.1:bitscore=186.0:capture_class=c__Alphaproteobacteria:capture_domain=d__Bacteria:capture_family=f__Magnetospirillaceae:capture_genus=g__Phaeospirillum:capture_order=o__Rhodospirillales:capture_phylum=p__Proteobacteria:capture_species=s__Phaeospirillum sp903853455:evalue=1.51e-60:gapopen=0.0:heptad=MCP-38H:length=129.0:mismatch=14.0:qcovhsp=100.0:qend=129.0:qstart=1.0:ref_name=RS_GCF_000936425.1_protein.faa_NZ_AVFK01000017.1_82@PF00015_full_PFAM.388.582:scovhsp=66.5:send=152.0:sstart=24.0])0.872:0.00659635[&&NHX:Sample_counter=rhizpot3--2:Type_counter=capture--2:besthit_avg=89.65:besthit_max=90.2:besthit_min=89.1:besthit_std=0.7778174593052083:besthit_sum=179.3:bitscore_avg=189.0:bitscore_max=192.0:bitscore_min=186.0:bitscore_std=4.242640687119285:bitscore_sum=378.0:capture_class_counter=c__Alphaproteobacteria--2:capture_domain_counter=d__Bacteria--2:capture_family_counter=f__Magnetospirillaceae--2:capture_genus_counter=g__Phaeospirillum--2:capture_order_counter=o__Rhodospirillales--2:capture_phylum_counter=p__Proteobacteria--2:capture_species_counter=s__Phaeospirillum sp903853455--2:evalue_avg=7.57225e-61:evalue_max=1.51e-60:evalue_min=4.45e-63:evalue_std=1.0645846144154067e-60:evalue_sum=1.51445e-60:gapopen_avg=0.0:gapopen_max=0.0:gapopen_min=0.0:gapopen_std=0.0:gapopen_sum=0.0:gtdb_class_counter=:gtdb_domain_counter=:gtdb_family_counter=:gtdb_genus_counter=:gtdb_order_counter=:gtdb_phylum_counter=:gtdb_species_counter=:heptad_counter=MCP-38H--2:lbd_counter=:length_avg=130.5:length_max=132.0:length_min=129.0:length_std=2.1213203435596424:length_sum=261.0:mismatch_avg=13.5:mismatch_max=14.0:mismatch_min=13.0:mismatch_std=0.7071067811865476:mismatch_sum=27.0:name=N23905:qcovhsp_avg=100.0:qcovhsp_max=100.0:qcovhsp_min=100.0:qcovhsp_std=0.0:qcovhsp_sum=200.0:qend_avg=130.5:qend_max=132.0:qend_min=129.0:qend_std=2.1213203435596424:qend_sum=261.0:qstart_avg=1.0:qstart_max=1.0:qstart_min=1.0:qstart_std=0.0:qstart_sum=2.0:ref_name_counter=RS_GCF_000936425.1_protein.faa_NZ_AVFK01000017.1_82@PF00015_full_PFAM.388.582--2:scovhsp_avg=67.25:scovhsp_max=68.0:scovhsp_min=66.5:scovhsp_std=1.0606601717798212:scovhsp_sum=134.5:send_avg=152.0:send_max=152.0:send_min=152.0:send_std=0.0:send_sum=304.0:sstart_avg=22.5:sstart_max=24.0:sstart_min=21.0:sstart_std=2.1213203435596424:sstart_sum=45.0])0:5e-09[&&NHX:Sample_counter=rhizpot1--1||rhizpot3--2:Type_counter=capture--3:besthit_avg=88.93333333333332:besthit_max=90.2:besthit_min=87.5:besthit_std=1.3576941236277544:besthit_sum=266.79999999999995:bitscore_avg=201.66666666666666:bitscore_max=227.0:bitscore_min=186.0:bitscore_std=22.143471573656495:bitscore_sum=605.0:capture_class_counter=c__Alphaproteobacteria--3:capture_domain_counter=d__Bacteria--3:capture_family_counter=f__Magnetospirillaceae--3:capture_genus_counter=g__Phaeospirillum--3:capture_order_counter=o__Rhodospirillales--3:capture_phylum_counter=p__Proteobacteria--3:capture_species_counter=s__Phaeospirillum sp903853455--3:evalue_avg=5.048166666666667e-61:evalue_max=1.51e-60:evalue_min=1.88e-76:evalue_std=8.705171456285817e-61:evalue_sum=1.5144500000000002e-60:gapopen_avg=0.0:gapopen_max=0.0:gapopen_min=0.0:gapopen_std=0.0:gapopen_sum=0.0:gtdb_class_counter=:gtdb_domain_counter=:gtdb_family_counter=:gtdb_genus_counter=:gtdb_order_counter=:gtdb_phylum_counter=:gtdb_species_counter=:heptad_counter=MCP-38H--3:lbd_counter=:length_avg=137.66666666666666:length_max=152.0:length_min=129.0:length_std=12.503332889007368:length_sum=413.0:mismatch_avg=15.333333333333334:mismatch_max=19.0:mismatch_min=13.0:mismatch_std=3.214550253664318:mismatch_sum=46.0:name=N23906:qcovhsp_avg=98.53333333333335:qcovhsp_max=100.0:qcovhsp_min=95.6:qcovhsp_std=2.5403411844343564:qcovhsp_sum=295.6:qend_avg=140.0:qend_max=159.0:qend_min=129.0:qend_std=16.522711641858304:qend_sum=420.0:qstart_avg=3.3333333333333335:qstart_max=8.0:qstart_min=1.0:qstart_std=4.041451884327381:qstart_sum=10.0:ref_name_counter=RS_GCF_000936425.1_protein.faa_NZ_AVFK01000017.1_82@PF00015_full_PFAM.388.582--3:scovhsp_avg=70.96666666666667:scovhsp_max=78.4:scovhsp_min=66.5:scovhsp_std=6.480997865555379:scovhsp_sum=212.9:send_avg=152.0:send_max=152.0:send_min=152.0:send_std=0.0:send_sum=456.0:sstart_avg=15.333333333333334:sstart_max=24.0:sstart_min=1.0:sstart_std=12.503332889007368:sstart_sum=46.0],(((((8e904f4f-515a-4685-89a2-9180c14a9f21_5@MCPsignal.94.189:0.0308745[&&NHX:Sample=rhiztom1:Type=capture:capture_class=c__Alphaproteobacteria:capture_domain=d__Bacteria:capture_family=f__Magnetospirillaceae:capture_genus=g__Phaeospirillum:capture_order=o__Rhodospirillales:capture_phylum=p__Proteobacteria:capture_species=s__Phaeospirillum sp903853455:heptad=MCP-38H],(((1ae665cf-0ccf-46a7-afe9-985970f0bc56_2@MCPsignal.175.318:0.0278427[&&NHX:Sample=rhizpot1:Type=capture:capture_class=c__Alphaproteobacteria:capture_domain=d__Bacteria:capture_family=f__Magnetospirillaceae:capture_genus=g__Phaeospirillum:capture_order=o__Rhodospirillales:capture_phylum=p__Proteobacteria:capture_species=s__Phaeospirillum sp903853455:heptad=MCP-38H],(8e079bd7-4c99-4a2d-ab62-4d5a13093a7e_1@MCPsignal.432.497:0.028974[&&NHX:Sample=rhizpot1:Type=capture:capture_class=c__Alphaproteobacteria:capture_domain=d__Bacteria:capture_family=f__Stappiaceae:capture_genus=g__Stappia:capture_order=o__Rhizobiales:capture_phylum=p__Proteobacteria:capture_species=s__Stappia stellulata:heptad=MCP-38H],(((9fc51555-d517-42aa-9ed9-94524d889184_1@MCPsignal.483.590:5e-09[&&NHX:Sample=rhizpot1:Type=capture:capture_class=c__Clostridia:capture_domain=d__Bacteria:capture_family=f__Lachnospiraceae:capture_genus=g__1XD42-69:capture_order=o__Lachnospirales:capture_phylum=p__Firmicutes_A:capture_species=s__1XD42-69 sp003612565:heptad=MCP-38H],((((ad56b249-0bc1-4344-a687-2f2942693911_1@MCPsignal.335.470:5e-09[&&NHX:Sample=rhizpot3:Type=capture:capture_class=c__Alphaproteobacteria:capture_domain=d__Bacteria:capture_family=f__UXAT02:capture_genus=g__SSA4:capture_order=o__Rhodospirillales:capture_phylum=p__Proteobacteria:capture_species=s__SSA4 sp016712375:heptad=MCP-38H],84d260e2-7f8b-4453-83a0-ce3b38cefa31_1@MCPsignal.293.453:1.8e-08[&&NHX:Sample=rhizpot3:Type=capture:capture_class=c__Alphaproteobacteria:capture_domain=d__Bacteria:capture_family=f__UXAT02:capture_genus=g__SSA4:capture_order=o__Rhodospirillales:capture_phylum=p__Proteobacteria:capture_species=s__SSA4 sp016712375:heptad=MCP-38H])0:0.000484316[&&NHX:Sample_counter=rhizpot3--2:Type_counter=capture--2:capture_class_counter=c__Alphaproteobacteria--2:capture_domain_counter=d__Bacteria--2:capture_family_counter=f__UXAT02--2:capture_genus_counter=g__SSA4--2:capture_order_counter=o__Rhodospirillales--2:capture_phylum_counter=p__Proteobacteria--2:capture_species_counter=s__SSA4 sp016712375--2:gtdb_class_counter=:gtdb_domain_counter=:gtdb_family_counter=:gtdb_genus_counter=:gtdb_order_counter=:gtdb_phylum_counter=:gtdb_species_counter=:heptad_counter=MCP-38H--2:lbd_counter=:name=N23913:ref_name_counter=],8c982ac2-e250-4cd0-86b1-df162fe51a19_3@MCPsignal.283.402:5e-09[&&NHX:Sample=rhizpot1:Type=capture:capture_class=c__Alphaproteobacteria:capture_domain=d__Bacteria:capture_family=f__Stappiaceae:capture_genus=g__Stappia:capture_order=o__Rhizobiales:capture_phylum=p__Proteobacteria:capture_species=s__Stappia stellulata:heptad=MCP-38H])0.776:0.0140395[&&NHX:Sample_counter=rhizpot1--1||rhizpot3--2:Type_counter=capture--3:capture_class_counter=c__Alphaproteobacteria--3:capture_domain_counter=d__Bacteria--3:capture_family_counter=f__Stappiaceae--1||f__UXAT02--2:capture_genus_counter=g__SSA4--2||g__Stappia--1:capture_order_counter=o__Rhizobiales--1||o__Rhodospirillales--2:capture_phylum_counter=p__Proteobacteria--3:capture_species_counter=s__SSA4 sp016712375--2||s__Stappia stellulata--1:gtdb_class_counter=:gtdb_domain_counter=:gtdb_family_counter=:gtdb_genus_counter=:gtdb_order_counter=:gtdb_phylum_counter=:gtdb_species_counter=:heptad_counter=MCP-38H--3:lbd_counter=:name=N23915:ref_name_counter=],6d87b9ec-1510-41a1-8482-2c12980ebf41_6@MCPsignal.460.539:0.0405248[&&NHX:Sample=rhizpot1:Type=capture:capture_class=c__Alphaproteobacteria:capture_domain=d__Bacteria:capture_family=f__Stappiaceae:capture_genus=g__Stappia:capture_order=o__Rhizobiales:capture_phylum=p__Proteobacteria:capture_species=s__Stappia stellulata:heptad=MCP-38H])0:1.3e-08[&&NHX:Sample_counter=rhizpot1--2||rhizpot3--2:Type_counter=capture--4:capture_class_counter=c__Alphaproteobacteria--4:capture_domain_counter=d__Bacteria--4:capture_family_counter=f__Stappiaceae--2||f__UXAT02--2:capture_genus_counter=g__SSA4--2||g__Stappia--2:capture_order_counter=o__Rhizobiales--2||o__Rhodospirillales--2:capture_phylum_counter=p__Proteobacteria--4:capture_species_counter=s__SSA4 sp016712375--2||s__Stappia stellulata--2:gtdb_class_counter=:gtdb_domain_counter=:gtdb_family_counter=:gtdb_genus_counter=:gtdb_order_counter=:gtdb_phylum_counter=:gtdb_species_counter=:heptad_counter=MCP-38H--4:lbd_counter=:name=N23917:ref_name_counter=],(ec40a994-cd32-4298-800a-262a5fde8436_5@MCPsignal.143.232:0.0235075[&&NHX:Sample=rhizpot2:Type=capture:capture_class=c__Alphaproteobacteria:capture_domain=d__Bacteria:capture_family=f__Magnetospirillaceae:capture_genus=g__Phaeospirillum:capture_order=o__Rhodospirillales:capture_phylum=p__Proteobacteria:capture_species=s__Phaeospirillum sp903853455:heptad=MCP-38H],c906ed2b-a4ee-4ab2-aeaf-bff3ab46ae92_6@MCPsignal.146.229:5e-09[&&NHX:Sample=rhiztom2:Type=capture:capture_class=c__Fimbriimonadia:capture_domain=d__Bacteria:capture_family=f__Fimbriimonadaceae:capture_genus=g__UBA8783:capture_order=o__Fimbriimonadales:capture_phylum=p__Armatimonadota:capture_species=s__UBA8783 sp003516955:heptad=MCP-38H])0.609:0.0276312[&&NHX:Sample_counter=rhizpot2--1||rhiztom2--1:Type_counter=capture--2:capture_class_counter=c__Alphaproteobacteria--1||c__Fimbriimonadia--1:capture_domain_counter=d__Bacteria--2:capture_family_counter=f__Fimbriimonadaceae--1||f__Magnetospirillaceae--1:capture_genus_counter=g__Phaeospirillum--1||g__UBA8783--1:capture_order_counter=o__Fimbriimonadales--1||o__Rhodospirillales--1:capture_phylum_counter=p__Armatimonadota--1||p__Proteobacteria--1:capture_species_counter=s__Phaeospirillum sp903853455--1||s__UBA8783 sp003516955--1:gtdb_class_counter=:gtdb_domain_counter=:gtdb_family_counter=:gtdb_genus_counter=:gtdb_order_counter=:gtdb_phylum_counter=:gtdb_species_counter=:heptad_counter=MCP-38H--2:lbd_counter=:name=N23920:ref_name_counter=])0:1.3e-08[&&NHX:Sample_counter=rhizpot1--2||rhizpot2--1||rhizpot3--2||rhiztom2--1:Type_counter=capture--6:capture_class_counter=c__Alphaproteobacteria--5||c__Fimbriimonadia--1:capture_domain_counter=d__Bacteria--6:capture_family_counter=f__Fimbriimonadaceae--1||f__Magnetospirillaceae--1||f__Stappiaceae--2||f__UXAT02--2:capture_genus_counter=g__Phaeospirillum--1||g__SSA4--2||g__Stappia--2||g__UBA8783--1:capture_order_counter=o__Fimbriimonadales--1||o__Rhizobiales--2||o__Rhodospirillales--3:capture_phylum_counter=p__Armatimonadota--1||p__Proteobacteria--5:capture_species_counter=s__Phaeospirillum sp903853455--1||s__SSA4 sp016712375--2||s__Stappia stellulata--2||s__UBA8783 sp003516955--1:gtdb_class_counter=:gtdb_domain_counter=:gtdb_family_counter=:gtdb_genus_counter=:gtdb_order_counter=:gtdb_phylum_counter=:gtdb_species_counter=:heptad_counter=MCP-38H--6:lbd_counter=:name=N23921:ref_name_counter=])0.018:1.3e-08[&&NHX:Sample_counter=rhizpot1--3||rhizpot2--1||rhizpot3--2||rhiztom2--1:Type_counter=capture--7:capture_class_counter=c__Alphaproteobacteria--5||c__Clostridia--1||c__Fimbriimonadia--1:capture_domain_counter=d__Bacteria--7:capture_family_counter=f__Fimbriimonadaceae--1||f__Lachnospiraceae--1||f__Magnetospirillaceae--1||f__Stappiaceae--2||f__UXAT02--2:capture_genus_counter=g__1XD42-69--1||g__Phaeospirillum--1||g__SSA4--2||g__Stappia--2||g__UBA8783--1:capture_order_counter=o__Fimbriimonadales--1||o__Lachnospirales--1||o__Rhizobiales--2||o__Rhodospirillales--3:capture_phylum_counter=p__Armatimonadota--1||p__Firmicutes_A--1||p__Proteobacteria--5:capture_species_counter=s__1XD42-69 sp003612565--1||s__Phaeospirillum sp903853455--1||s__SSA4 sp016712375--2||s__Stappia stellulata--2||s__UBA8783 sp003516955--1:gtdb_class_counter=:gtdb_domain_counter=:gtdb_family_counter=:gtdb_genus_counter=:gtdb_order_counter=:gtdb_phylum_counter=:gtdb_species_counter=:heptad_counter=MCP-38H--7:lbd_counter=:name=N23922:ref_name_counter=],((((54e859e2-cf3c-4a3b-bbae-37f002d1bff6_5@MCPsignal.130.259:0.00635461[&&NHX:Sample=rhizpot1:Type=capture:capture_class=c__Alphaproteobacteria:capture_domain=d__Bacteria:capture_family=f__Xanthobacteraceae:capture_genus=g__Bradyrhizobium:capture_order=o__Rhizobiales:capture_phylum=p__Proteobacteria:capture_species=s__Bradyrhizobium canariense:heptad=MCP-38H],((10f93c10-5eec-4d22-8638-2acbe010bccd_3@MCPsignal.108.264:0.00495553[&&NHX:Sample=rhizpot1:Type=capture:capture_class=c__Alphaproteobacteria:capture_domain=d__Bacteria:capture_family=f__Acetobacteraceae:capture_genus=g__Roseomonas:capture_order=o__Acetobacterales:capture_phylum=p__Proteobacteria:capture_species=s__Roseomonas sp017654485:heptad=MCP-38H],((((036c83d1-5beb-4e7b-af33-f6f455250c26_1@MCPsignal.82.245:5e-09[&&NHX:Sample=rhizpot3:Type=capture:capture_class=c__Alphaproteobacteria:capture_domain=d__Bacteria:capture_family=f__GCA-2731375:capture_genus=g__VGEV01:capture_order=o__GCA-2731375:capture_phylum=p__Proteobacteria:capture_species=s__VGEV01 sp016869175:heptad=MCP-38H],9379c982-176e-5505-80a7-4bb67201a4c2_1@MCPsignal.26.177:0.0109065[&&NHX:Sample=rhizpot1:Type=capture:besthit=75.2:bitscore=154.0:capture_class=c__Alphaproteobacteria:capture_domain=d__Bacteria:capture_family=f__Xanthobacteraceae:capture_genus=g__Bradyrhizobium:capture_order=o__Rhizobiales:capture_phylum=p__Proteobacteria:capture_species=s__Bradyrhizobium canariense:evalue=9.81e-48:gapopen=0.0:heptad=MCP-38H:length=149.0:mismatch=37.0:qcovhsp=98.7:qend=151.0:qstart=3.0:ref_name=RS_GCF_008843145.1_protein.faa_NZ_CP030265.1_1040@PF00015_full_PFAM.364.558:scovhsp=76.8:send=162.0:sstart=14.0])0:5e-09[&&NHX:Sample_counter=rhizpot1--1||rhizpot3--1:Type_counter=capture--2:besthit_avg=75.2:besthit_max=75.2:besthit_min=75.2:besthit_std=0:besthit_sum=75.2:bitscore_avg=154.0:bitscore_max=154.0:bitscore_min=154.0:bitscore_std=0:bitscore_sum=154.0:capture_class_counter=c__Alphaproteobacteria--2:capture_domain_counter=d__Bacteria--2:capture_family_counter=f__GCA-2731375--1||f__Xanthobacteraceae--1:capture_genus_counter=g__Bradyrhizobium--1||g__VGEV01--1:capture_order_counter=o__GCA-2731375--1||o__Rhizobiales--1:capture_phylum_counter=p__Proteobacteria--2:capture_species_counter=s__Bradyrhizobium canariense--1||s__VGEV01 sp016869175--1:evalue_avg=9.81e-48:evalue_max=9.81e-48:evalue_min=9.81e-48:evalue_std=0:evalue_sum=9.81e-48:gapopen_avg=0.0:gapopen_max=0.0:gapopen_min=0.0:gapopen_std=0:gapopen_sum=0.0:gtdb_class_counter=:gtdb_domain_counter=:gtdb_family_counter=:gtdb_genus_counter=:gtdb_order_counter=:gtdb_phylum_counter=:gtdb_species_counter=:heptad_counter=MCP-38H--2:lbd_counter=:length_avg=149.0:length_max=149.0:length_min=149.0:length_std=0:length_sum=149.0:mismatch_avg=37.0:mismatch_max=37.0:mismatch_min=37.0:mismatch_std=0:mismatch_sum=37.0:name=N23927:qcovhsp_avg=98.7:qcovhsp_max=98.7:qcovhsp_min=98.7:qcovhsp_std=0:qcovhsp_sum=98.7:qend_avg=151.0:qend_max=151.0:qend_min=151.0:qend_std=0:qend_sum=151.0:qstart_avg=3.0:qstart_max=3.0:qstart_min=3.0:qstart_std=0:qstart_sum=3.0:ref_name_counter=RS_GCF_008843145.1_protein.faa_NZ_CP030265.1_1040@PF00015_full_PFAM.364.558--1:scovhsp_avg=76.8:scovhsp_max=76.8:scovhsp_min=76.8:scovhsp_std=0:scovhsp_sum=76.8:send_avg=162.0:send_max=162.0:send_min=162.0:send_std=0:send_sum=162.0:sstart_avg=14.0:sstart_max=14.0:sstart_min=14.0:sstart_std=0:sstart_sum=14.0],(7ae7d826-850d-4ef8-9631-ea809886267a_3@MCPsignal.118.280:0[&&NHX:Sample=rhizpot1:Type=capture:besthit=74.1:bitscore=160.0:capture_class=c__Alphaproteobacteria:capture_domain=d__Bacteria:capture_family=f__Sphingomonadaceae:capture_genus=g__Sphingomonas:capture_order=o__Sphingomonadales:capture_phylum=p__Proteobacteria:capture_species=s__Sphingomonas sp018122655:evalue=5.58e-50:gapopen=0.0:heptad=MCP-38H:length=162.0:mismatch=42.0:qcovhsp=100.0:qend=162.0:qstart=1.0:ref_name=RS_GCF_008843145.1_protein.faa_NZ_CP030265.1_1040@PF00015_full_PFAM.364.558:scovhsp=83.5:send=162.0:sstart=1.0],7ced144a-78ba-40fe-852e-0b75f07d52fb_5@MCPsignal.172.334:0[&&NHX:Sample=rhizpot3:Type=capture:besthit=74.1:bitscore=160.0:capture_class=c__Alphaproteobacteria:capture_domain=d__Bacteria:capture_family=f__GCA-2731375:capture_genus=g__VGEV01:capture_order=o__GCA-2731375:capture_phylum=p__Proteobacteria:capture_species=s__VGEV01 sp016869175:evalue=5.58e-50:gapopen=0.0:heptad=MCP-38H:length=162.0:mismatch=42.0:qcovhsp=100.0:qend=162.0:qstart=1.0:ref_name=RS_GCF_008843145.1_protein.faa_NZ_CP030265.1_1040@PF00015_full_PFAM.364.558:scovhsp=83.5:send=162.0:sstart=1.0]):5e-09[&&NHX:Sample_counter=rhizpot1--1||rhizpot3--1:Type_counter=capture--2:besthit_avg=74.1:besthit_max=74.1:besthit_min=74.1:besthit_std=0.0:besthit_sum=148.2:bitscore_avg=160.0:bitscore_max=160.0:bitscore_min=160.0:bitscore_std=0.0:bitscore_sum=320.0:capture_class_counter=c__Alphaproteobacteria--2:capture_domain_counter=d__Bacteria--2:capture_family_counter=f__GCA-2731375--1||f__Sphingomonadaceae--1:capture_genus_counter=g__Sphingomonas--1||g__VGEV01--1:capture_order_counter=o__GCA-2731375--1||o__Sphingomonadales--1:capture_phylum_counter=p__Proteobacteria--2:capture_species_counter=s__Sphingomonas sp018122655--1||s__VGEV01 sp016869175--1:evalue_avg=5.58e-50:evalue_max=5.58e-50:evalue_min=5.58e-50:evalue_std=0.0:evalue_sum=1.116e-49:gapopen_avg=0.0:gapopen_max=0.0:gapopen_min=0.0:gapopen_std=0.0:gapopen_sum=0.0:gtdb_class_counter=:gtdb_domain_counter=:gtdb_family_counter=:gtdb_genus_counter=:gtdb_order_counter=:gtdb_phylum_counter=:gtdb_species_counter=:heptad_counter=MCP-38H--2:lbd_counter=:length_avg=162.0:length_max=162.0:length_min=162.0:length_std=0.0:length_sum=324.0:mismatch_avg=42.0:mismatch_max=42.0:mismatch_min=42.0:mismatch_std=0.0:mismatch_sum=84.0:name=N23930:qcovhsp_avg=100.0:qcovhsp_max=100.0:qcovhsp_min=100.0:qcovhsp_std=0.0:qcovhsp_sum=200.0:qend_avg=162.0:qend_max=162.0:qend_min=162.0:qend_std=0.0:qend_sum=324.0:qstart_avg=1.0:qstart_max=1.0:qstart_min=1.0:qstart_std=0.0:qstart_sum=2.0:ref_name_counter=RS_GCF_008843145.1_protein.faa_NZ_CP030265.1_1040@PF00015_full_PFAM.364.558--2:scovhsp_avg=83.5:scovhsp_max=83.5:scovhsp_min=83.5:scovhsp_std=0.0:scovhsp_sum=167.0:send_avg=162.0:send_max=162.0:send_min=162.0:send_std=0.0:send_sum=324.0:sstart_avg=1.0:sstart_max=1.0:sstart_min=1.0:sstart_std=0.0:sstart_sum=2.0])0.724:5e-09[&&NHX:Sample_counter=rhizpot1--2||rhizpot3--2:Type_counter=capture--4:besthit_avg=74.46666666666665:besthit_max=75.2:besthit_min=74.1:besthit_std=0.6350852961085933:besthit_sum=223.39999999999998:bitscore_avg=158.0:bitscore_max=160.0:bitscore_min=154.0:bitscore_std=3.4641016151377544:bitscore_sum=474.0:capture_class_counter=c__Alphaproteobacteria--4:capture_domain_counter=d__Bacteria--4:capture_family_counter=f__GCA-2731375--2||f__Sphingomonadaceae--1||f__Xanthobacteraceae--1:capture_genus_counter=g__Bradyrhizobium--1||g__Sphingomonas--1||g__VGEV01--2:capture_order_counter=o__GCA-2731375--2||o__Rhizobiales--1||o__Sphingomonadales--1:capture_phylum_counter=p__Proteobacteria--4:capture_species_counter=s__Bradyrhizobium canariense--1||s__Sphingomonas sp018122655--1||s__VGEV01 sp016869175--2:evalue_avg=3.3072e-48:evalue_max=9.81e-48:evalue_min=5.58e-50:evalue_std=5.631589995729448e-48:evalue_sum=9.9216e-48:gapopen_avg=0.0:gapopen_max=0.0:gapopen_min=0.0:gapopen_std=0.0:gapopen_sum=0.0:gtdb_class_counter=:gtdb_domain_counter=:gtdb_family_counter=:gtdb_genus_counter=:gtdb_order_counter=:gtdb_phylum_counter=:gtdb_species_counter=:heptad_counter=MCP-38H--4:lbd_counter=:length_avg=157.66666666666666:length_max=162.0:length_min=149.0:length_std=7.505553499465135:length_sum=473.0:mismatch_avg=40.333333333333336:mismatch_max=42.0:mismatch_min=37.0:mismatch_std=2.8867513459481287:mismatch_sum=121.0:name=N23931:qcovhsp_avg=99.56666666666666:qcovhsp_max=100.0:qcovhsp_min=98.7:qcovhsp_std=0.7505553499465119:qcovhsp_sum=298.7:qend_avg=158.33333333333334:qend_max=162.0:qend_min=151.0:qend_std=6.350852961085883:qend_sum=475.0:qstart_avg=1.6666666666666667:qstart_max=3.0:qstart_min=1.0:qstart_std=1.1547005383792517:qstart_sum=5.0:ref_name_counter=RS_GCF_008843145.1_protein.faa_NZ_CP030265.1_1040@PF00015_full_PFAM.364.558--3:scovhsp_avg=81.26666666666667:scovhsp_max=83.5:scovhsp_min=76.8:scovhsp_std=3.868246803570494:scovhsp_sum=243.8:send_avg=162.0:send_max=162.0:send_min=162.0:send_std=0.0:send_sum=486.0:sstart_avg=5.333333333333333:sstart_max=14.0:sstart_min=1.0:sstart_std=7.505553499465136:sstart_sum=16.0],1f3895b3-6336-4735-99ff-13d98bbda60d_5@MCPsignal.148.310:0.0145424[&&NHX:Sample=rhizpot1:Type=capture:capture_class=c__Alphaproteobacteria:capture_domain=d__Bacteria:capture_family=f__Sphingomonadaceae:capture_genus=g__Sphingomonas:capture_order=o__Sphingomonadales:capture_phylum=p__Proteobacteria:capture_species=s__Sphingomonas sp018122655:heptad=MCP-38H])0.919:0.00984575[&&NHX:Sample_counter=rhizpot1--3||rhizpot3--2:Type_counter=capture--5:besthit_avg=74.46666666666665:besthit_max=75.2:besthit_min=74.1:besthit_std=0.6350852961085933:besthit_sum=223.39999999999998:bitscore_avg=158.0:bitscore_max=160.0:bitscore_min=154.0:bitscore_std=3.4641016151377544:bitscore_sum=474.0:capture_class_counter=c__Alphaproteobacteria--5:capture_domain_counter=d__Bacteria--5:capture_family_counter=f__GCA-2731375--2||f__Sphingomonadaceae--2||f__Xanthobacteraceae--1:capture_genus_counter=g__Bradyrhizobium--1||g__Sphingomonas--2||g__VGEV01--2:capture_order_counter=o__GCA-2731375--2||o__Rhizobiales--1||o__Sphingomonadales--2:capture_phylum_counter=p__Proteobacteria--5:capture_species_counter=s__Bradyrhizobium canariense--1||s__Sphingomonas sp018122655--2||s__VGEV01 sp016869175--2:evalue_avg=3.3072e-48:evalue_max=9.81e-48:evalue_min=5.58e-50:evalue_std=5.631589995729448e-48:evalue_sum=9.9216e-48:gapopen_avg=0.0:gapopen_max=0.0:gapopen_min=0.0:gapopen_std=0.0:gapopen_sum=0.0:gtdb_class_counter=:gtdb_domain_counter=:gtdb_family_counter=:gtdb_genus_counter=:gtdb_order_counter=:gtdb_phylum_counter=:gtdb_species_counter=:heptad_counter=MCP-38H--5:lbd_counter=:length_avg=157.66666666666666:length_max=162.0:length_min=149.0:length_std=7.505553499465135:length_sum=473.0:mismatch_avg=40.333333333333336:mismatch_max=42.0:mismatch_min=37.0:mismatch_std=2.8867513459481287:mismatch_sum=121.0:name=N23933:qcovhsp_avg=99.56666666666666:qcovhsp_max=100.0:qcovhsp_min=98.7:qcovhsp_std=0.7505553499465119:qcovhsp_sum=298.7:qend_avg=158.33333333333334:qend_max=162.0:qend_min=151.0:qend_std=6.350852961085883:qend_sum=475.0:qstart_avg=1.6666666666666667:qstart_max=3.0:qstart_min=1.0:qstart_std=1.1547005383792517:qstart_sum=5.0:ref_name_counter=RS_GCF_008843145.1_protein.faa_NZ_CP030265.1_1040@PF00015_full_PFAM.364.558--3:scovhsp_avg=81.26666666666667:scovhsp_max=83.5:scovhsp_min=76.8:scovhsp_std=3.868246803570494:scovhsp_sum=243.8:send_avg=162.0:send_max=162.0:send_min=162.0:send_std=0.0:send_sum=486.0:sstart_avg=5.333333333333333:sstart_max=14.0:sstart_min=1.0:sstart_std=7.505553499465136:sstart_sum=16.0],824f8334-f752-45da-b4ac-7fa7ec3bd8f5_5@MCPsignal.201.307:5e-09[&&NHX:Sample=rhizpot2:Type=capture:besthit=78.3:bitscore=144.0:capture_class=c__Gammaproteobacteria:capture_domain=d__Bacteria:capture_family=f__Burkholderiaceae:capture_genus=g__Janthinobacterium:capture_order=o__Burkholderiales:capture_phylum=p__Proteobacteria:capture_species=s__Janthinobacterium sp009923995:evalue=1.05e-44:gapopen=0.0:heptad=MCP-38H:length=106.0:mismatch=23.0:qcovhsp=100.0:qend=106.0:qstart=1.0:ref_name=RS_GCF_000936425.1_protein.faa_NZ_AVFK01000017.1_82@PF00015_full_PFAM.388.582:scovhsp=54.6:send=152.0:sstart=47.0])0:5e-09[&&NHX:Sample_counter=rhizpot1--3||rhizpot2--1||rhizpot3--2:Type_counter=capture--6:besthit_avg=75.425:besthit_max=78.3:besthit_min=74.1:besthit_std=1.985572965166479:besthit_sum=301.7:bitscore_avg=154.5:bitscore_max=160.0:bitscore_min=144.0:bitscore_std=7.54983443527075:bitscore_sum=618.0:capture_class_counter=c__Alphaproteobacteria--5||c__Gammaproteobacteria--1:capture_domain_counter=d__Bacteria--6:capture_family_counter=f__Burkholderiaceae--1||f__GCA-2731375--2||f__Sphingomonadaceae--2||f__Xanthobacteraceae--1:capture_genus_counter=g__Bradyrhizobium--1||g__Janthinobacterium--1||g__Sphingomonas--2||g__VGEV01--2:capture_order_counter=o__Burkholderiales--1||o__GCA-2731375--2||o__Rhizobiales--1||o__Sphingomonadales--2:capture_phylum_counter=p__Proteobacteria--6:capture_species_counter=s__Bradyrhizobium canariense--1||s__Janthinobacterium sp009923995--1||s__Sphingomonas sp018122655--2||s__VGEV01 sp016869175--2:evalue_avg=2.6274804e-45:evalue_max=1.05e-44:evalue_min=5.58e-50:evalue_std=5.2483484142725205e-45:evalue_sum=1.05099216e-44:gapopen_avg=0.0:gapopen_max=0.0:gapopen_min=0.0:gapopen_std=0.0:gapopen_sum=0.0:gtdb_class_counter=:gtdb_domain_counter=:gtdb_family_counter=:gtdb_genus_counter=:gtdb_order_counter=:gtdb_phylum_counter=:gtdb_species_counter=:heptad_counter=MCP-38H--6:lbd_counter=:length_avg=144.75:length_max=162.0:length_min=106.0:length_std=26.550266790875504:length_sum=579.0:mismatch_avg=36.0:mismatch_max=42.0:mismatch_min=23.0:mismatch_std=8.981462390204987:mismatch_sum=144.0:name=N23935:qcovhsp_avg=99.675:qcovhsp_max=100.0:qcovhsp_min=98.7:qcovhsp_std=0.6499999999999986:qcovhsp_sum=398.7:qend_avg=145.25:qend_max=162.0:qend_min=106.0:qend_std=26.67551936389118:qend_sum=581.0:qstart_avg=1.5:qstart_max=3.0:qstart_min=1.0:qstart_std=1.0:qstart_sum=6.0:ref_name_counter=RS_GCF_000936425.1_protein.faa_NZ_AVFK01000017.1_82@PF00015_full_PFAM.388.582--1||RS_GCF_008843145.1_protein.faa_NZ_CP030265.1_1040@PF00015_full_PFAM.364.558--3:scovhsp_avg=74.60000000000001:scovhsp_max=83.5:scovhsp_min=54.6:scovhsp_std=13.702311240565708:scovhsp_sum=298.40000000000003:send_avg=159.5:send_max=162.0:send_min=152.0:send_std=5.0:send_sum=638.0:sstart_avg=15.75:sstart_max=47.0:sstart_min=1.0:sstart_std=21.715969546242537:sstart_sum=63.0])0:5e-09[&&NHX:Sample_counter=rhizpot1--4||rhizpot2--1||rhizpot3--2:Type_counter=capture--7:besthit_avg=75.425:besthit_max=78.3:besthit_min=74.1:besthit_std=1.985572965166479:besthit_sum=301.7:bitscore_avg=154.5:bitscore_max=160.0:bitscore_min=144.0:bitscore_std=7.54983443527075:bitscore_sum=618.0:capture_class_counter=c__Alphaproteobacteria--6||c__Gammaproteobacteria--1:capture_domain_counter=d__Bacteria--7:capture_family_counter=f__Acetobacteraceae--1||f__Burkholderiaceae--1||f__GCA-2731375--2||f__Sphingomonadaceae--2||f__Xanthobacteraceae--1:capture_genus_counter=g__Bradyrhizobium--1||g__Janthinobacterium--1||g__Roseomonas--1||g__Sphingomonas--2||g__VGEV01--2:capture_order_counter=o__Acetobacterales--1||o__Burkholderiales--1||o__GCA-2731375--2||o__Rhizobiales--1||o__Sphingomonadales--2:capture_phylum_counter=p__Proteobacteria--7:capture_species_counter=s__Bradyrhizobium canariense--1||s__Janthinobacterium sp009923995--1||s__Roseomonas sp017654485--1||s__Sphingomonas sp018122655--2||s__VGEV01 sp016869175--2:evalue_avg=2.6274804e-45:evalue_max=1.05e-44:evalue_min=5.58e-50:evalue_std=5.2483484142725205e-45:evalue_sum=1.05099216e-44:gapopen_avg=0.0:gapopen_max=0.0:gapopen_min=0.0:gapopen_std=0.0:gapopen_sum=0.0:gtdb_class_counter=:gtdb_domain_counter=:gtdb_family_counter=:gtdb_genus_counter=:gtdb_order_counter=:gtdb_phylum_counter=:gtdb_species_counter=:heptad_counter=MCP-38H--7:lbd_counter=:length_avg=144.75:length_max=162.0:length_min=106.0:length_std=26.550266790875504:length_sum=579.0:mismatch_avg=36.0:mismatch_max=42.0:mismatch_min=23.0:mismatch_std=8.981462390204987:mismatch_sum=144.0:name=N23936:qcovhsp_avg=99.675:qcovhsp_max=100.0:qcovhsp_min=98.7:qcovhsp_std=0.6499999999999986:qcovhsp_sum=398.7:qend_avg=145.25:qend_max=162.0:qend_min=106.0:qend_std=26.67551936389118:qend_sum=581.0:qstart_avg=1.5:qstart_max=3.0:qstart_min=1.0:qstart_std=1.0:qstart_sum=6.0:ref_name_counter=RS_GCF_000936425.1_protein.faa_NZ_AVFK01000017.1_82@PF00015_full_PFAM.388.582--1||RS_GCF_008843145.1_protein.faa_NZ_CP030265.1_1040@PF00015_full_PFAM.364.558--3:scovhsp_avg=74.6:scovhsp_max=83.5:scovhsp_min=54.6:scovhsp_std=13.702311240565708:scovhsp_sum=298.4:send_avg=159.5:send_max=162.0:send_min=152.0:send_std=5.0:send_sum=638.0:sstart_avg=15.75:sstart_max=47.0:sstart_min=1.0:sstart_std=21.715969546242537:sstart_sum=63.0],6791ec42-2541-45c9-b5c4-058e82877542_1@MCPsignal.157.319:5e-09[&&NHX:Sample=rhizpot1:Type=capture:capture_class=c__Alphaproteobacteria:capture_domain=d__Bacteria:capture_family=f__Acetobacteraceae:capture_genus=g__Roseomonas:capture_order=o__Acetobacterales:capture_phylum=p__Proteobacteria:capture_species=s__Roseomonas sp017654485:heptad=MCP-38H])0.793:0.00629329[&&NHX:Sample_counter=rhizpot1--5||rhizpot2--1||rhizpot3--2:Type_counter=capture--8:besthit_avg=75.425:besthit_max=78.3:besthit_min=74.1:besthit_std=1.985572965166479:besthit_sum=301.7:bitscore_avg=154.5:bitscore_max=160.0:bitscore_min=144.0:bitscore_std=7.54983443527075:bitscore_sum=618.0:capture_class_counter=c__Alphaproteobacteria--7||c__Gammaproteobacteria--1:capture_domain_counter=d__Bacteria--8:capture_family_counter=f__Acetobacteraceae--2||f__Burkholderiaceae--1||f__GCA-2731375--2||f__Sphingomonadaceae--2||f__Xanthobacteraceae--1:capture_genus_counter=g__Bradyrhizobium--1||g__Janthinobacterium--1||g__Roseomonas--2||g__Sphingomonas--2||g__VGEV01--2:capture_order_counter=o__Acetobacterales--2||o__Burkholderiales--1||o__GCA-2731375--2||o__Rhizobiales--1||o__Sphingomonadales--2:capture_phylum_counter=p__Proteobacteria--8:capture_species_counter=s__Bradyrhizobium canariense--1||s__Janthinobacterium sp009923995--1||s__Roseomonas sp017654485--2||s__Sphingomonas sp018122655--2||s__VGEV01 sp016869175--2:evalue_avg=2.6274804e-45:evalue_max=1.05e-44:evalue_min=5.58e-50:evalue_std=5.2483484142725205e-45:evalue_sum=1.05099216e-44:gapopen_avg=0.0:gapopen_max=0.0:gapopen_min=0.0:gapopen_std=0.0:gapopen_sum=0.0:gtdb_class_counter=:gtdb_domain_counter=:gtdb_family_counter=:gtdb_genus_counter=:gtdb_order_counter=:gtdb_phylum_counter=:gtdb_species_counter=:heptad_counter=MCP-38H--8:lbd_counter=:length_avg=144.75:length_max=162.0:length_min=106.0:length_std=26.550266790875504:length_sum=579.0:mismatch_avg=36.0:mismatch_max=42.0:mismatch_min=23.0:mismatch_std=8.981462390204987:mismatch_sum=144.0:name=N23938:qcovhsp_avg=99.675:qcovhsp_max=100.0:qcovhsp_min=98.7:qcovhsp_std=0.6499999999999986:qcovhsp_sum=398.7:qend_avg=145.25:qend_max=162.0:qend_min=106.0:qend_std=26.67551936389118:qend_sum=581.0:qstart_avg=1.5:qstart_max=3.0:qstart_min=1.0:qstart_std=1.0:qstart_sum=6.0:ref_name_counter=RS_GCF_000936425.1_protein.faa_NZ_AVFK01000017.1_82@PF00015_full_PFAM.388.582--1||RS_GCF_008843145.1_protein.faa_NZ_CP030265.1_1040@PF00015_full_PFAM.364.558--3:scovhsp_avg=74.6:scovhsp_max=83.5:scovhsp_min=54.6:scovhsp_std=13.702311240565708:scovhsp_sum=298.4:send_avg=159.5:send_max=162.0:send_min=152.0:send_std=5.0:send_sum=638.0:sstart_avg=15.75:sstart_max=47.0:sstart_min=1.0:sstart_std=21.715969546242537:sstart_sum=63.0])0.301:0.00689098[&&NHX:Sample_counter=rhizpot1--6||rhizpot2--1||rhizpot3--2:Type_counter=capture--9:besthit_avg=75.42500000000001:besthit_max=78.3:besthit_min=74.1:besthit_std=1.985572965166479:besthit_sum=301.70000000000005:bitscore_avg=154.5:bitscore_max=160.0:bitscore_min=144.0:bitscore_std=7.54983443527075:bitscore_sum=618.0:capture_class_counter=c__Alphaproteobacteria--8||c__Gammaproteobacteria--1:capture_domain_counter=d__Bacteria--9:capture_family_counter=f__Acetobacteraceae--2||f__Burkholderiaceae--1||f__GCA-2731375--2||f__Sphingomonadaceae--2||f__Xanthobacteraceae--2:capture_genus_counter=g__Bradyrhizobium--2||g__Janthinobacterium--1||g__Roseomonas--2||g__Sphingomonas--2||g__VGEV01--2:capture_order_counter=o__Acetobacterales--2||o__Burkholderiales--1||o__GCA-2731375--2||o__Rhizobiales--2||o__Sphingomonadales--2:capture_phylum_counter=p__Proteobacteria--9:capture_species_counter=s__Bradyrhizobium canariense--2||s__Janthinobacterium sp009923995--1||s__Roseomonas sp017654485--2||s__Sphingomonas sp018122655--2||s__VGEV01 sp016869175--2:evalue_avg=2.6274804e-45:evalue_max=1.05e-44:evalue_min=5.58e-50:evalue_std=5.2483484142725205e-45:evalue_sum=1.05099216e-44:gapopen_avg=0.0:gapopen_max=0.0:gapopen_min=0.0:gapopen_std=0.0:gapopen_sum=0.0:gtdb_class_counter=:gtdb_domain_counter=:gtdb_family_counter=:gtdb_genus_counter=:gtdb_order_counter=:gtdb_phylum_counter=:gtdb_species_counter=:heptad_counter=MCP-38H--9:lbd_counter=:length_avg=144.75:length_max=162.0:length_min=106.0:length_std=26.550266790875504:length_sum=579.0:mismatch_avg=36.0:mismatch_max=42.0:mismatch_min=23.0:mismatch_std=8.981462390204987:mismatch_sum=144.0:name=N23939:qcovhsp_avg=99.675:qcovhsp_max=100.0:qcovhsp_min=98.7:qcovhsp_std=0.6499999999999986:qcovhsp_sum=398.7:qend_avg=145.25:qend_max=162.0:qend_min=106.0:qend_std=26.67551936389118:qend_sum=581.0:qstart_avg=1.5:qstart_max=3.0:qstart_min=1.0:qstart_std=1.0:qstart_sum=6.0:ref_name_counter=RS_GCF_000936425.1_protein.faa_NZ_AVFK01000017.1_82@PF00015_full_PFAM.388.582--1||RS_GCF_008843145.1_protein.faa_NZ_CP030265.1_1040@PF00015_full_PFAM.364.558--3:scovhsp_avg=74.6:scovhsp_max=83.5:scovhsp_min=54.6:scovhsp_std=13.702311240565708:scovhsp_sum=298.4:send_avg=159.5:send_max=162.0:send_min=152.0:send_std=5.0:send_sum=638.0:sstart_avg=15.75:sstart_max=47.0:sstart_min=1.0:sstart_std=21.715969546242537:sstart_sum=63.0],(ad0a5ee2-4dd5-46be-ac8e-1fb49463d657_3@MCPsignal.340.420:5e-09[&&NHX:Sample=rhizpot3:Type=capture:capture_class=c__Alphaproteobacteria:capture_domain=d__Bacteria:capture_family=f__Magnetospirillaceae:capture_genus=g__Magnetospirillum:capture_order=o__Rhodospirillales:capture_phylum=p__Proteobacteria:capture_species=s__Magnetospirillum sp002435715:heptad=MCP-38H],b97f5444-67ca-559f-8927-d350aecb373d_1@MCPsignal.390.465:5e-09[&&NHX:Sample=rhizpot1:Type=capture:capture_class=c__Alphaproteobacteria:capture_domain=d__Bacteria:capture_family=f__Magnetospirillaceae:capture_genus=g__Phaeospirillum:capture_order=o__Rhodospirillales:capture_phylum=p__Proteobacteria:capture_species=s__Phaeospirillum sp903853455:heptad=MCP-38H])0:5e-09[&&NHX:Sample_counter=rhizpot1--1||rhizpot3--1:Type_counter=capture--2:capture_class_counter=c__Alphaproteobacteria--2:capture_domain_counter=d__Bacteria--2:capture_family_counter=f__Magnetospirillaceae--2:capture_genus_counter=g__Magnetospirillum--1||g__Phaeospirillum--1:capture_order_counter=o__Rhodospirillales--2:capture_phylum_counter=p__Proteobacteria--2:capture_species_counter=s__Magnetospirillum sp002435715--1||s__Phaeospirillum sp903853455--1:gtdb_class_counter=:gtdb_domain_counter=:gtdb_family_counter=:gtdb_genus_counter=:gtdb_order_counter=:gtdb_phylum_counter=:gtdb_species_counter=:heptad_counter=MCP-38H--2:lbd_counter=:name=N23942:ref_name_counter=])0:1.3e-08[&&NHX:Sample_counter=rhizpot1--7||rhizpot2--1||rhizpot3--3:Type_counter=capture--11:besthit_avg=75.42500000000001:besthit_max=78.3:besthit_min=74.1:besthit_std=1.985572965166479:besthit_sum=301.70000000000005:bitscore_avg=154.5:bitscore_max=160.0:bitscore_min=144.0:bitscore_std=7.54983443527075:bitscore_sum=618.0:capture_class_counter=c__Alphaproteobacteria--10||c__Gammaproteobacteria--1:capture_domain_counter=d__Bacteria--11:capture_family_counter=f__Acetobacteraceae--2||f__Burkholderiaceae--1||f__GCA-2731375--2||f__Magnetospirillaceae--2||f__Sphingomonadaceae--2||f__Xanthobacteraceae--2:capture_genus_counter=g__Bradyrhizobium--2||g__Janthinobacterium--1||g__Magnetospirillum--1||g__Phaeospirillum--1||g__Roseomonas--2||g__Sphingomonas--2||g__VGEV01--2:capture_order_counter=o__Acetobacterales--2||o__Burkholderiales--1||o__GCA-2731375--2||o__Rhizobiales--2||o__Rhodospirillales--2||o__Sphingomonadales--2:capture_phylum_counter=p__Proteobacteria--11:capture_species_counter=s__Bradyrhizobium canariense--2||s__Janthinobacterium sp009923995--1||s__Magnetospirillum sp002435715--1||s__Phaeospirillum sp903853455--1||s__Roseomonas sp017654485--2||s__Sphingomonas sp018122655--2||s__VGEV01 sp016869175--2:evalue_avg=2.6274804e-45:evalue_max=1.05e-44:evalue_min=5.58e-50:evalue_std=5.2483484142725205e-45:evalue_sum=1.05099216e-44:gapopen_avg=0.0:gapopen_max=0.0:gapopen_min=0.0:gapopen_std=0.0:gapopen_sum=0.0:gtdb_class_counter=:gtdb_domain_counter=:gtdb_family_counter=:gtdb_genus_counter=:gtdb_order_counter=:gtdb_phylum_counter=:gtdb_species_counter=:heptad_counter=MCP-38H--11:lbd_counter=:length_avg=144.75:length_max=162.0:length_min=106.0:length_std=26.550266790875504:length_sum=579.0:mismatch_avg=36.0:mismatch_max=42.0:mismatch_min=23.0:mismatch_std=8.981462390204987:mismatch_sum=144.0:name=N23943:qcovhsp_avg=99.675:qcovhsp_max=100.0:qcovhsp_min=98.7:qcovhsp_std=0.6499999999999986:qcovhsp_sum=398.7:qend_avg=145.25:qend_max=162.0:qend_min=106.0:qend_std=26.67551936389118:qend_sum=581.0:qstart_avg=1.5:qstart_max=3.0:qstart_min=1.0:qstart_std=1.0:qstart_sum=6.0:ref_name_counter=RS_GCF_000936425.1_protein.faa_NZ_AVFK01000017.1_82@PF00015_full_PFAM.388.582--1||RS_GCF_008843145.1_protein.faa_NZ_CP030265.1_1040@PF00015_full_PFAM.364.558--3:scovhsp_avg=74.6:scovhsp_max=83.5:scovhsp_min=54.6:scovhsp_std=13.702311240565708:scovhsp_sum=298.4:send_avg=159.5:send_max=162.0:send_min=152.0:send_std=5.0:send_sum=638.0:sstart_avg=15.75:sstart_max=47.0:sstart_min=1.0:sstart_std=21.715969546242537:sstart_sum=63.0],((((28a6dc4a-31da-43c7-8ffb-0ceba6511de4_2@MCPsignal.49.207:0.0117782[&&NHX:Sample=rhizpot1:Type=capture:capture_class=c__Alphaproteobacteria:capture_domain=d__Bacteria:capture_family=f__Beijerinckiaceae:capture_genus=g__Methylobacterium:capture_order=o__Rhizobiales:capture_phylum=p__Proteobacteria:capture_species=s__Methylobacterium frigidaeris:heptad=MCP-38H],a5f774b8-7904-4817-8009-5784197489e8_3@MCPsignal.29.176:0.00552498[&&NHX:Sample=rhizpot1:Type=capture:besthit=79.6:bitscore=203.0:capture_class=c__Bacilli:capture_domain=d__Bacteria:capture_family=f__Tumebacillaceae:capture_genus=g__Tumebacillus_A:capture_order=o__Tumebacillales:capture_phylum=p__Firmicutes:capture_species=s__Tumebacillus_A sp004340785:evalue=4.47e-67:gapopen=0.0:heptad=MCP-38H:length=147.0:mismatch=30.0:qcovhsp=100.0:qend=147.0:qstart=1.0:ref_name=RS_GCF_000936425.1_protein.faa_NZ_AVFK01000017.1_82@PF00015_full_PFAM.388.582:scovhsp=75.8:send=147.0:sstart=1.0])0.921:0.0173032[&&NHX:Sample_counter=rhizpot1--2:Type_counter=capture--2:besthit_avg=79.6:besthit_max=79.6:besthit_min=79.6:besthit_std=0:besthit_sum=79.6:bitscore_avg=203.0:bitscore_max=203.0:bitscore_min=203.0:bitscore_std=0:bitscore_sum=203.0:capture_class_counter=c__Alphaproteobacteria--1||c__Bacilli--1:capture_domain_counter=d__Bacteria--2:capture_family_counter=f__Beijerinckiaceae--1||f__Tumebacillaceae--1:capture_genus_counter=g__Methylobacterium--1||g__Tumebacillus_A--1:capture_order_counter=o__Rhizobiales--1||o__Tumebacillales--1:capture_phylum_counter=p__Firmicutes--1||p__Proteobacteria--1:capture_species_counter=s__Methylobacterium frigidaeris--1||s__Tumebacillus_A sp004340785--1:evalue_avg=4.47e-67:evalue_max=4.47e-67:evalue_min=4.47e-67:evalue_std=0:evalue_sum=4.47e-67:gapopen_avg=0.0:gapopen_max=0.0:gapopen_min=0.0:gapopen_std=0:gapopen_sum=0.0:gtdb_class_counter=:gtdb_domain_counter=:gtdb_family_counter=:gtdb_genus_counter=:gtdb_order_counter=:gtdb_phylum_counter=:gtdb_species_counter=:heptad_counter=MCP-38H--2:lbd_counter=:length_avg=147.0:length_max=147.0:length_min=147.0:length_std=0:length_sum=147.0:mismatch_avg=30.0:mismatch_max=30.0:mismatch_min=30.0:mismatch_std=0:mismatch_sum=30.0:name=N23946:qcovhsp_avg=100.0:qcovhsp_max=100.0:qcovhsp_min=100.0:qcovhsp_std=0:qcovhsp_sum=100.0:qend_avg=147.0:qend_max=147.0:qend_min=147.0:qend_std=0:qend_sum=147.0:qstart_avg=1.0:qstart_max=1.0:qstart_min=1.0:qstart_std=0:qstart_sum=1.0:ref_name_counter=RS_GCF_000936425.1_protein.faa_NZ_AVFK01000017.1_82@PF00015_full_PFAM.388.582--1:scovhsp_avg=75.8:scovhsp_max=75.8:scovhsp_min=75.8:scovhsp_std=0:scovhsp_sum=75.8:send_avg=147.0:send_max=147.0:send_min=147.0:send_std=0:send_sum=147.0:sstart_avg=1.0:sstart_max=1.0:sstart_min=1.0:sstart_std=0:sstart_sum=1.0],((4f2e96b3-807b-411a-9962-3b7ac024159b_5@MCPsignal.848.947:5e-09[&&NHX:Sample=rhizpot1:Type=capture:besthit=93.9:bitscore=165.0:capture_class=c__Verrucomicrobiae:capture_domain=d__Bacteria:capture_family=f__SXTU01:capture_genus=g__SXTU01:capture_order=o__Pedosphaerales:capture_phylum=p__Verrucomicrobiota:capture_species=s__SXTU01 sp005791875:evalue=5.07e-53:gapopen=0.0:heptad=MCP-38H:length=99.0:mismatch=6.0:qcovhsp=100.0:qend=99.0:qstart=1.0:ref_name=RS_GCF_000936425.1_protein.faa_NZ_AVFK01000017.1_82@PF00015_full_PFAM.388.582:scovhsp=51.0:send=99.0:sstart=1.0],(26b9d25a-3d01-48b2-95da-53c8ee0ca52f_4@MCPsignal.39.202:0.0047969[&&NHX:Sample=rhizpot1:Type=capture:capture_class=c__Alphaproteobacteria:capture_domain=d__Bacteria:capture_family=f__Beijerinckiaceae:capture_genus=g__Methylobacterium:capture_order=o__Rhizobiales:capture_phylum=p__Proteobacteria:capture_species=s__Methylobacterium frigidaeris:heptad=MCP-38H],8ee1f186-bf8c-4ea2-9044-91206e19b40e_4@MCPsignal.24.185:0.00969418[&&NHX:Sample=rhizpot2:Type=capture:capture_class=c__Alphaproteobacteria:capture_domain=d__Bacteria:capture_family=f__Oceanibaculaceae:capture_genus=g__Oceanibaculum:capture_order=o__Oceanibaculales:capture_phylum=p__Proteobacteria:capture_species=s__Oceanibaculum indicum:heptad=MCP-38H])0.794:0.00478328[&&NHX:Sample_counter=rhizpot1--1||rhizpot2--1:Type_counter=capture--2:capture_class_counter=c__Alphaproteobacteria--2:capture_domain_counter=d__Bacteria--2:capture_family_counter=f__Beijerinckiaceae--1||f__Oceanibaculaceae--1:capture_genus_counter=g__Methylobacterium--1||g__Oceanibaculum--1:capture_order_counter=o__Oceanibaculales--1||o__Rhizobiales--1:capture_phylum_counter=p__Proteobacteria--2:capture_species_counter=s__Methylobacterium frigidaeris--1||s__Oceanibaculum indicum--1:gtdb_class_counter=:gtdb_domain_counter=:gtdb_family_counter=:gtdb_genus_counter=:gtdb_order_counter=:gtdb_phylum_counter=:gtdb_species_counter=:heptad_counter=MCP-38H--2:lbd_counter=:name=N23950:ref_name_counter=])0:5e-09[&&NHX:Sample_counter=rhizpot1--2||rhizpot2--1:Type_counter=capture--3:besthit_avg=93.9:besthit_max=93.9:besthit_min=93.9:besthit_std=0:besthit_sum=93.9:bitscore_avg=165.0:bitscore_max=165.0:bitscore_min=165.0:bitscore_std=0:bitscore_sum=165.0:capture_class_counter=c__Alphaproteobacteria--2||c__Verrucomicrobiae--1:capture_domain_counter=d__Bacteria--3:capture_family_counter=f__Beijerinckiaceae--1||f__Oceanibaculaceae--1||f__SXTU01--1:capture_genus_counter=g__Methylobacterium--1||g__Oceanibaculum--1||g__SXTU01--1:capture_order_counter=o__Oceanibaculales--1||o__Pedosphaerales--1||o__Rhizobiales--1:capture_phylum_counter=p__Proteobacteria--2||p__Verrucomicrobiota--1:capture_species_counter=s__Methylobacterium frigidaeris--1||s__Oceanibaculum indicum--1||s__SXTU01 sp005791875--1:evalue_avg=5.07e-53:evalue_max=5.07e-53:evalue_min=5.07e-53:evalue_std=0:evalue_sum=5.07e-53:gapopen_avg=0.0:gapopen_max=0.0:gapopen_min=0.0:gapopen_std=0:gapopen_sum=0.0:gtdb_class_counter=:gtdb_domain_counter=:gtdb_family_counter=:gtdb_genus_counter=:gtdb_order_counter=:gtdb_phylum_counter=:gtdb_species_counter=:heptad_counter=MCP-38H--3:lbd_counter=:length_avg=99.0:length_max=99.0:length_min=99.0:length_std=0:length_sum=99.0:mismatch_avg=6.0:mismatch_max=6.0:mismatch_min=6.0:mismatch_std=0:mismatch_sum=6.0:name=N23951:qcovhsp_avg=100.0:qcovhsp_max=100.0:qcovhsp_min=100.0:qcovhsp_std=0:qcovhsp_sum=100.0:qend_avg=99.0:qend_max=99.0:qend_min=99.0:qend_std=0:qend_sum=99.0:qstart_avg=1.0:qstart_max=1.0:qstart_min=1.0:qstart_std=0:qstart_sum=1.0:ref_name_counter=RS_GCF_000936425.1_protein.faa_NZ_AVFK01000017.1_82@PF00015_full_PFAM.388.582--1:scovhsp_avg=51.0:scovhsp_max=51.0:scovhsp_min=51.0:scovhsp_std=0:scovhsp_sum=51.0:send_avg=99.0:send_max=99.0:send_min=99.0:send_std=0:send_sum=99.0:sstart_avg=1.0:sstart_max=1.0:sstart_min=1.0:sstart_std=0:sstart_sum=1.0],561d114d-1637-4661-a3bc-36b91f57016d_5@MCPsignal.139.283:5e-09[&&NHX:Sample=rhizpot1:Type=capture:besthit=80.6:bitscore=204.0:capture_class=c__Verrucomicrobiae:capture_domain=d__Bacteria:capture_family=f__SXTU01:capture_genus=g__SXTU01:capture_order=o__Pedosphaerales:capture_phylum=p__Verrucomicrobiota:capture_species=s__SXTU01 sp005791875:evalue=9.78e-68:gapopen=0.0:heptad=MCP-38H:length=144.0:mismatch=28.0:qcovhsp=100.0:qend=144.0:qstart=1.0:ref_name=RS_GCF_000936425.1_protein.faa_NZ_AVFK01000017.1_82@PF00015_full_PFAM.388.582:scovhsp=74.2:send=152.0:sstart=9.0])0.898:0.00962411[&&NHX:Sample_counter=rhizpot1--3||rhizpot2--1:Type_counter=capture--4:besthit_avg=87.25:besthit_max=93.9:besthit_min=80.6:besthit_std=9.40452018978109:besthit_sum=174.5:bitscore_avg=184.5:bitscore_max=204.0:bitscore_min=165.0:bitscore_std=27.577164466275352:bitscore_sum=369.0:capture_class_counter=c__Alphaproteobacteria--2||c__Verrucomicrobiae--2:capture_domain_counter=d__Bacteria--4:capture_family_counter=f__Beijerinckiaceae--1||f__Oceanibaculaceae--1||f__SXTU01--2:capture_genus_counter=g__Methylobacterium--1||g__Oceanibaculum--1||g__SXTU01--2:capture_order_counter=o__Oceanibaculales--1||o__Pedosphaerales--2||o__Rhizobiales--1:capture_phylum_counter=p__Proteobacteria--2||p__Verrucomicrobiota--2:capture_species_counter=s__Methylobacterium frigidaeris--1||s__Oceanibaculum indicum--1||s__SXTU01 sp005791875--2:evalue_avg=2.535000000000005e-53:evalue_max=5.07e-53:evalue_min=9.78e-68:evalue_std=3.585031380615789e-53:evalue_sum=5.07000000000001e-53:gapopen_avg=0.0:gapopen_max=0.0:gapopen_min=0.0:gapopen_std=0.0:gapopen_sum=0.0:gtdb_class_counter=:gtdb_domain_counter=:gtdb_family_counter=:gtdb_genus_counter=:gtdb_order_counter=:gtdb_phylum_counter=:gtdb_species_counter=:heptad_counter=MCP-38H--4:lbd_counter=:length_avg=121.5:length_max=144.0:length_min=99.0:length_std=31.81980515339464:length_sum=243.0:mismatch_avg=17.0:mismatch_max=28.0:mismatch_min=6.0:mismatch_std=15.556349186104045:mismatch_sum=34.0:name=N23953:qcovhsp_avg=100.0:qcovhsp_max=100.0:qcovhsp_min=100.0:qcovhsp_std=0.0:qcovhsp_sum=200.0:qend_avg=121.5:qend_max=144.0:qend_min=99.0:qend_std=31.81980515339464:qend_sum=243.0:qstart_avg=1.0:qstart_max=1.0:qstart_min=1.0:qstart_std=0.0:qstart_sum=2.0:ref_name_counter=RS_GCF_000936425.1_protein.faa_NZ_AVFK01000017.1_82@PF00015_full_PFAM.388.582--2:scovhsp_avg=62.6:scovhsp_max=74.2:scovhsp_min=51.0:scovhsp_std=16.404877323527906:scovhsp_sum=125.2:send_avg=125.5:send_max=152.0:send_min=99.0:send_std=37.476659402887016:send_sum=251.0:sstart_avg=5.0:sstart_max=9.0:sstart_min=1.0:sstart_std=5.656854249492381:sstart_sum=10.0])0:6e-09[&&NHX:Sample_counter=rhizpot1--5||rhizpot2--1:Type_counter=capture--6:besthit_avg=84.7:besthit_max=93.9:besthit_min=79.6:besthit_std=7.983107164506819:besthit_sum=254.1:bitscore_avg=190.66666666666666:bitscore_max=204.0:bitscore_min=165.0:bitscore_std=22.233608194203057:bitscore_sum=572.0:capture_class_counter=c__Alphaproteobacteria--3||c__Bacilli--1||c__Verrucomicrobiae--2:capture_domain_counter=d__Bacteria--6:capture_family_counter=f__Beijerinckiaceae--2||f__Oceanibaculaceae--1||f__SXTU01--2||f__Tumebacillaceae--1:capture_genus_counter=g__Methylobacterium--2||g__Oceanibaculum--1||g__SXTU01--2||g__Tumebacillus_A--1:capture_order_counter=o__Oceanibaculales--1||o__Pedosphaerales--2||o__Rhizobiales--2||o__Tumebacillales--1:capture_phylum_counter=p__Firmicutes--1||p__Proteobacteria--3||p__Verrucomicrobiota--2:capture_species_counter=s__Methylobacterium frigidaeris--2||s__Oceanibaculum indicum--1||s__SXTU01 sp005791875--2||s__Tumebacillus_A sp004340785--1:evalue_avg=1.6900000000000183e-53:evalue_max=5.07e-53:evalue_min=9.78e-68:evalue_std=2.927165864791387e-53:evalue_sum=5.070000000000055e-53:gapopen_avg=0.0:gapopen_max=0.0:gapopen_min=0.0:gapopen_std=0.0:gapopen_sum=0.0:gtdb_class_counter=:gtdb_domain_counter=:gtdb_family_counter=:gtdb_genus_counter=:gtdb_order_counter=:gtdb_phylum_counter=:gtdb_species_counter=:heptad_counter=MCP-38H--6:lbd_counter=:length_avg=130.0:length_max=147.0:length_min=99.0:length_std=26.888659319497503:length_sum=390.0:mismatch_avg=21.333333333333332:mismatch_max=30.0:mismatch_min=6.0:mismatch_std=13.316656236958787:mismatch_sum=64.0:name=N23954:qcovhsp_avg=100.0:qcovhsp_max=100.0:qcovhsp_min=100.0:qcovhsp_std=0.0:qcovhsp_sum=300.0:qend_avg=130.0:qend_max=147.0:qend_min=99.0:qend_std=26.888659319497503:qend_sum=390.0:qstart_avg=1.0:qstart_max=1.0:qstart_min=1.0:qstart_std=0.0:qstart_sum=3.0:ref_name_counter=RS_GCF_000936425.1_protein.faa_NZ_AVFK01000017.1_82@PF00015_full_PFAM.388.582--3:scovhsp_avg=67.0:scovhsp_max=75.8:scovhsp_min=51.0:scovhsp_std=13.879481258317977:scovhsp_sum=201.0:send_avg=132.66666666666666:send_max=152.0:send_min=99.0:send_std=29.26317367158479:send_sum=398.0:sstart_avg=3.6666666666666665:sstart_max=9.0:sstart_min=1.0:sstart_std=4.618802153517007:sstart_sum=11.0],5254942f-8007-4e4f-b430-7b0679aab5be_3@MCPsignal.249.400:0.0341765[&&NHX:Sample=rhizpot2:Type=capture:besthit=78.7:bitscore=206.0:capture_class=c__Gammaproteobacteria:capture_domain=d__Bacteria:capture_family=f__Pseudomonadaceae:capture_genus=g__Pseudomonas_F:capture_order=o__Pseudomonadales:capture_phylum=p__Proteobacteria:capture_species=s__Pseudomonas_F sp014700075:evalue=3.18e-68:gapopen=0.0:heptad=MCP-38H:length=150.0:mismatch=32.0:qcovhsp=99.3:qend=151.0:qstart=2.0:ref_name=RS_GCF_000936425.1_protein.faa_NZ_AVFK01000017.1_82@PF00015_full_PFAM.388.582:scovhsp=77.3:send=152.0:sstart=3.0])0.288:0.0122766[&&NHX:Sample_counter=rhizpot1--5||rhizpot2--2:Type_counter=capture--7:besthit_avg=83.19999999999999:besthit_max=93.9:besthit_min=78.7:besthit_std=7.175421009715508:besthit_sum=332.79999999999995:bitscore_avg=194.5:bitscore_max=206.0:bitscore_min=165.0:bitscore_std=19.70617500514327:bitscore_sum=778.0:capture_class_counter=c__Alphaproteobacteria--3||c__Bacilli--1||c__Gammaproteobacteria--1||c__Verrucomicrobiae--2:capture_domain_counter=d__Bacteria--7:capture_family_counter=f__Beijerinckiaceae--2||f__Oceanibaculaceae--1||f__Pseudomonadaceae--1||f__SXTU01--2||f__Tumebacillaceae--1:capture_genus_counter=g__Methylobacterium--2||g__Oceanibaculum--1||g__Pseudomonas_F--1||g__SXTU01--2||g__Tumebacillus_A--1:capture_order_counter=o__Oceanibaculales--1||o__Pedosphaerales--2||o__Pseudomonadales--1||o__Rhizobiales--2||o__Tumebacillales--1:capture_phylum_counter=p__Firmicutes--1||p__Proteobacteria--4||p__Verrucomicrobiota--2:capture_species_counter=s__Methylobacterium frigidaeris--2||s__Oceanibaculum indicum--1||s__Pseudomonas_F sp014700075--1||s__SXTU01 sp005791875--2||s__Tumebacillus_A sp004340785--1:evalue_avg=1.2675000000000144e-53:evalue_max=5.07e-53:evalue_min=3.18e-68:evalue_std=2.5349999999999904e-53:evalue_sum=5.070000000000058e-53:gapopen_avg=0.0:gapopen_max=0.0:gapopen_min=0.0:gapopen_std=0.0:gapopen_sum=0.0:gtdb_class_counter=:gtdb_domain_counter=:gtdb_family_counter=:gtdb_genus_counter=:gtdb_order_counter=:gtdb_phylum_counter=:gtdb_species_counter=:heptad_counter=MCP-38H--7:lbd_counter=:length_avg=135.0:length_max=150.0:length_min=99.0:length_std=24.124676163629637:length_sum=540.0:mismatch_avg=24.0:mismatch_max=32.0:mismatch_min=6.0:mismatch_std=12.110601416389967:mismatch_sum=96.0:name=N23956:qcovhsp_avg=99.825:qcovhsp_max=100.0:qcovhsp_min=99.3:qcovhsp_std=0.3500000000000014:qcovhsp_sum=399.3:qend_avg=135.25:qend_max=151.0:qend_min=99.0:qend_std=24.336187047275914:qend_sum=541.0:qstart_avg=1.25:qstart_max=2.0:qstart_min=1.0:qstart_std=0.5:qstart_sum=5.0:ref_name_counter=RS_GCF_000936425.1_protein.faa_NZ_AVFK01000017.1_82@PF00015_full_PFAM.388.582--4:scovhsp_avg=69.575:scovhsp_max=77.3:scovhsp_min=51.0:scovhsp_std=12.447857914784642:scovhsp_sum=278.3:send_avg=137.5:send_max=152.0:send_min=99.0:send_std=25.77466456296441:send_sum=550.0:sstart_avg=3.5:sstart_max=9.0:sstart_min=1.0:sstart_std=3.7859388972001824:sstart_sum=14.0],(a11e7cb8-259a-47de-a426-9d4272dd08b4_1@MCPsignal.108.203:0.0187768[&&NHX:Sample=rhizpot3:Type=capture:capture_class=c__Gammaproteobacteria:capture_domain=d__Bacteria:capture_family=f__Pseudomonadaceae:capture_genus=g__Pseudomonas_E:capture_order=o__Pseudomonadales:capture_phylum=p__Proteobacteria:capture_species=s__Pseudomonas_E fluorescens_BI:heptad=MCP-38H],94e0858d-b91c-423f-be54-919f7e44b032_1@MCPsignal.67.136:0.0298805[&&NHX:Sample=rhizpot1:Type=capture:capture_class=c__Clostridia:capture_domain=d__Bacteria:capture_family=f__Lachnospiraceae:capture_genus=g__1XD42-69:capture_order=o__Lachnospirales:capture_phylum=p__Firmicutes_A:capture_species=s__1XD42-69 sp003612565:heptad=MCP-38H])0.581:0.0019358[&&NHX:Sample_counter=rhizpot1--1||rhizpot3--1:Type_counter=capture--2:capture_class_counter=c__Clostridia--1||c__Gammaproteobacteria--1:capture_domain_counter=d__Bacteria--2:capture_family_counter=f__Lachnospiraceae--1||f__Pseudomonadaceae--1:capture_genus_counter=g__1XD42-69--1||g__Pseudomonas_E--1:capture_order_counter=o__Lachnospirales--1||o__Pseudomonadales--1:capture_phylum_counter=p__Firmicutes_A--1||p__Proteobacteria--1:capture_species_counter=s__1XD42-69 sp003612565--1||s__Pseudomonas_E fluorescens_BI--1:gtdb_class_counter=:gtdb_domain_counter=:gtdb_family_counter=:gtdb_genus_counter=:gtdb_order_counter=:gtdb_phylum_counter=:gtdb_species_counter=:heptad_counter=MCP-38H--2:lbd_counter=:name=N23959:ref_name_counter=])0:1.8e-08[&&NHX:Sample_counter=rhizpot1--6||rhizpot2--2||rhizpot3--1:Type_counter=capture--9:besthit_avg=83.19999999999999:besthit_max=93.9:besthit_min=78.7:besthit_std=7.175421009715508:besthit_sum=332.79999999999995:bitscore_avg=194.5:bitscore_max=206.0:bitscore_min=165.0:bitscore_std=19.70617500514327:bitscore_sum=778.0:capture_class_counter=c__Alphaproteobacteria--3||c__Bacilli--1||c__Clostridia--1||c__Gammaproteobacteria--2||c__Verrucomicrobiae--2:capture_domain_counter=d__Bacteria--9:capture_family_counter=f__Beijerinckiaceae--2||f__Lachnospiraceae--1||f__Oceanibaculaceae--1||f__Pseudomonadaceae--2||f__SXTU01--2||f__Tumebacillaceae--1:capture_genus_counter=g__1XD42-69--1||g__Methylobacterium--2||g__Oceanibaculum--1||g__Pseudomonas_E--1||g__Pseudomonas_F--1||g__SXTU01--2||g__Tumebacillus_A--1:capture_order_counter=o__Lachnospirales--1||o__Oceanibaculales--1||o__Pedosphaerales--2||o__Pseudomonadales--2||o__Rhizobiales--2||o__Tumebacillales--1:capture_phylum_counter=p__Firmicutes--1||p__Firmicutes_A--1||p__Proteobacteria--5||p__Verrucomicrobiota--2:capture_species_counter=s__1XD42-69 sp003612565--1||s__Methylobacterium frigidaeris--2||s__Oceanibaculum indicum--1||s__Pseudomonas_E fluorescens_BI--1||s__Pseudomonas_F sp014700075--1||s__SXTU01 sp005791875--2||s__Tumebacillus_A sp004340785--1:evalue_avg=1.2675000000000144e-53:evalue_max=5.07e-53:evalue_min=3.18e-68:evalue_std=2.5349999999999904e-53:evalue_sum=5.070000000000058e-53:gapopen_avg=0.0:gapopen_max=0.0:gapopen_min=0.0:gapopen_std=0.0:gapopen_sum=0.0:gtdb_class_counter=:gtdb_domain_counter=:gtdb_family_counter=:gtdb_genus_counter=:gtdb_order_counter=:gtdb_phylum_counter=:gtdb_species_counter=:heptad_counter=MCP-38H--9:lbd_counter=:length_avg=135.0:length_max=150.0:length_min=99.0:length_std=24.124676163629637:length_sum=540.0:mismatch_avg=24.0:mismatch_max=32.0:mismatch_min=6.0:mismatch_std=12.110601416389967:mismatch_sum=96.0:name=N23960:qcovhsp_avg=99.825:qcovhsp_max=100.0:qcovhsp_min=99.3:qcovhsp_std=0.3500000000000014:qcovhsp_sum=399.3:qend_avg=135.25:qend_max=151.0:qend_min=99.0:qend_std=24.336187047275914:qend_sum=541.0:qstart_avg=1.25:qstart_max=2.0:qstart_min=1.0:qstart_std=0.5:qstart_sum=5.0:ref_name_counter=RS_GCF_000936425.1_protein.faa_NZ_AVFK01000017.1_82@PF00015_full_PFAM.388.582--4:scovhsp_avg=69.575:scovhsp_max=77.3:scovhsp_min=51.0:scovhsp_std=12.447857914784642:scovhsp_sum=278.3:send_avg=137.5:send_max=152.0:send_min=99.0:send_std=25.77466456296441:send_sum=550.0:sstart_avg=3.5:sstart_max=9.0:sstart_min=1.0:sstart_std=3.7859388972001824:sstart_sum=14.0])0.883:0.0131114[&&NHX:Sample_counter=rhizpot1--13||rhizpot2--3||rhizpot3--4:Type_counter=capture--20:besthit_avg=79.3125:besthit_max=93.9:besthit_min=74.1:besthit_std=6.4052294483269145:besthit_sum=634.5:bitscore_avg=174.5:bitscore_max=206.0:bitscore_min=144.0:bitscore_std=25.45584412271571:bitscore_sum=1396.0:capture_class_counter=c__Alphaproteobacteria--13||c__Bacilli--1||c__Clostridia--1||c__Gammaproteobacteria--3||c__Verrucomicrobiae--2:capture_domain_counter=d__Bacteria--20:capture_family_counter=f__Acetobacteraceae--2||f__Beijerinckiaceae--2||f__Burkholderiaceae--1||f__GCA-2731375--2||f__Lachnospiraceae--1||f__Magnetospirillaceae--2||f__Oceanibaculaceae--1||f__Pseudomonadaceae--2||f__SXTU01--2||f__Sphingomonadaceae--2||f__Tumebacillaceae--1||f__Xanthobacteraceae--2:capture_genus_counter=g__1XD42-69--1||g__Bradyrhizobium--2||g__Janthinobacterium--1||g__Magnetospirillum--1||g__Methylobacterium--2||g__Oceanibaculum--1||g__Phaeospirillum--1||g__Pseudomonas_E--1||g__Pseudomonas_F--1||g__Roseomonas--2||g__SXTU01--2||g__Sphingomonas--2||g__Tumebacillus_A--1||g__VGEV01--2:capture_order_counter=o__Acetobacterales--2||o__Burkholderiales--1||o__GCA-2731375--2||o__Lachnospirales--1||o__Oceanibaculales--1||o__Pedosphaerales--2||o__Pseudomonadales--2||o__Rhizobiales--4||o__Rhodospirillales--2||o__Sphingomonadales--2||o__Tumebacillales--1:capture_phylum_counter=p__Firmicutes--1||p__Firmicutes_A--1||p__Proteobacteria--16||p__Verrucomicrobiota--2:capture_species_counter=s__1XD42-69 sp003612565--1||s__Bradyrhizobium canariense--2||s__Janthinobacterium sp009923995--1||s__Magnetospirillum sp002435715--1||s__Methylobacterium frigidaeris--2||s__Oceanibaculum indicum--1||s__Phaeospirillum sp903853455--1||s__Pseudomonas_E fluorescens_BI--1||s__Pseudomonas_F sp014700075--1||s__Roseomonas sp017654485--2||s__SXTU01 sp005791875--2||s__Sphingomonas sp018122655--2||s__Tumebacillus_A sp004340785--1||s__VGEV01 sp016869175--2:evalue_avg=1.3137402063375e-45:evalue_max=1.05e-44:evalue_min=3.18e-68:evalue_std=3.7118110636250585e-45:evalue_sum=1.05099216507e-44:gapopen_avg=0.0:gapopen_max=0.0:gapopen_min=0.0:gapopen_std=0.0:gapopen_sum=0.0:gtdb_class_counter=:gtdb_domain_counter=:gtdb_family_counter=:gtdb_genus_counter=:gtdb_order_counter=:gtdb_phylum_counter=:gtdb_species_counter=:heptad_counter=MCP-38H--20:lbd_counter=:length_avg=139.875:length_max=162.0:length_min=99.0:length_std=24.056110004974382:length_sum=1119.0:mismatch_avg=30.0:mismatch_max=42.0:mismatch_min=6.0:mismatch_std=11.771636613972952:mismatch_sum=240.0:name=N23961:qcovhsp_avg=99.75:qcovhsp_max=100.0:qcovhsp_min=98.7:qcovhsp_std=0.48989794855663515:qcovhsp_sum=798.0:qend_avg=140.25:qend_max=162.0:qend_min=99.0:qend_std=24.235452190069466:qend_sum=1122.0:qstart_avg=1.375:qstart_max=3.0:qstart_min=1.0:qstart_std=0.7440238091428449:qstart_sum=11.0:ref_name_counter=RS_GCF_000936425.1_protein.faa_NZ_AVFK01000017.1_82@PF00015_full_PFAM.388.582--5||RS_GCF_008843145.1_protein.faa_NZ_CP030265.1_1040@PF00015_full_PFAM.364.558--3:scovhsp_avg=72.0875:scovhsp_max=83.5:scovhsp_min=51.0:scovhsp_std=12.413177042389844:scovhsp_sum=576.7:send_avg=148.5:send_max=162.0:send_min=99.0:send_std=20.825808164733626:send_sum=1188.0:sstart_avg=9.625:sstart_max=47.0:sstart_min=1.0:sstart_std=15.846923991740478:sstart_sum=77.0],(47c6d3d1-4b2f-4f84-a406-3db20f64f5af_4@MCPsignal.292.342:0.0203215[&&NHX:Sample=rhizpot1:Type=capture:capture_class=c__Alphaproteobacteria:capture_domain=d__Bacteria:capture_family=f__Azospirillaceae:capture_genus=g__Skermanella:capture_order=o__Azospirillales:capture_phylum=p__Proteobacteria:capture_species=s__Skermanella pratensis:heptad=MCP-38H],((b3fe1d9e-f4e8-448c-8800-467f24b7a51a_5@MCPsignal.346.459:5e-09[&&NHX:Sample=rhizpot1:Type=capture:capture_class=c__Alphaproteobacteria:capture_domain=d__Bacteria:capture_family=f__Magnetospirillaceae:capture_genus=g__Phaeospirillum:capture_order=o__Rhodospirillales:capture_phylum=p__Proteobacteria:capture_species=s__Phaeospirillum sp903853455:heptad=MCP-38H],(20584548-63db-4120-a38d-6e7dc4d8297a_3@MCPsignal.241.383:6e-09[&&NHX:Sample=rhizpot1:Type=capture:capture_class=c__Alphaproteobacteria:capture_domain=d__Bacteria:capture_family=f__Stappiaceae:capture_genus=g__Stappia:capture_order=o__Rhizobiales:capture_phylum=p__Proteobacteria:capture_species=s__Stappia stellulata:heptad=MCP-38H],5bc97c8a-29f5-49f6-9e61-67c07a540389_4@MCPsignal.218.350:5e-09[&&NHX:Sample=rhizpot1:Type=capture:capture_class=c__Alphaproteobacteria:capture_domain=d__Bacteria:capture_family=f__Rhodobacteraceae:capture_genus=g__Thalassobius:capture_order=o__Rhodobacterales:capture_phylum=p__Proteobacteria:capture_species=s__Thalassobius mangrovi:heptad=MCP-38H])0.799:1.3e-08[&&NHX:Sample_counter=rhizpot1--2:Type_counter=capture--2:capture_class_counter=c__Alphaproteobacteria--2:capture_domain_counter=d__Bacteria--2:capture_family_counter=f__Rhodobacteraceae--1||f__Stappiaceae--1:capture_genus_counter=g__Stappia--1||g__Thalassobius--1:capture_order_counter=o__Rhizobiales--1||o__Rhodobacterales--1:capture_phylum_counter=p__Proteobacteria--2:capture_species_counter=s__Stappia stellulata--1||s__Thalassobius mangrovi--1:gtdb_class_counter=:gtdb_domain_counter=:gtdb_family_counter=:gtdb_genus_counter=:gtdb_order_counter=:gtdb_phylum_counter=:gtdb_species_counter=:heptad_counter=MCP-38H--2:lbd_counter=:name=N23966:ref_name_counter=])0.027:0.024905[&&NHX:Sample_counter=rhizpot1--3:Type_counter=capture--3:capture_class_counter=c__Alphaproteobacteria--3:capture_domain_counter=d__Bacteria--3:capture_family_counter=f__Magnetospirillaceae--1||f__Rhodobacteraceae--1||f__Stappiaceae--1:capture_genus_counter=g__Phaeospirillum--1||g__Stappia--1||g__Thalassobius--1:capture_order_counter=o__Rhizobiales--1||o__Rhodobacterales--1||o__Rhodospirillales--1:capture_phylum_counter=p__Proteobacteria--3:capture_species_counter=s__Phaeospirillum sp903853455--1||s__Stappia stellulata--1||s__Thalassobius mangrovi--1:gtdb_class_counter=:gtdb_domain_counter=:gtdb_family_counter=:gtdb_genus_counter=:gtdb_order_counter=:gtdb_phylum_counter=:gtdb_species_counter=:heptad_counter=MCP-38H--3:lbd_counter=:name=N23967:ref_name_counter=],5fad05a6-8da0-4676-8111-ef117f4c90e9_2@MCPsignal.456.601:0.0060168[&&NHX:Sample=rhizpot1:Type=capture:capture_class=c__Alphaproteobacteria:capture_domain=d__Bacteria:capture_family=f__Stappiaceae:capture_genus=g__Stappia:capture_order=o__Rhizobiales:capture_phylum=p__Proteobacteria:capture_species=s__Stappia stellulata:heptad=MCP-38H])0.154:0.0118661[&&NHX:Sample_counter=rhizpot1--4:Type_counter=capture--4:capture_class_counter=c__Alphaproteobacteria--4:capture_domain_counter=d__Bacteria--4:capture_family_counter=f__Magnetospirillaceae--1||f__Rhodobacteraceae--1||f__Stappiaceae--2:capture_genus_counter=g__Phaeospirillum--1||g__Stappia--2||g__Thalassobius--1:capture_order_counter=o__Rhizobiales--2||o__Rhodobacterales--1||o__Rhodospirillales--1:capture_phylum_counter=p__Proteobacteria--4:capture_species_counter=s__Phaeospirillum sp903853455--1||s__Stappia stellulata--2||s__Thalassobius mangrovi--1:gtdb_class_counter=:gtdb_domain_counter=:gtdb_family_counter=:gtdb_genus_counter=:gtdb_order_counter=:gtdb_phylum_counter=:gtdb_species_counter=:heptad_counter=MCP-38H--4:lbd_counter=:name=N23969:ref_name_counter=])0:1.8e-08[&&NHX:Sample_counter=rhizpot1--5:Type_counter=capture--5:capture_class_counter=c__Alphaproteobacteria--5:capture_domain_counter=d__Bacteria--5:capture_family_counter=f__Azospirillaceae--1||f__Magnetospirillaceae--1||f__Rhodobacteraceae--1||f__Stappiaceae--2:capture_genus_counter=g__Phaeospirillum--1||g__Skermanella--1||g__Stappia--2||g__Thalassobius--1:capture_order_counter=o__Azospirillales--1||o__Rhizobiales--2||o__Rhodobacterales--1||o__Rhodospirillales--1:capture_phylum_counter=p__Proteobacteria--5:capture_species_counter=s__Phaeospirillum sp903853455--1||s__Skermanella pratensis--1||s__Stappia stellulata--2||s__Thalassobius mangrovi--1:gtdb_class_counter=:gtdb_domain_counter=:gtdb_family_counter=:gtdb_genus_counter=:gtdb_order_counter=:gtdb_phylum_counter=:gtdb_species_counter=:heptad_counter=MCP-38H--5:lbd_counter=:name=N23970:ref_name_counter=])0:5e-09[&&NHX:Sample_counter=rhizpot1--18||rhizpot2--3||rhizpot3--4:Type_counter=capture--25:besthit_avg=79.3125:besthit_max=93.9:besthit_min=74.1:besthit_std=6.4052294483269145:besthit_sum=634.5:bitscore_avg=174.5:bitscore_max=206.0:bitscore_min=144.0:bitscore_std=25.45584412271571:bitscore_sum=1396.0:capture_class_counter=c__Alphaproteobacteria--18||c__Bacilli--1||c__Clostridia--1||c__Gammaproteobacteria--3||c__Verrucomicrobiae--2:capture_domain_counter=d__Bacteria--25:capture_family_counter=f__Acetobacteraceae--2||f__Azospirillaceae--1||f__Beijerinckiaceae--2||f__Burkholderiaceae--1||f__GCA-2731375--2||f__Lachnospiraceae--1||f__Magnetospirillaceae--3||f__Oceanibaculaceae--1||f__Pseudomonadaceae--2||f__Rhodobacteraceae--1||f__SXTU01--2||f__Sphingomonadaceae--2||f__Stappiaceae--2||f__Tumebacillaceae--1||f__Xanthobacteraceae--2:capture_genus_counter=g__1XD42-69--1||g__Bradyrhizobium--2||g__Janthinobacterium--1||g__Magnetospirillum--1||g__Methylobacterium--2||g__Oceanibaculum--1||g__Phaeospirillum--2||g__Pseudomonas_E--1||g__Pseudomonas_F--1||g__Roseomonas--2||g__SXTU01--2||g__Skermanella--1||g__Sphingomonas--2||g__Stappia--2||g__Thalassobius--1||g__Tumebacillus_A--1||g__VGEV01--2:capture_order_counter=o__Acetobacterales--2||o__Azospirillales--1||o__Burkholderiales--1||o__GCA-2731375--2||o__Lachnospirales--1||o__Oceanibaculales--1||o__Pedosphaerales--2||o__Pseudomonadales--2||o__Rhizobiales--6||o__Rhodobacterales--1||o__Rhodospirillales--3||o__Sphingomonadales--2||o__Tumebacillales--1:capture_phylum_counter=p__Firmicutes--1||p__Firmicutes_A--1||p__Proteobacteria--21||p__Verrucomicrobiota--2:capture_species_counter=s__1XD42-69 sp003612565--1||s__Bradyrhizobium canariense--2||s__Janthinobacterium sp009923995--1||s__Magnetospirillum sp002435715--1||s__Methylobacterium frigidaeris--2||s__Oceanibaculum indicum--1||s__Phaeospirillum sp903853455--2||s__Pseudomonas_E fluorescens_BI--1||s__Pseudomonas_F sp014700075--1||s__Roseomonas sp017654485--2||s__SXTU01 sp005791875--2||s__Skermanella pratensis--1||s__Sphingomonas sp018122655--2||s__Stappia stellulata--2||s__Thalassobius mangrovi--1||s__Tumebacillus_A sp004340785--1||s__VGEV01 sp016869175--2:evalue_avg=1.3137402063375e-45:evalue_max=1.05e-44:evalue_min=3.18e-68:evalue_std=3.7118110636250585e-45:evalue_sum=1.05099216507e-44:gapopen_avg=0.0:gapopen_max=0.0:gapopen_min=0.0:gapopen_std=0.0:gapopen_sum=0.0:gtdb_class_counter=:gtdb_domain_counter=:gtdb_family_counter=:gtdb_genus_counter=:gtdb_order_counter=:gtdb_phylum_counter=:gtdb_species_counter=:heptad_counter=MCP-38H--25:lbd_counter=:length_avg=139.875:length_max=162.0:length_min=99.0:length_std=24.056110004974382:length_sum=1119.0:mismatch_avg=30.0:mismatch_max=42.0:mismatch_min=6.0:mismatch_std=11.771636613972952:mismatch_sum=240.0:name=N23971:qcovhsp_avg=99.75:qcovhsp_max=100.0:qcovhsp_min=98.7:qcovhsp_std=0.48989794855663515:qcovhsp_sum=798.0:qend_avg=140.25:qend_max=162.0:qend_min=99.0:qend_std=24.235452190069466:qend_sum=1122.0:qstart_avg=1.375:qstart_max=3.0:qstart_min=1.0:qstart_std=0.7440238091428449:qstart_sum=11.0:ref_name_counter=RS_GCF_000936425.1_protein.faa_NZ_AVFK01000017.1_82@PF00015_full_PFAM.388.582--5||RS_GCF_008843145.1_protein.faa_NZ_CP030265.1_1040@PF00015_full_PFAM.364.558--3:scovhsp_avg=72.0875:scovhsp_max=83.5:scovhsp_min=51.0:scovhsp_std=12.413177042389844:scovhsp_sum=576.7:send_avg=148.5:send_max=162.0:send_min=99.0:send_std=20.825808164733626:send_sum=1188.0:sstart_avg=9.625:sstart_max=47.0:sstart_min=1.0:sstart_std=15.846923991740478:sstart_sum=77.0])0.9:0.00979163[&&NHX:Sample_counter=rhizpot1--21||rhizpot2--4||rhizpot3--6||rhiztom2--1:Type_counter=capture--32:besthit_avg=79.3125:besthit_max=93.9:besthit_min=74.1:besthit_std=6.4052294483269145:besthit_sum=634.5:bitscore_avg=174.5:bitscore_max=206.0:bitscore_min=144.0:bitscore_std=25.45584412271571:bitscore_sum=1396.0:capture_class_counter=c__Alphaproteobacteria--23||c__Bacilli--1||c__Clostridia--2||c__Fimbriimonadia--1||c__Gammaproteobacteria--3||c__Verrucomicrobiae--2:capture_domain_counter=d__Bacteria--32:capture_family_counter=f__Acetobacteraceae--2||f__Azospirillaceae--1||f__Beijerinckiaceae--2||f__Burkholderiaceae--1||f__Fimbriimonadaceae--1||f__GCA-2731375--2||f__Lachnospiraceae--2||f__Magnetospirillaceae--4||f__Oceanibaculaceae--1||f__Pseudomonadaceae--2||f__Rhodobacteraceae--1||f__SXTU01--2||f__Sphingomonadaceae--2||f__Stappiaceae--4||f__Tumebacillaceae--1||f__UXAT02--2||f__Xanthobacteraceae--2:capture_genus_counter=g__1XD42-69--2||g__Bradyrhizobium--2||g__Janthinobacterium--1||g__Magnetospirillum--1||g__Methylobacterium--2||g__Oceanibaculum--1||g__Phaeospirillum--3||g__Pseudomonas_E--1||g__Pseudomonas_F--1||g__Roseomonas--2||g__SSA4--2||g__SXTU01--2||g__Skermanella--1||g__Sphingomonas--2||g__Stappia--4||g__Thalassobius--1||g__Tumebacillus_A--1||g__UBA8783--1||g__VGEV01--2:capture_order_counter=o__Acetobacterales--2||o__Azospirillales--1||o__Burkholderiales--1||o__Fimbriimonadales--1||o__GCA-2731375--2||o__Lachnospirales--2||o__Oceanibaculales--1||o__Pedosphaerales--2||o__Pseudomonadales--2||o__Rhizobiales--8||o__Rhodobacterales--1||o__Rhodospirillales--6||o__Sphingomonadales--2||o__Tumebacillales--1:capture_phylum_counter=p__Armatimonadota--1||p__Firmicutes--1||p__Firmicutes_A--2||p__Proteobacteria--26||p__Verrucomicrobiota--2:capture_species_counter=s__1XD42-69 sp003612565--2||s__Bradyrhizobium canariense--2||s__Janthinobacterium sp009923995--1||s__Magnetospirillum sp002435715--1||s__Methylobacterium frigidaeris--2||s__Oceanibaculum indicum--1||s__Phaeospirillum sp903853455--3||s__Pseudomonas_E fluorescens_BI--1||s__Pseudomonas_F sp014700075--1||s__Roseomonas sp017654485--2||s__SSA4 sp016712375--2||s__SXTU01 sp005791875--2||s__Skermanella pratensis--1||s__Sphingomonas sp018122655--2||s__Stappia stellulata--4||s__Thalassobius mangrovi--1||s__Tumebacillus_A sp004340785--1||s__UBA8783 sp003516955--1||s__VGEV01 sp016869175--2:evalue_avg=1.3137402063375e-45:evalue_max=1.05e-44:evalue_min=3.18e-68:evalue_std=3.7118110636250585e-45:evalue_sum=1.05099216507e-44:gapopen_avg=0.0:gapopen_max=0.0:gapopen_min=0.0:gapopen_std=0.0:gapopen_sum=0.0:gtdb_class_counter=:gtdb_domain_counter=:gtdb_family_counter=:gtdb_genus_counter=:gtdb_order_counter=:gtdb_phylum_counter=:gtdb_species_counter=:heptad_counter=MCP-38H--32:lbd_counter=:length_avg=139.875:length_max=162.0:length_min=99.0:length_std=24.056110004974382:length_sum=1119.0:mismatch_avg=30.0:mismatch_max=42.0:mismatch_min=6.0:mismatch_std=11.771636613972952:mismatch_sum=240.0:name=N23972:qcovhsp_avg=99.75:qcovhsp_max=100.0:qcovhsp_min=98.7:qcovhsp_std=0.48989794855663515:qcovhsp_sum=798.0:qend_avg=140.25:qend_max=162.0:qend_min=99.0:qend_std=24.235452190069466:qend_sum=1122.0:qstart_avg=1.375:qstart_max=3.0:qstart_min=1.0:qstart_std=0.7440238091428449:qstart_sum=11.0:ref_name_counter=RS_GCF_000936425.1_protein.faa_NZ_AVFK01000017.1_82@PF00015_full_PFAM.388.582--5||RS_GCF_008843145.1_protein.faa_NZ_CP030265.1_1040@PF00015_full_PFAM.364.558--3:scovhsp_avg=72.0875:scovhsp_max=83.5:scovhsp_min=51.0:scovhsp_std=12.413177042389844:scovhsp_sum=576.7:send_avg=148.5:send_max=162.0:send_min=99.0:send_std=20.825808164733626:send_sum=1188.0:sstart_avg=9.625:sstart_max=47.0:sstart_min=1.0:sstart_std=15.846923991740478:sstart_sum=77.0],(((73ab9c43-a985-4c21-b748-dc777ce5a11a_1@MCPsignal.23.154:0[&&NHX:Sample=rhizpot3:Type=capture:besthit=77.1:bitscore=171.0:capture_class=c__Alphaproteobacteria:capture_domain=d__Bacteria:capture_family=f__Magnetospirillaceae:capture_genus=g__Phaeospirillum:capture_order=o__Rhodospirillales:capture_phylum=p__Proteobacteria:capture_species=s__Phaeospirillum sp903853455:evalue=1.37e-54:gapopen=0.0:heptad=MCP-38H:length=131.0:mismatch=30.0:qcovhsp=100.0:qend=131.0:qstart=1.0:ref_name=RS_GCF_000936425.1_protein.faa_NZ_AVFK01000017.1_82@PF00015_full_PFAM.388.582:scovhsp=67.5:send=151.0:sstart=21.0],a4471b8d-28c8-44aa-ba7f-9dcf677674e4_3@MCPsignal.440.571:0[&&NHX:Sample=rhizpot3:Type=capture:besthit=77.1:bitscore=171.0:capture_class=c__Alphaproteobacteria:capture_domain=d__Bacteria:capture_family=f__Magnetospirillaceae:capture_genus=g__Phaeospirillum:capture_order=o__Rhodospirillales:capture_phylum=p__Proteobacteria:capture_species=s__Phaeospirillum sp903853455:evalue=1.37e-54:gapopen=0.0:heptad=MCP-38H:length=131.0:mismatch=30.0:qcovhsp=100.0:qend=131.0:qstart=1.0:ref_name=RS_GCF_000936425.1_protein.faa_NZ_AVFK01000017.1_82@PF00015_full_PFAM.388.582:scovhsp=67.5:send=151.0:sstart=21.0]):5e-09[&&NHX:Sample_counter=rhizpot3--2:Type_counter=capture--2:besthit_avg=77.1:besthit_max=77.1:besthit_min=77.1:besthit_std=0.0:besthit_sum=154.2:bitscore_avg=171.0:bitscore_max=171.0:bitscore_min=171.0:bitscore_std=0.0:bitscore_sum=342.0:capture_class_counter=c__Alphaproteobacteria--2:capture_domain_counter=d__Bacteria--2:capture_family_counter=f__Magnetospirillaceae--2:capture_genus_counter=g__Phaeospirillum--2:capture_order_counter=o__Rhodospirillales--2:capture_phylum_counter=p__Proteobacteria--2:capture_species_counter=s__Phaeospirillum sp903853455--2:evalue_avg=1.37e-54:evalue_max=1.37e-54:evalue_min=1.37e-54:evalue_std=0.0:evalue_sum=2.74e-54:gapopen_avg=0.0:gapopen_max=0.0:gapopen_min=0.0:gapopen_std=0.0:gapopen_sum=0.0:gtdb_class_counter=:gtdb_domain_counter=:gtdb_family_counter=:gtdb_genus_counter=:gtdb_order_counter=:gtdb_phylum_counter=:gtdb_species_counter=:heptad_counter=MCP-38H--2:lbd_counter=:length_avg=131.0:length_max=131.0:length_min=131.0:length_std=0.0:length_sum=262.0:mismatch_avg=30.0:mismatch_max=30.0:mismatch_min=30.0:mismatch_std=0.0:mismatch_sum=60.0:name=N23975:qcovhsp_avg=100.0:qcovhsp_max=100.0:qcovhsp_min=100.0:qcovhsp_std=0.0:qcovhsp_sum=200.0:qend_avg=131.0:qend_max=131.0:qend_min=131.0:qend_std=0.0:qend_sum=262.0:qstart_avg=1.0:qstart_max=1.0:qstart_min=1.0:qstart_std=0.0:qstart_sum=2.0:ref_name_counter=RS_GCF_000936425.1_protein.faa_NZ_AVFK01000017.1_82@PF00015_full_PFAM.388.582--2:scovhsp_avg=67.5:scovhsp_max=67.5:scovhsp_min=67.5:scovhsp_std=0.0:scovhsp_sum=135.0:send_avg=151.0:send_max=151.0:send_min=151.0:send_std=0.0:send_sum=302.0:sstart_avg=21.0:sstart_max=21.0:sstart_min=21.0:sstart_std=0.0:sstart_sum=42.0],f5191a2a-de4f-44b6-8edb-a3e50a88a242_1@MCPsignal.44.142:0.0103278[&&NHX:Sample=rhizpot1:Type=capture:besthit=92.8:bitscore=155.0:capture_class=c__Alphaproteobacteria:capture_domain=d__Bacteria:capture_family=f__Magnetospirillaceae:capture_genus=g__Phaeospirillum:capture_order=o__Rhodospirillales:capture_phylum=p__Proteobacteria:capture_species=s__Phaeospirillum sp903853455:evalue=3.04e-49:gapopen=0.0:heptad=MCP-38H:length=97.0:mismatch=7.0:qcovhsp=99.0:qend=97.0:qstart=1.0:ref_name=RS_GCF_000936425.1_protein.faa_NZ_AVFK01000017.1_82@PF00015_full_PFAM.388.582:scovhsp=50.0:send=103.0:sstart=7.0])0.857:0.0327954[&&NHX:Sample_counter=rhizpot1--1||rhizpot3--2:Type_counter=capture--3:besthit_avg=82.33333333333333:besthit_max=92.8:besthit_min=77.1:besthit_std=9.064399226277127:besthit_sum=246.99999999999997:bitscore_avg=165.66666666666666:bitscore_max=171.0:bitscore_min=155.0:bitscore_std=9.237604307034012:bitscore_sum=497.0:capture_class_counter=c__Alphaproteobacteria--3:capture_domain_counter=d__Bacteria--3:capture_family_counter=f__Magnetospirillaceae--3:capture_genus_counter=g__Phaeospirillum--3:capture_order_counter=o__Rhodospirillales--3:capture_phylum_counter=p__Proteobacteria--3:capture_species_counter=s__Phaeospirillum sp903853455--3:evalue_avg=1.0133424666666666e-49:evalue_max=3.04e-49:evalue_min=1.37e-54:evalue_std=1.755136908637774e-49:evalue_sum=3.0400273999999996e-49:gapopen_avg=0.0:gapopen_max=0.0:gapopen_min=0.0:gapopen_std=0.0:gapopen_sum=0.0:gtdb_class_counter=:gtdb_domain_counter=:gtdb_family_counter=:gtdb_genus_counter=:gtdb_order_counter=:gtdb_phylum_counter=:gtdb_species_counter=:heptad_counter=MCP-38H--3:lbd_counter=:length_avg=119.66666666666667:length_max=131.0:length_min=97.0:length_std=19.629909152447276:length_sum=359.0:mismatch_avg=22.333333333333332:mismatch_max=30.0:mismatch_min=7.0:mismatch_std=13.279056191361391:mismatch_sum=67.0:name=N23977:qcovhsp_avg=99.66666666666667:qcovhsp_max=100.0:qcovhsp_min=99.0:qcovhsp_std=0.5773502691896257:qcovhsp_sum=299.0:qend_avg=119.66666666666667:qend_max=131.0:qend_min=97.0:qend_std=19.629909152447276:qend_sum=359.0:qstart_avg=1.0:qstart_max=1.0:qstart_min=1.0:qstart_std=0.0:qstart_sum=3.0:ref_name_counter=RS_GCF_000936425.1_protein.faa_NZ_AVFK01000017.1_82@PF00015_full_PFAM.388.582--3:scovhsp_avg=61.666666666666664:scovhsp_max=67.5:scovhsp_min=50.0:scovhsp_std=10.103629710818451:scovhsp_sum=185.0:send_avg=135.0:send_max=151.0:send_min=103.0:send_std=27.712812921102035:send_sum=405.0:sstart_avg=16.333333333333332:sstart_max=21.0:sstart_min=7.0:sstart_std=8.082903768654761:sstart_sum=49.0],(((5d0d1d73-6b62-4e3c-acdb-8f5101969efc_4@MCPsignal.250.294:6e-09[&&NHX:Sample=rhizpot1:Type=capture:capture_class=c__Alphaproteobacteria:capture_domain=d__Bacteria:capture_family=f__Magnetospirillaceae:capture_genus=g__Telmatospirillum:capture_order=o__Rhodospirillales:capture_phylum=p__Proteobacteria:capture_species=s__Telmatospirillum siberiense:heptad=MCP-38H],e6d65a97-344e-4a56-b909-1efdbfa5b1ea_2@MCPsignal.392.537:0.108055[&&NHX:Sample=rhizpot3:Type=capture:capture_class=c__Gammaproteobacteria:capture_domain=d__Bacteria:capture_family=f__Oleiphilaceae:capture_genus=g__Hahella:capture_order=o__Pseudomonadales:capture_phylum=p__Proteobacteria:capture_species=s__Hahella sp002260525:heptad=MCP-38H])0.783:0.0818674[&&NHX:Sample_counter=rhizpot1--1||rhizpot3--1:Type_counter=capture--2:capture_class_counter=c__Alphaproteobacteria--1||c__Gammaproteobacteria--1:capture_domain_counter=d__Bacteria--2:capture_family_counter=f__Magnetospirillaceae--1||f__Oleiphilaceae--1:capture_genus_counter=g__Hahella--1||g__Telmatospirillum--1:capture_order_counter=o__Pseudomonadales--1||o__Rhodospirillales--1:capture_phylum_counter=p__Proteobacteria--2:capture_species_counter=s__Hahella sp002260525--1||s__Telmatospirillum siberiense--1:gtdb_class_counter=:gtdb_domain_counter=:gtdb_family_counter=:gtdb_genus_counter=:gtdb_order_counter=:gtdb_phylum_counter=:gtdb_species_counter=:heptad_counter=MCP-38H--2:lbd_counter=:name=N23980:ref_name_counter=],(2d3ef8da-0417-4975-843f-a9bd1541fbdc_6@MCPsignal.61.110:5e-09[&&NHX:Sample=rhizpot1:Type=capture:capture_class=c__Alphaproteobacteria:capture_domain=d__Bacteria:capture_family=f__Acetobacteraceae:capture_genus=g__Rhodopila:capture_order=o__Acetobacterales:capture_phylum=p__Proteobacteria:capture_species=s__Rhodopila globiformis:heptad=MCP-38H],bf3ba68a-8694-4803-8003-3f2f872ea2dc_5@MCPsignal.236.349:5e-09[&&NHX:Sample=rhizpot1:Type=capture:capture_class=c__Actinomycetia:capture_domain=d__Bacteria:capture_family=f__Cellulomonadaceae:capture_genus=g__Cellulomonas:capture_order=o__Actinomycetales:capture_phylum=p__Actinobacteriota:capture_species=s__Cellulomonas sp009777345:heptad=MCP-24H])0.327:0.0860457[&&NHX:Sample_counter=rhizpot1--2:Type_counter=capture--2:capture_class_counter=c__Actinomycetia--1||c__Alphaproteobacteria--1:capture_domain_counter=d__Bacteria--2:capture_family_counter=f__Acetobacteraceae--1||f__Cellulomonadaceae--1:capture_genus_counter=g__Cellulomonas--1||g__Rhodopila--1:capture_order_counter=o__Acetobacterales--1||o__Actinomycetales--1:capture_phylum_counter=p__Actinobacteriota--1||p__Proteobacteria--1:capture_species_counter=s__Cellulomonas sp009777345--1||s__Rhodopila globiformis--1:gtdb_class_counter=:gtdb_domain_counter=:gtdb_family_counter=:gtdb_genus_counter=:gtdb_order_counter=:gtdb_phylum_counter=:gtdb_species_counter=:heptad_counter=MCP-24H--1||MCP-38H--1:lbd_counter=:name=N23983:ref_name_counter=])0.438:0.0339811[&&NHX:Sample_counter=rhizpot1--3||rhizpot3--1:Type_counter=capture--4:capture_class_counter=c__Actinomycetia--1||c__Alphaproteobacteria--2||c__Gammaproteobacteria--1:capture_domain_counter=d__Bacteria--4:capture_family_counter=f__Acetobacteraceae--1||f__Cellulomonadaceae--1||f__Magnetospirillaceae--1||f__Oleiphilaceae--1:capture_genus_counter=g__Cellulomonas--1||g__Hahella--1||g__Rhodopila--1||g__Telmatospirillum--1:capture_order_counter=o__Acetobacterales--1||o__Actinomycetales--1||o__Pseudomonadales--1||o__Rhodospirillales--1:capture_phylum_counter=p__Actinobacteriota--1||p__Proteobacteria--3:capture_species_counter=s__Cellulomonas sp009777345--1||s__Hahella sp002260525--1||s__Rhodopila globiformis--1||s__Telmatospirillum siberiense--1:gtdb_class_counter=:gtdb_domain_counter=:gtdb_family_counter=:gtdb_genus_counter=:gtdb_order_counter=:gtdb_phylum_counter=:gtdb_species_counter=:heptad_counter=MCP-24H--1||MCP-38H--3:lbd_counter=:name=N23984:ref_name_counter=],(57269db9-8d93-4484-bd8f-62eec19f38a5_5@MCPsignal.114.230:0.347138[&&NHX:Sample=rhizpot1:Type=capture:capture_class=c__Actinomycetia:capture_domain=d__Bacteria:capture_family=f__Cellulomonadaceae:capture_genus=g__Cellulomonas:capture_order=o__Actinomycetales:capture_phylum=p__Actinobacteriota:capture_species=s__Cellulomonas sp009777345:heptad=MCP-38H],(5617f70d-fe45-4f11-a871-a33b012f46ad_6@MCPsignal.260.317:0.0532012[&&NHX:Sample=rhizpot1:Type=capture:capture_class=c__Alphaproteobacteria:capture_domain=d__Bacteria:capture_family=f__Azospirillaceae:capture_genus=g__Skermanella:capture_order=o__Azospirillales:capture_phylum=p__Proteobacteria:capture_species=s__Skermanella aerolata:heptad=MCP-38H],1408dcea-94e3-41a7-bc45-8638c581b832_6@MCPsignal.199.258:5e-09[&&NHX:Sample=rhiztom1:Type=capture:capture_class=c__Desulfuromonadia:capture_domain=d__Bacteria:capture_family=f__Pseudopelobacteraceae:capture_genus=g__Trichlorobacter:capture_order=o__Geobacterales:capture_phylum=p__Desulfobacterota:capture_species=s__Trichlorobacter thiogenes:heptad=MCP-38H])0:5e-09[&&NHX:Sample_counter=rhizpot1--1||rhiztom1--1:Type_counter=capture--2:capture_class_counter=c__Alphaproteobacteria--1||c__Desulfuromonadia--1:capture_domain_counter=d__Bacteria--2:capture_family_counter=f__Azospirillaceae--1||f__Pseudopelobacteraceae--1:capture_genus_counter=g__Skermanella--1||g__Trichlorobacter--1:capture_order_counter=o__Azospirillales--1||o__Geobacterales--1:capture_phylum_counter=p__Desulfobacterota--1||p__Proteobacteria--1:capture_species_counter=s__Skermanella aerolata--1||s__Trichlorobacter thiogenes--1:gtdb_class_counter=:gtdb_domain_counter=:gtdb_family_counter=:gtdb_genus_counter=:gtdb_order_counter=:gtdb_phylum_counter=:gtdb_species_counter=:heptad_counter=MCP-38H--2:lbd_counter=:name=N23988:ref_name_counter=])0.83:0.0280844[&&NHX:Sample_counter=rhizpot1--2||rhiztom1--1:Type_counter=capture--3:capture_class_counter=c__Actinomycetia--1||c__Alphaproteobacteria--1||c__Desulfuromonadia--1:capture_domain_counter=d__Bacteria--3:capture_family_counter=f__Azospirillaceae--1||f__Cellulomonadaceae--1||f__Pseudopelobacteraceae--1:capture_genus_counter=g__Cellulomonas--1||g__Skermanella--1||g__Trichlorobacter--1:capture_order_counter=o__Actinomycetales--1||o__Azospirillales--1||o__Geobacterales--1:capture_phylum_counter=p__Actinobacteriota--1||p__Desulfobacterota--1||p__Proteobacteria--1:capture_species_counter=s__Cellulomonas sp009777345--1||s__Skermanella aerolata--1||s__Trichlorobacter thiogenes--1:gtdb_class_counter=:gtdb_domain_counter=:gtdb_family_counter=:gtdb_genus_counter=:gtdb_order_counter=:gtdb_phylum_counter=:gtdb_species_counter=:heptad_counter=MCP-38H--3:lbd_counter=:name=N23989:ref_name_counter=])0.423:0.0408353[&&NHX:Sample_counter=rhizpot1--5||rhizpot3--1||rhiztom1--1:Type_counter=capture--7:capture_class_counter=c__Actinomycetia--2||c__Alphaproteobacteria--3||c__Desulfuromonadia--1||c__Gammaproteobacteria--1:capture_domain_counter=d__Bacteria--7:capture_family_counter=f__Acetobacteraceae--1||f__Azospirillaceae--1||f__Cellulomonadaceae--2||f__Magnetospirillaceae--1||f__Oleiphilaceae--1||f__Pseudopelobacteraceae--1:capture_genus_counter=g__Cellulomonas--2||g__Hahella--1||g__Rhodopila--1||g__Skermanella--1||g__Telmatospirillum--1||g__Trichlorobacter--1:capture_order_counter=o__Acetobacterales--1||o__Actinomycetales--2||o__Azospirillales--1||o__Geobacterales--1||o__Pseudomonadales--1||o__Rhodospirillales--1:capture_phylum_counter=p__Actinobacteriota--2||p__Desulfobacterota--1||p__Proteobacteria--4:capture_species_counter=s__Cellulomonas sp009777345--2||s__Hahella sp002260525--1||s__Rhodopila globiformis--1||s__Skermanella aerolata--1||s__Telmatospirillum siberiense--1||s__Trichlorobacter thiogenes--1:gtdb_class_counter=:gtdb_domain_counter=:gtdb_family_counter=:gtdb_genus_counter=:gtdb_order_counter=:gtdb_phylum_counter=:gtdb_species_counter=:heptad_counter=MCP-24H--1||MCP-38H--6:lbd_counter=:name=N23990:ref_name_counter=])0.595:0.00246349[&&NHX:Sample_counter=rhizpot1--6||rhizpot3--3||rhiztom1--1:Type_counter=capture--10:besthit_avg=82.33333333333333:besthit_max=92.8:besthit_min=77.1:besthit_std=9.064399226277127:besthit_sum=246.99999999999997:bitscore_avg=165.66666666666666:bitscore_max=171.0:bitscore_min=155.0:bitscore_std=9.237604307034012:bitscore_sum=497.0:capture_class_counter=c__Actinomycetia--2||c__Alphaproteobacteria--6||c__Desulfuromonadia--1||c__Gammaproteobacteria--1:capture_domain_counter=d__Bacteria--10:capture_family_counter=f__Acetobacteraceae--1||f__Azospirillaceae--1||f__Cellulomonadaceae--2||f__Magnetospirillaceae--4||f__Oleiphilaceae--1||f__Pseudopelobacteraceae--1:capture_genus_counter=g__Cellulomonas--2||g__Hahella--1||g__Phaeospirillum--3||g__Rhodopila--1||g__Skermanella--1||g__Telmatospirillum--1||g__Trichlorobacter--1:capture_order_counter=o__Acetobacterales--1||o__Actinomycetales--2||o__Azospirillales--1||o__Geobacterales--1||o__Pseudomonadales--1||o__Rhodospirillales--4:capture_phylum_counter=p__Actinobacteriota--2||p__Desulfobacterota--1||p__Proteobacteria--7:capture_species_counter=s__Cellulomonas sp009777345--2||s__Hahella sp002260525--1||s__Phaeospirillum sp903853455--3||s__Rhodopila globiformis--1||s__Skermanella aerolata--1||s__Telmatospirillum siberiense--1||s__Trichlorobacter thiogenes--1:evalue_avg=1.0133424666666666e-49:evalue_max=3.04e-49:evalue_min=1.37e-54:evalue_std=1.755136908637774e-49:evalue_sum=3.0400273999999996e-49:gapopen_avg=0.0:gapopen_max=0.0:gapopen_min=0.0:gapopen_std=0.0:gapopen_sum=0.0:gtdb_class_counter=:gtdb_domain_counter=:gtdb_family_counter=:gtdb_genus_counter=:gtdb_order_counter=:gtdb_phylum_counter=:gtdb_species_counter=:heptad_counter=MCP-24H--1||MCP-38H--9:lbd_counter=:length_avg=119.66666666666667:length_max=131.0:length_min=97.0:length_std=19.629909152447276:length_sum=359.0:mismatch_avg=22.333333333333332:mismatch_max=30.0:mismatch_min=7.0:mismatch_std=13.279056191361391:mismatch_sum=67.0:name=N23991:qcovhsp_avg=99.66666666666667:qcovhsp_max=100.0:qcovhsp_min=99.0:qcovhsp_std=0.5773502691896257:qcovhsp_sum=299.0:qend_avg=119.66666666666667:qend_max=131.0:qend_min=97.0:qend_std=19.629909152447276:qend_sum=359.0:qstart_avg=1.0:qstart_max=1.0:qstart_min=1.0:qstart_std=0.0:qstart_sum=3.0:ref_name_counter=RS_GCF_000936425.1_protein.faa_NZ_AVFK01000017.1_82@PF00015_full_PFAM.388.582--3:scovhsp_avg=61.666666666666664:scovhsp_max=67.5:scovhsp_min=50.0:scovhsp_std=10.103629710818451:scovhsp_sum=185.0:send_avg=135.0:send_max=151.0:send_min=103.0:send_std=27.712812921102035:send_sum=405.0:sstart_avg=16.333333333333332:sstart_max=21.0:sstart_min=7.0:sstart_std=8.082903768654761:sstart_sum=49.0])0:5e-09[&&NHX:Sample_counter=rhizpot1--27||rhizpot2--4||rhizpot3--9||rhiztom1--1||rhiztom2--1:Type_counter=capture--42:besthit_avg=80.13636363636364:besthit_max=93.9:besthit_min=74.1:besthit_std=6.866042925480839:besthit_sum=881.5:bitscore_avg=172.0909090909091:bitscore_max=206.0:bitscore_min=144.0:bitscore_std=22.08372498223316:bitscore_sum=1893.0:capture_class_counter=c__Actinomycetia--2||c__Alphaproteobacteria--29||c__Bacilli--1||c__Clostridia--2||c__Desulfuromonadia--1||c__Fimbriimonadia--1||c__Gammaproteobacteria--4||c__Verrucomicrobiae--2:capture_domain_counter=d__Bacteria--42:capture_family_counter=f__Acetobacteraceae--3||f__Azospirillaceae--2||f__Beijerinckiaceae--2||f__Burkholderiaceae--1||f__Cellulomonadaceae--2||f__Fimbriimonadaceae--1||f__GCA-2731375--2||f__Lachnospiraceae--2||f__Magnetospirillaceae--8||f__Oceanibaculaceae--1||f__Oleiphilaceae--1||f__Pseudomonadaceae--2||f__Pseudopelobacteraceae--1||f__Rhodobacteraceae--1||f__SXTU01--2||f__Sphingomonadaceae--2||f__Stappiaceae--4||f__Tumebacillaceae--1||f__UXAT02--2||f__Xanthobacteraceae--2:capture_genus_counter=g__1XD42-69--2||g__Bradyrhizobium--2||g__Cellulomonas--2||g__Hahella--1||g__Janthinobacterium--1||g__Magnetospirillum--1||g__Methylobacterium--2||g__Oceanibaculum--1||g__Phaeospirillum--6||g__Pseudomonas_E--1||g__Pseudomonas_F--1||g__Rhodopila--1||g__Roseomonas--2||g__SSA4--2||g__SXTU01--2||g__Skermanella--2||g__Sphingomonas--2||g__Stappia--4||g__Telmatospirillum--1||g__Thalassobius--1||g__Trichlorobacter--1||g__Tumebacillus_A--1||g__UBA8783--1||g__VGEV01--2:capture_order_counter=o__Acetobacterales--3||o__Actinomycetales--2||o__Azospirillales--2||o__Burkholderiales--1||o__Fimbriimonadales--1||o__GCA-2731375--2||o__Geobacterales--1||o__Lachnospirales--2||o__Oceanibaculales--1||o__Pedosphaerales--2||o__Pseudomonadales--3||o__Rhizobiales--8||o__Rhodobacterales--1||o__Rhodospirillales--10||o__Sphingomonadales--2||o__Tumebacillales--1:capture_phylum_counter=p__Actinobacteriota--2||p__Armatimonadota--1||p__Desulfobacterota--1||p__Firmicutes--1||p__Firmicutes_A--2||p__Proteobacteria--33||p__Verrucomicrobiota--2:capture_species_counter=s__1XD42-69 sp003612565--2||s__Bradyrhizobium canariense--2||s__Cellulomonas sp009777345--2||s__Hahella sp002260525--1||s__Janthinobacterium sp009923995--1||s__Magnetospirillum sp002435715--1||s__Methylobacterium frigidaeris--2||s__Oceanibaculum indicum--1||s__Phaeospirillum sp903853455--6||s__Pseudomonas_E fluorescens_BI--1||s__Pseudomonas_F sp014700075--1||s__Rhodopila globiformis--1||s__Roseomonas sp017654485--2||s__SSA4 sp016712375--2||s__SXTU01 sp005791875--2||s__Skermanella aerolata--1||s__Skermanella pratensis--1||s__Sphingomonas sp018122655--2||s__Stappia stellulata--4||s__Telmatospirillum siberiense--1||s__Thalassobius mangrovi--1||s__Trichlorobacter thiogenes--1||s__Tumebacillus_A sp004340785--1||s__UBA8783 sp003516955--1||s__VGEV01 sp016869175--2:evalue_avg=9.554750594036364e-46:evalue_max=1.05e-44:evalue_min=3.18e-68:evalue_std=3.165562159461998e-45:evalue_sum=1.051022565344e-44:gapopen_avg=0.0:gapopen_max=0.0:gapopen_min=0.0:gapopen_std=0.0:gapopen_sum=0.0:gtdb_class_counter=:gtdb_domain_counter=:gtdb_family_counter=:gtdb_genus_counter=:gtdb_order_counter=:gtdb_phylum_counter=:gtdb_species_counter=:heptad_counter=MCP-24H--1||MCP-38H--41:lbd_counter=:length_avg=134.36363636363637:length_max=162.0:length_min=97.0:length_std=23.90093189510705:length_sum=1478.0:mismatch_avg=27.90909090909091:mismatch_max=42.0:mismatch_min=6.0:mismatch_std=12.045368781855917:mismatch_sum=307.0:name=N23992:qcovhsp_avg=99.72727272727273:qcovhsp_max=100.0:qcovhsp_min=98.7:qcovhsp_std=0.48598540943305885:qcovhsp_sum=1097.0:qend_avg=134.63636363636363:qend_max=162.0:qend_min=97.0:qend_std=24.096774586125537:qend_sum=1481.0:qstart_avg=1.2727272727272727:qstart_max=3.0:qstart_min=1.0:qstart_std=0.6466697906828633:qstart_sum=14.0:ref_name_counter=RS_GCF_000936425.1_protein.faa_NZ_AVFK01000017.1_82@PF00015_full_PFAM.388.582--8||RS_GCF_008843145.1_protein.faa_NZ_CP030265.1_1040@PF00015_full_PFAM.364.558--3:scovhsp_avg=69.24545454545454:scovhsp_max=83.5:scovhsp_min=50.0:scovhsp_std=12.327640782920602:scovhsp_sum=761.6999999999999:send_avg=144.8181818181818:send_max=162.0:send_min=99.0:send_std=22.292681228682124:send_sum=1593.0:sstart_avg=11.454545454545455:sstart_max=47.0:sstart_min=1.0:sstart_std=14.095131332227:sstart_sum=126.0])0:5e-09[&&NHX:Sample_counter=rhizpot1--28||rhizpot2--4||rhizpot3--9||rhiztom1--1||rhiztom2--1:Type_counter=capture--43:besthit_avg=80.13636363636364:besthit_max=93.9:besthit_min=74.1:besthit_std=6.866042925480839:besthit_sum=881.5:bitscore_avg=172.0909090909091:bitscore_max=206.0:bitscore_min=144.0:bitscore_std=22.08372498223316:bitscore_sum=1893.0:capture_class_counter=c__Actinomycetia--2||c__Alphaproteobacteria--30||c__Bacilli--1||c__Clostridia--2||c__Desulfuromonadia--1||c__Fimbriimonadia--1||c__Gammaproteobacteria--4||c__Verrucomicrobiae--2:capture_domain_counter=d__Bacteria--43:capture_family_counter=f__Acetobacteraceae--3||f__Azospirillaceae--2||f__Beijerinckiaceae--2||f__Burkholderiaceae--1||f__Cellulomonadaceae--2||f__Fimbriimonadaceae--1||f__GCA-2731375--2||f__Lachnospiraceae--2||f__Magnetospirillaceae--8||f__Oceanibaculaceae--1||f__Oleiphilaceae--1||f__Pseudomonadaceae--2||f__Pseudopelobacteraceae--1||f__Rhodobacteraceae--1||f__SXTU01--2||f__Sphingomonadaceae--2||f__Stappiaceae--5||f__Tumebacillaceae--1||f__UXAT02--2||f__Xanthobacteraceae--2:capture_genus_counter=g__1XD42-69--2||g__Bradyrhizobium--2||g__Cellulomonas--2||g__Hahella--1||g__Janthinobacterium--1||g__Magnetospirillum--1||g__Methylobacterium--2||g__Oceanibaculum--1||g__Phaeospirillum--6||g__Pseudomonas_E--1||g__Pseudomonas_F--1||g__Rhodopila--1||g__Roseomonas--2||g__SSA4--2||g__SXTU01--2||g__Skermanella--2||g__Sphingomonas--2||g__Stappia--5||g__Telmatospirillum--1||g__Thalassobius--1||g__Trichlorobacter--1||g__Tumebacillus_A--1||g__UBA8783--1||g__VGEV01--2:capture_order_counter=o__Acetobacterales--3||o__Actinomycetales--2||o__Azospirillales--2||o__Burkholderiales--1||o__Fimbriimonadales--1||o__GCA-2731375--2||o__Geobacterales--1||o__Lachnospirales--2||o__Oceanibaculales--1||o__Pedosphaerales--2||o__Pseudomonadales--3||o__Rhizobiales--9||o__Rhodobacterales--1||o__Rhodospirillales--10||o__Sphingomonadales--2||o__Tumebacillales--1:capture_phylum_counter=p__Actinobacteriota--2||p__Armatimonadota--1||p__Desulfobacterota--1||p__Firmicutes--1||p__Firmicutes_A--2||p__Proteobacteria--34||p__Verrucomicrobiota--2:capture_species_counter=s__1XD42-69 sp003612565--2||s__Bradyrhizobium canariense--2||s__Cellulomonas sp009777345--2||s__Hahella sp002260525--1||s__Janthinobacterium sp009923995--1||s__Magnetospirillum sp002435715--1||s__Methylobacterium frigidaeris--2||s__Oceanibaculum indicum--1||s__Phaeospirillum sp903853455--6||s__Pseudomonas_E fluorescens_BI--1||s__Pseudomonas_F sp014700075--1||s__Rhodopila globiformis--1||s__Roseomonas sp017654485--2||s__SSA4 sp016712375--2||s__SXTU01 sp005791875--2||s__Skermanella aerolata--1||s__Skermanella pratensis--1||s__Sphingomonas sp018122655--2||s__Stappia stellulata--5||s__Telmatospirillum siberiense--1||s__Thalassobius mangrovi--1||s__Trichlorobacter thiogenes--1||s__Tumebacillus_A sp004340785--1||s__UBA8783 sp003516955--1||s__VGEV01 sp016869175--2:evalue_avg=9.554750594036364e-46:evalue_max=1.05e-44:evalue_min=3.18e-68:evalue_std=3.165562159461998e-45:evalue_sum=1.051022565344e-44:gapopen_avg=0.0:gapopen_max=0.0:gapopen_min=0.0:gapopen_std=0.0:gapopen_sum=0.0:gtdb_class_counter=:gtdb_domain_counter=:gtdb_family_counter=:gtdb_genus_counter=:gtdb_order_counter=:gtdb_phylum_counter=:gtdb_species_counter=:heptad_counter=MCP-24H--1||MCP-38H--42:lbd_counter=:length_avg=134.36363636363637:length_max=162.0:length_min=97.0:length_std=23.90093189510705:length_sum=1478.0:mismatch_avg=27.90909090909091:mismatch_max=42.0:mismatch_min=6.0:mismatch_std=12.045368781855917:mismatch_sum=307.0:name=N23993:qcovhsp_avg=99.72727272727273:qcovhsp_max=100.0:qcovhsp_min=98.7:qcovhsp_std=0.48598540943305885:qcovhsp_sum=1097.0:qend_avg=134.63636363636363:qend_max=162.0:qend_min=97.0:qend_std=24.096774586125537:qend_sum=1481.0:qstart_avg=1.2727272727272727:qstart_max=3.0:qstart_min=1.0:qstart_std=0.6466697906828633:qstart_sum=14.0:ref_name_counter=RS_GCF_000936425.1_protein.faa_NZ_AVFK01000017.1_82@PF00015_full_PFAM.388.582--8||RS_GCF_008843145.1_protein.faa_NZ_CP030265.1_1040@PF00015_full_PFAM.364.558--3:scovhsp_avg=69.24545454545454:scovhsp_max=83.5:scovhsp_min=50.0:scovhsp_std=12.327640782920602:scovhsp_sum=761.6999999999999:send_avg=144.8181818181818:send_max=162.0:send_min=99.0:send_std=22.292681228682124:send_sum=1593.0:sstart_avg=11.454545454545455:sstart_max=47.0:sstart_min=1.0:sstart_std=14.095131332227:sstart_sum=126.0])0.761:0.00648795[&&NHX:Sample_counter=rhizpot1--29||rhizpot2--4||rhizpot3--9||rhiztom1--1||rhiztom2--1:Type_counter=capture--44:besthit_avg=80.13636363636364:besthit_max=93.9:besthit_min=74.1:besthit_std=6.866042925480839:besthit_sum=881.5:bitscore_avg=172.0909090909091:bitscore_max=206.0:bitscore_min=144.0:bitscore_std=22.08372498223316:bitscore_sum=1893.0:capture_class_counter=c__Actinomycetia--2||c__Alphaproteobacteria--31||c__Bacilli--1||c__Clostridia--2||c__Desulfuromonadia--1||c__Fimbriimonadia--1||c__Gammaproteobacteria--4||c__Verrucomicrobiae--2:capture_domain_counter=d__Bacteria--44:capture_family_counter=f__Acetobacteraceae--3||f__Azospirillaceae--2||f__Beijerinckiaceae--2||f__Burkholderiaceae--1||f__Cellulomonadaceae--2||f__Fimbriimonadaceae--1||f__GCA-2731375--2||f__Lachnospiraceae--2||f__Magnetospirillaceae--9||f__Oceanibaculaceae--1||f__Oleiphilaceae--1||f__Pseudomonadaceae--2||f__Pseudopelobacteraceae--1||f__Rhodobacteraceae--1||f__SXTU01--2||f__Sphingomonadaceae--2||f__Stappiaceae--5||f__Tumebacillaceae--1||f__UXAT02--2||f__Xanthobacteraceae--2:capture_genus_counter=g__1XD42-69--2||g__Bradyrhizobium--2||g__Cellulomonas--2||g__Hahella--1||g__Janthinobacterium--1||g__Magnetospirillum--1||g__Methylobacterium--2||g__Oceanibaculum--1||g__Phaeospirillum--7||g__Pseudomonas_E--1||g__Pseudomonas_F--1||g__Rhodopila--1||g__Roseomonas--2||g__SSA4--2||g__SXTU01--2||g__Skermanella--2||g__Sphingomonas--2||g__Stappia--5||g__Telmatospirillum--1||g__Thalassobius--1||g__Trichlorobacter--1||g__Tumebacillus_A--1||g__UBA8783--1||g__VGEV01--2:capture_order_counter=o__Acetobacterales--3||o__Actinomycetales--2||o__Azospirillales--2||o__Burkholderiales--1||o__Fimbriimonadales--1||o__GCA-2731375--2||o__Geobacterales--1||o__Lachnospirales--2||o__Oceanibaculales--1||o__Pedosphaerales--2||o__Pseudomonadales--3||o__Rhizobiales--9||o__Rhodobacterales--1||o__Rhodospirillales--11||o__Sphingomonadales--2||o__Tumebacillales--1:capture_phylum_counter=p__Actinobacteriota--2||p__Armatimonadota--1||p__Desulfobacterota--1||p__Firmicutes--1||p__Firmicutes_A--2||p__Proteobacteria--35||p__Verrucomicrobiota--2:capture_species_counter=s__1XD42-69 sp003612565--2||s__Bradyrhizobium canariense--2||s__Cellulomonas sp009777345--2||s__Hahella sp002260525--1||s__Janthinobacterium sp009923995--1||s__Magnetospirillum sp002435715--1||s__Methylobacterium frigidaeris--2||s__Oceanibaculum indicum--1||s__Phaeospirillum sp903853455--7||s__Pseudomonas_E fluorescens_BI--1||s__Pseudomonas_F sp014700075--1||s__Rhodopila globiformis--1||s__Roseomonas sp017654485--2||s__SSA4 sp016712375--2||s__SXTU01 sp005791875--2||s__Skermanella aerolata--1||s__Skermanella pratensis--1||s__Sphingomonas sp018122655--2||s__Stappia stellulata--5||s__Telmatospirillum siberiense--1||s__Thalassobius mangrovi--1||s__Trichlorobacter thiogenes--1||s__Tumebacillus_A sp004340785--1||s__UBA8783 sp003516955--1||s__VGEV01 sp016869175--2:evalue_avg=9.554750594036364e-46:evalue_max=1.05e-44:evalue_min=3.18e-68:evalue_std=3.165562159461998e-45:evalue_sum=1.051022565344e-44:gapopen_avg=0.0:gapopen_max=0.0:gapopen_min=0.0:gapopen_std=0.0:gapopen_sum=0.0:gtdb_class_counter=:gtdb_domain_counter=:gtdb_family_counter=:gtdb_genus_counter=:gtdb_order_counter=:gtdb_phylum_counter=:gtdb_species_counter=:heptad_counter=MCP-24H--1||MCP-38H--43:lbd_counter=:length_avg=134.36363636363637:length_max=162.0:length_min=97.0:length_std=23.90093189510705:length_sum=1478.0:mismatch_avg=27.90909090909091:mismatch_max=42.0:mismatch_min=6.0:mismatch_std=12.045368781855917:mismatch_sum=307.0:name=N23994:qcovhsp_avg=99.72727272727273:qcovhsp_max=100.0:qcovhsp_min=98.7:qcovhsp_std=0.48598540943305885:qcovhsp_sum=1097.0:qend_avg=134.63636363636363:qend_max=162.0:qend_min=97.0:qend_std=24.096774586125537:qend_sum=1481.0:qstart_avg=1.2727272727272727:qstart_max=3.0:qstart_min=1.0:qstart_std=0.6466697906828633:qstart_sum=14.0:ref_name_counter=RS_GCF_000936425.1_protein.faa_NZ_AVFK01000017.1_82@PF00015_full_PFAM.388.582--8||RS_GCF_008843145.1_protein.faa_NZ_CP030265.1_1040@PF00015_full_PFAM.364.558--3:scovhsp_avg=69.24545454545454:scovhsp_max=83.5:scovhsp_min=50.0:scovhsp_std=12.327640782920602:scovhsp_sum=761.6999999999999:send_avg=144.8181818181818:send_max=162.0:send_min=99.0:send_std=22.292681228682124:send_sum=1593.0:sstart_avg=11.454545454545455:sstart_max=47.0:sstart_min=1.0:sstart_std=14.095131332227:sstart_sum=126.0],(((675e2731-4822-4dbf-a3b1-c68d98330873_5@MCPsignal.142.247:5e-09[&&NHX:Sample=rhizpot3:Type=capture:capture_class=c__Alphaproteobacteria:capture_domain=d__Bacteria:capture_family=f__Magnetospirillaceae:capture_genus=g__CAJANL01:capture_order=o__Rhodospirillales:capture_phylum=p__Proteobacteria:capture_species=s__CAJANL01 sp903941105:heptad=MCP-38H],(d1ed6ac9-09ea-4ad7-be29-a5d64f61298a_3@MCPsignal.34.166:0.0393079[&&NHX:Sample=rhizpot1:Type=capture:capture_class=c__Gammaproteobacteria:capture_domain=d__Bacteria:capture_family=f__Burkholderiaceae:capture_genus=g__Acidovorax_F:capture_order=o__Burkholderiales:capture_phylum=p__Proteobacteria:capture_species=s__Acidovorax_F monticola:heptad=MCP-38H],((1c716f39-08d5-4927-a627-dae0f4c0febf_2@MCPsignal.93.248:0.00517352[&&NHX:Sample=rhizpot3:Type=capture:besthit=78.9:bitscore=204.0:capture_class=c__Alphaproteobacteria:capture_domain=d__Bacteria:capture_family=f__GCA-2731375:capture_genus=g__VGEV01:capture_order=o__GCA-2731375:capture_phylum=p__Proteobacteria:capture_species=s__VGEV01 sp016869175:evalue=1.51e-67:gapopen=0.0:heptad=MCP-38H:length=152.0:mismatch=32.0:qcovhsp=98.1:qend=155.0:qstart=4.0:ref_name=RS_GCF_000936425.1_protein.faa_NZ_AVFK01000017.1_82@PF00015_full_PFAM.388.582:scovhsp=78.4:send=152.0:sstart=1.0],268ca6d8-a453-424f-9748-6c8871cd0faa_4@MCPsignal.25.157:0.00644954[&&NHX:Sample=rhizpot1:Type=capture:capture_class=c__Gammaproteobacteria:capture_domain=d__Bacteria:capture_family=f__Burkholderiaceae:capture_genus=g__Acidovorax_F:capture_order=o__Burkholderiales:capture_phylum=p__Proteobacteria:capture_species=s__Acidovorax_F monticola:heptad=MCP-38H])0.899:0.0102982[&&NHX:Sample_counter=rhizpot1--1||rhizpot3--1:Type_counter=capture--2:besthit_avg=78.9:besthit_max=78.9:besthit_min=78.9:besthit_std=0:besthit_sum=78.9:bitscore_avg=204.0:bitscore_max=204.0:bitscore_min=204.0:bitscore_std=0:bitscore_sum=204.0:capture_class_counter=c__Alphaproteobacteria--1||c__Gammaproteobacteria--1:capture_domain_counter=d__Bacteria--2:capture_family_counter=f__Burkholderiaceae--1||f__GCA-2731375--1:capture_genus_counter=g__Acidovorax_F--1||g__VGEV01--1:capture_order_counter=o__Burkholderiales--1||o__GCA-2731375--1:capture_phylum_counter=p__Proteobacteria--2:capture_species_counter=s__Acidovorax_F monticola--1||s__VGEV01 sp016869175--1:evalue_avg=1.51e-67:evalue_max=1.51e-67:evalue_min=1.51e-67:evalue_std=0:evalue_sum=1.51e-67:gapopen_avg=0.0:gapopen_max=0.0:gapopen_min=0.0:gapopen_std=0:gapopen_sum=0.0:gtdb_class_counter=:gtdb_domain_counter=:gtdb_family_counter=:gtdb_genus_counter=:gtdb_order_counter=:gtdb_phylum_counter=:gtdb_species_counter=:heptad_counter=MCP-38H--2:lbd_counter=:length_avg=152.0:length_max=152.0:length_min=152.0:length_std=0:length_sum=152.0:mismatch_avg=32.0:mismatch_max=32.0:mismatch_min=32.0:mismatch_std=0:mismatch_sum=32.0:name=N23999:qcovhsp_avg=98.1:qcovhsp_max=98.1:qcovhsp_min=98.1:qcovhsp_std=0:qcovhsp_sum=98.1:qend_avg=155.0:qend_max=155.0:qend_min=155.0:qend_std=0:qend_sum=155.0:qstart_avg=4.0:qstart_max=4.0:qstart_min=4.0:qstart_std=0:qstart_sum=4.0:ref_name_counter=RS_GCF_000936425.1_protein.faa_NZ_AVFK01000017.1_82@PF00015_full_PFAM.388.582--1:scovhsp_avg=78.4:scovhsp_max=78.4:scovhsp_min=78.4:scovhsp_std=0:scovhsp_sum=78.4:send_avg=152.0:send_max=152.0:send_min=152.0:send_std=0:send_sum=152.0:sstart_avg=1.0:sstart_max=1.0:sstart_min=1.0:sstart_std=0:sstart_sum=1.0],(bcfa71f7-9b72-4ea9-9ae6-36e3c6c3dacb_1@MCPsignal.265.412:0.00638476[&&NHX:Sample=rhizpot1:Type=capture:besthit=78.8:bitscore=196.0:capture_class=c__Alphaproteobacteria:capture_domain=d__Bacteria:capture_family=f__Rhizobiaceae:capture_genus=g__Aureimonas:capture_order=o__Rhizobiales:capture_phylum=p__Proteobacteria:capture_species=s__Aureimonas ureilytica_A:evalue=2.43e-64:gapopen=0.0:heptad=MCP-38H:length=146.0:mismatch=31.0:qcovhsp=99.3:qend=147.0:qstart=2.0:ref_name=RS_GCF_000936425.1_protein.faa_NZ_AVFK01000017.1_82@PF00015_full_PFAM.388.582:scovhsp=75.3:send=152.0:sstart=7.0],f8332347-c532-49b4-88f9-9457a81c72ee_4@MCPsignal.234.309:0.0287835[&&NHX:Sample=rhizpot1:Type=capture:capture_class=c__Alphaproteobacteria:capture_domain=d__Bacteria:capture_family=f__Rhizobiaceae:capture_genus=g__Aureimonas:capture_order=o__Rhizobiales:capture_phylum=p__Proteobacteria:capture_species=s__Aureimonas ureilytica_A:heptad=MCP-38H])0.677:0.00569277[&&NHX:Sample_counter=rhizpot1--2:Type_counter=capture--2:besthit_avg=78.8:besthit_max=78.8:besthit_min=78.8:besthit_std=0:besthit_sum=78.8:bitscore_avg=196.0:bitscore_max=196.0:bitscore_min=196.0:bitscore_std=0:bitscore_sum=196.0:capture_class_counter=c__Alphaproteobacteria--2:capture_domain_counter=d__Bacteria--2:capture_family_counter=f__Rhizobiaceae--2:capture_genus_counter=g__Aureimonas--2:capture_order_counter=o__Rhizobiales--2:capture_phylum_counter=p__Proteobacteria--2:capture_species_counter=s__Aureimonas ureilytica_A--2:evalue_avg=2.43e-64:evalue_max=2.43e-64:evalue_min=2.43e-64:evalue_std=0:evalue_sum=2.43e-64:gapopen_avg=0.0:gapopen_max=0.0:gapopen_min=0.0:gapopen_std=0:gapopen_sum=0.0:gtdb_class_counter=:gtdb_domain_counter=:gtdb_family_counter=:gtdb_genus_counter=:gtdb_order_counter=:gtdb_phylum_counter=:gtdb_species_counter=:heptad_counter=MCP-38H--2:lbd_counter=:length_avg=146.0:length_max=146.0:length_min=146.0:length_std=0:length_sum=146.0:mismatch_avg=31.0:mismatch_max=31.0:mismatch_min=31.0:mismatch_std=0:mismatch_sum=31.0:name=N24002:qcovhsp_avg=99.3:qcovhsp_max=99.3:qcovhsp_min=99.3:qcovhsp_std=0:qcovhsp_sum=99.3:qend_avg=147.0:qend_max=147.0:qend_min=147.0:qend_std=0:qend_sum=147.0:qstart_avg=2.0:qstart_max=2.0:qstart_min=2.0:qstart_std=0:qstart_sum=2.0:ref_name_counter=RS_GCF_000936425.1_protein.faa_NZ_AVFK01000017.1_82@PF00015_full_PFAM.388.582--1:scovhsp_avg=75.3:scovhsp_max=75.3:scovhsp_min=75.3:scovhsp_std=0:scovhsp_sum=75.3:send_avg=152.0:send_max=152.0:send_min=152.0:send_std=0:send_sum=152.0:sstart_avg=7.0:sstart_max=7.0:sstart_min=7.0:sstart_std=0:sstart_sum=7.0])0:5e-09[&&NHX:Sample_counter=rhizpot1--3||rhizpot3--1:Type_counter=capture--4:besthit_avg=78.85:besthit_max=78.9:besthit_min=78.8:besthit_std=0.07071067811866079:besthit_sum=157.7:bitscore_avg=200.0:bitscore_max=204.0:bitscore_min=196.0:bitscore_std=5.656854249492381:bitscore_sum=400.0:capture_class_counter=c__Alphaproteobacteria--3||c__Gammaproteobacteria--1:capture_domain_counter=d__Bacteria--4:capture_family_counter=f__Burkholderiaceae--1||f__GCA-2731375--1||f__Rhizobiaceae--2:capture_genus_counter=g__Acidovorax_F--1||g__Aureimonas--2||g__VGEV01--1:capture_order_counter=o__Burkholderiales--1||o__GCA-2731375--1||o__Rhizobiales--2:capture_phylum_counter=p__Proteobacteria--4:capture_species_counter=s__Acidovorax_F monticola--1||s__Aureimonas ureilytica_A--2||s__VGEV01 sp016869175--1:evalue_avg=1.215755e-64:evalue_max=2.43e-64:evalue_min=1.51e-67:evalue_std=1.7172017470437188e-64:evalue_sum=2.43151e-64:gapopen_avg=0.0:gapopen_max=0.0:gapopen_min=0.0:gapopen_std=0.0:gapopen_sum=0.0:gtdb_class_counter=:gtdb_domain_counter=:gtdb_family_counter=:gtdb_genus_counter=:gtdb_order_counter=:gtdb_phylum_counter=:gtdb_species_counter=:heptad_counter=MCP-38H--4:lbd_counter=:length_avg=149.0:length_max=152.0:length_min=146.0:length_std=4.242640687119285:length_sum=298.0:mismatch_avg=31.5:mismatch_max=32.0:mismatch_min=31.0:mismatch_std=0.7071067811865476:mismatch_sum=63.0:name=N24003:qcovhsp_avg=98.69999999999999:qcovhsp_max=99.3:qcovhsp_min=98.1:qcovhsp_std=0.848528137423859:qcovhsp_sum=197.39999999999998:qend_avg=151.0:qend_max=155.0:qend_min=147.0:qend_std=5.656854249492381:qend_sum=302.0:qstart_avg=3.0:qstart_max=4.0:qstart_min=2.0:qstart_std=1.4142135623730951:qstart_sum=6.0:ref_name_counter=RS_GCF_000936425.1_protein.faa_NZ_AVFK01000017.1_82@PF00015_full_PFAM.388.582--2:scovhsp_avg=76.85:scovhsp_max=78.4:scovhsp_min=75.3:scovhsp_std=2.192031021678303:scovhsp_sum=153.7:send_avg=152.0:send_max=152.0:send_min=152.0:send_std=0.0:send_sum=304.0:sstart_avg=4.0:sstart_max=7.0:sstart_min=1.0:sstart_std=4.242640687119285:sstart_sum=8.0])0:5e-09[&&NHX:Sample_counter=rhizpot1--4||rhizpot3--1:Type_counter=capture--5:besthit_avg=78.85:besthit_max=78.9:besthit_min=78.8:besthit_std=0.07071067811866079:besthit_sum=157.7:bitscore_avg=200.0:bitscore_max=204.0:bitscore_min=196.0:bitscore_std=5.656854249492381:bitscore_sum=400.0:capture_class_counter=c__Alphaproteobacteria--3||c__Gammaproteobacteria--2:capture_domain_counter=d__Bacteria--5:capture_family_counter=f__Burkholderiaceae--2||f__GCA-2731375--1||f__Rhizobiaceae--2:capture_genus_counter=g__Acidovorax_F--2||g__Aureimonas--2||g__VGEV01--1:capture_order_counter=o__Burkholderiales--2||o__GCA-2731375--1||o__Rhizobiales--2:capture_phylum_counter=p__Proteobacteria--5:capture_species_counter=s__Acidovorax_F monticola--2||s__Aureimonas ureilytica_A--2||s__VGEV01 sp016869175--1:evalue_avg=1.215755e-64:evalue_max=2.43e-64:evalue_min=1.51e-67:evalue_std=1.7172017470437188e-64:evalue_sum=2.43151e-64:gapopen_avg=0.0:gapopen_max=0.0:gapopen_min=0.0:gapopen_std=0.0:gapopen_sum=0.0:gtdb_class_counter=:gtdb_domain_counter=:gtdb_family_counter=:gtdb_genus_counter=:gtdb_order_counter=:gtdb_phylum_counter=:gtdb_species_counter=:heptad_counter=MCP-38H--5:lbd_counter=:length_avg=149.0:length_max=152.0:length_min=146.0:length_std=4.242640687119285:length_sum=298.0:mismatch_avg=31.5:mismatch_max=32.0:mismatch_min=31.0:mismatch_std=0.7071067811865476:mismatch_sum=63.0:name=N24004:qcovhsp_avg=98.69999999999999:qcovhsp_max=99.3:qcovhsp_min=98.1:qcovhsp_std=0.848528137423859:qcovhsp_sum=197.39999999999998:qend_avg=151.0:qend_max=155.0:qend_min=147.0:qend_std=5.656854249492381:qend_sum=302.0:qstart_avg=3.0:qstart_max=4.0:qstart_min=2.0:qstart_std=1.4142135623730951:qstart_sum=6.0:ref_name_counter=RS_GCF_000936425.1_protein.faa_NZ_AVFK01000017.1_82@PF00015_full_PFAM.388.582--2:scovhsp_avg=76.85:scovhsp_max=78.4:scovhsp_min=75.3:scovhsp_std=2.192031021678303:scovhsp_sum=153.7:send_avg=152.0:send_max=152.0:send_min=152.0:send_std=0.0:send_sum=304.0:sstart_avg=4.0:sstart_max=7.0:sstart_min=1.0:sstart_std=4.242640687119285:sstart_sum=8.0])0:5e-09[&&NHX:Sample_counter=rhizpot1--4||rhizpot3--2:Type_counter=capture--6:besthit_avg=78.85:besthit_max=78.9:besthit_min=78.8:besthit_std=0.07071067811866079:besthit_sum=157.7:bitscore_avg=200.0:bitscore_max=204.0:bitscore_min=196.0:bitscore_std=5.656854249492381:bitscore_sum=400.0:capture_class_counter=c__Alphaproteobacteria--4||c__Gammaproteobacteria--2:capture_domain_counter=d__Bacteria--6:capture_family_counter=f__Burkholderiaceae--2||f__GCA-2731375--1||f__Magnetospirillaceae--1||f__Rhizobiaceae--2:capture_genus_counter=g__Acidovorax_F--2||g__Aureimonas--2||g__CAJANL01--1||g__VGEV01--1:capture_order_counter=o__Burkholderiales--2||o__GCA-2731375--1||o__Rhizobiales--2||o__Rhodospirillales--1:capture_phylum_counter=p__Proteobacteria--6:capture_species_counter=s__Acidovorax_F monticola--2||s__Aureimonas ureilytica_A--2||s__CAJANL01 sp903941105--1||s__VGEV01 sp016869175--1:evalue_avg=1.215755e-64:evalue_max=2.43e-64:evalue_min=1.51e-67:evalue_std=1.7172017470437188e-64:evalue_sum=2.43151e-64:gapopen_avg=0.0:gapopen_max=0.0:gapopen_min=0.0:gapopen_std=0.0:gapopen_sum=0.0:gtdb_class_counter=:gtdb_domain_counter=:gtdb_family_counter=:gtdb_genus_counter=:gtdb_order_counter=:gtdb_phylum_counter=:gtdb_species_counter=:heptad_counter=MCP-38H--6:lbd_counter=:length_avg=149.0:length_max=152.0:length_min=146.0:length_std=4.242640687119285:length_sum=298.0:mismatch_avg=31.5:mismatch_max=32.0:mismatch_min=31.0:mismatch_std=0.7071067811865476:mismatch_sum=63.0:name=N24005:qcovhsp_avg=98.69999999999999:qcovhsp_max=99.3:qcovhsp_min=98.1:qcovhsp_std=0.848528137423859:qcovhsp_sum=197.39999999999998:qend_avg=151.0:qend_max=155.0:qend_min=147.0:qend_std=5.656854249492381:qend_sum=302.0:qstart_avg=3.0:qstart_max=4.0:qstart_min=2.0:qstart_std=1.4142135623730951:qstart_sum=6.0:ref_name_counter=RS_GCF_000936425.1_protein.faa_NZ_AVFK01000017.1_82@PF00015_full_PFAM.388.582--2:scovhsp_avg=76.85:scovhsp_max=78.4:scovhsp_min=75.3:scovhsp_std=2.192031021678303:scovhsp_sum=153.7:send_avg=152.0:send_max=152.0:send_min=152.0:send_std=0.0:send_sum=304.0:sstart_avg=4.0:sstart_max=7.0:sstart_min=1.0:sstart_std=4.242640687119285:sstart_sum=8.0],eb19ea1d-24f8-4533-9947-b4bc96b9b717_3@MCPsignal.95.252:5e-09[&&NHX:Sample=rhizpot1:Type=capture:besthit=80.3:bitscore=211.0:capture_class=c__Alphaproteobacteria:capture_domain=d__Bacteria:capture_family=f__Rhizobiaceae:capture_genus=g__Aureimonas:capture_order=o__Rhizobiales:capture_phylum=p__Proteobacteria:capture_species=s__Aureimonas ureilytica_A:evalue=6.03e-70:gapopen=0.0:heptad=MCP-38H:length=152.0:mismatch=30.0:qcovhsp=96.8:qend=157.0:qstart=6.0:ref_name=RS_GCF_000936425.1_protein.faa_NZ_AVFK01000017.1_82@PF00015_full_PFAM.388.582:scovhsp=78.4:send=152.0:sstart=1.0])0.977:5e-09[&&NHX:Sample_counter=rhizpot1--5||rhizpot3--2:Type_counter=capture--7:besthit_avg=79.33333333333333:besthit_max=80.3:besthit_min=78.8:besthit_std=0.838649708360606:besthit_sum=238.0:bitscore_avg=203.66666666666666:bitscore_max=211.0:bitscore_min=196.0:bitscore_std=7.505553499465135:bitscore_sum=611.0:capture_class_counter=c__Alphaproteobacteria--5||c__Gammaproteobacteria--2:capture_domain_counter=d__Bacteria--7:capture_family_counter=f__Burkholderiaceae--2||f__GCA-2731375--1||f__Magnetospirillaceae--1||f__Rhizobiaceae--3:capture_genus_counter=g__Acidovorax_F--2||g__Aureimonas--3||g__CAJANL01--1||g__VGEV01--1:capture_order_counter=o__Burkholderiales--2||o__GCA-2731375--1||o__Rhizobiales--3||o__Rhodospirillales--1:capture_phylum_counter=p__Proteobacteria--7:capture_species_counter=s__Acidovorax_F monticola--2||s__Aureimonas ureilytica_A--3||s__CAJANL01 sp903941105--1||s__VGEV01 sp016869175--1:evalue_avg=8.105053433333334e-65:evalue_max=2.43e-64:evalue_min=6.03e-70:evalue_std=1.4025237155607579e-64:evalue_sum=2.43151603e-64:gapopen_avg=0.0:gapopen_max=0.0:gapopen_min=0.0:gapopen_std=0.0:gapopen_sum=0.0:gtdb_class_counter=:gtdb_domain_counter=:gtdb_family_counter=:gtdb_genus_counter=:gtdb_order_counter=:gtdb_phylum_counter=:gtdb_species_counter=:heptad_counter=MCP-38H--7:lbd_counter=:length_avg=150.0:length_max=152.0:length_min=146.0:length_std=3.4641016151377544:length_sum=450.0:mismatch_avg=31.0:mismatch_max=32.0:mismatch_min=30.0:mismatch_std=1.0:mismatch_sum=93.0:name=N24007:qcovhsp_avg=98.06666666666666:qcovhsp_max=99.3:qcovhsp_min=96.8:qcovhsp_std=1.2503332889007368:qcovhsp_sum=294.2:qend_avg=153.0:qend_max=157.0:qend_min=147.0:qend_std=5.291502622129181:qend_sum=459.0:qstart_avg=4.0:qstart_max=6.0:qstart_min=2.0:qstart_std=2.0:qstart_sum=12.0:ref_name_counter=RS_GCF_000936425.1_protein.faa_NZ_AVFK01000017.1_82@PF00015_full_PFAM.388.582--3:scovhsp_avg=77.36666666666666:scovhsp_max=78.4:scovhsp_min=75.3:scovhsp_std=1.789785834487845:scovhsp_sum=232.1:send_avg=152.0:send_max=152.0:send_min=152.0:send_std=0.0:send_sum=456.0:sstart_avg=3.0:sstart_max=7.0:sstart_min=1.0:sstart_std=3.4641016151377544:sstart_sum=9.0],ec8d981d-1714-4a15-b5a0-f24180460aad_6@MCPsignal.278.356:5e-09[&&NHX:Sample=rhizpot1:Type=capture:capture_class=c__Gammaproteobacteria:capture_domain=d__Bacteria:capture_family=f__Burkholderiaceae:capture_genus=g__Acidovorax_F:capture_order=o__Burkholderiales:capture_phylum=p__Proteobacteria:capture_species=s__Acidovorax_F monticola:heptad=MCP-38H])0.919:0.0234153[&&NHX:Sample_counter=rhizpot1--6||rhizpot3--2:Type_counter=capture--8:besthit_avg=79.33333333333333:besthit_max=80.3:besthit_min=78.8:besthit_std=0.838649708360606:besthit_sum=238.0:bitscore_avg=203.66666666666666:bitscore_max=211.0:bitscore_min=196.0:bitscore_std=7.505553499465135:bitscore_sum=611.0:capture_class_counter=c__Alphaproteobacteria--5||c__Gammaproteobacteria--3:capture_domain_counter=d__Bacteria--8:capture_family_counter=f__Burkholderiaceae--3||f__GCA-2731375--1||f__Magnetospirillaceae--1||f__Rhizobiaceae--3:capture_genus_counter=g__Acidovorax_F--3||g__Aureimonas--3||g__CAJANL01--1||g__VGEV01--1:capture_order_counter=o__Burkholderiales--3||o__GCA-2731375--1||o__Rhizobiales--3||o__Rhodospirillales--1:capture_phylum_counter=p__Proteobacteria--8:capture_species_counter=s__Acidovorax_F monticola--3||s__Aureimonas ureilytica_A--3||s__CAJANL01 sp903941105--1||s__VGEV01 sp016869175--1:evalue_avg=8.105053433333334e-65:evalue_max=2.43e-64:evalue_min=6.03e-70:evalue_std=1.4025237155607579e-64:evalue_sum=2.43151603e-64:gapopen_avg=0.0:gapopen_max=0.0:gapopen_min=0.0:gapopen_std=0.0:gapopen_sum=0.0:gtdb_class_counter=:gtdb_domain_counter=:gtdb_family_counter=:gtdb_genus_counter=:gtdb_order_counter=:gtdb_phylum_counter=:gtdb_species_counter=:heptad_counter=MCP-38H--8:lbd_counter=:length_avg=150.0:length_max=152.0:length_min=146.0:length_std=3.4641016151377544:length_sum=450.0:mismatch_avg=31.0:mismatch_max=32.0:mismatch_min=30.0:mismatch_std=1.0:mismatch_sum=93.0:name=N24009:qcovhsp_avg=98.06666666666666:qcovhsp_max=99.3:qcovhsp_min=96.8:qcovhsp_std=1.2503332889007368:qcovhsp_sum=294.2:qend_avg=153.0:qend_max=157.0:qend_min=147.0:qend_std=5.291502622129181:qend_sum=459.0:qstart_avg=4.0:qstart_max=6.0:qstart_min=2.0:qstart_std=2.0:qstart_sum=12.0:ref_name_counter=RS_GCF_000936425.1_protein.faa_NZ_AVFK01000017.1_82@PF00015_full_PFAM.388.582--3:scovhsp_avg=77.36666666666666:scovhsp_max=78.4:scovhsp_min=75.3:scovhsp_std=1.789785834487845:scovhsp_sum=232.1:send_avg=152.0:send_max=152.0:send_min=152.0:send_std=0.0:send_sum=456.0:sstart_avg=3.0:sstart_max=7.0:sstart_min=1.0:sstart_std=3.4641016151377544:sstart_sum=9.0])0.594:0.015703[&&NHX:Sample_counter=rhizpot1--35||rhizpot2--4||rhizpot3--11||rhiztom1--1||rhiztom2--1:Type_counter=capture--52:besthit_avg=79.96428571428571:besthit_max=93.9:besthit_min=74.1:besthit_std=6.040581625441907:besthit_sum=1119.5:bitscore_avg=178.85714285714286:bitscore_max=211.0:bitscore_min=144.0:bitscore_std=23.761174352152853:bitscore_sum=2504.0:capture_class_counter=c__Actinomycetia--2||c__Alphaproteobacteria--36||c__Bacilli--1||c__Clostridia--2||c__Desulfuromonadia--1||c__Fimbriimonadia--1||c__Gammaproteobacteria--7||c__Verrucomicrobiae--2:capture_domain_counter=d__Bacteria--52:capture_family_counter=f__Acetobacteraceae--3||f__Azospirillaceae--2||f__Beijerinckiaceae--2||f__Burkholderiaceae--4||f__Cellulomonadaceae--2||f__Fimbriimonadaceae--1||f__GCA-2731375--3||f__Lachnospiraceae--2||f__Magnetospirillaceae--10||f__Oceanibaculaceae--1||f__Oleiphilaceae--1||f__Pseudomonadaceae--2||f__Pseudopelobacteraceae--1||f__Rhizobiaceae--3||f__Rhodobacteraceae--1||f__SXTU01--2||f__Sphingomonadaceae--2||f__Stappiaceae--5||f__Tumebacillaceae--1||f__UXAT02--2||f__Xanthobacteraceae--2:capture_genus_counter=g__1XD42-69--2||g__Acidovorax_F--3||g__Aureimonas--3||g__Bradyrhizobium--2||g__CAJANL01--1||g__Cellulomonas--2||g__Hahella--1||g__Janthinobacterium--1||g__Magnetospirillum--1||g__Methylobacterium--2||g__Oceanibaculum--1||g__Phaeospirillum--7||g__Pseudomonas_E--1||g__Pseudomonas_F--1||g__Rhodopila--1||g__Roseomonas--2||g__SSA4--2||g__SXTU01--2||g__Skermanella--2||g__Sphingomonas--2||g__Stappia--5||g__Telmatospirillum--1||g__Thalassobius--1||g__Trichlorobacter--1||g__Tumebacillus_A--1||g__UBA8783--1||g__VGEV01--3:capture_order_counter=o__Acetobacterales--3||o__Actinomycetales--2||o__Azospirillales--2||o__Burkholderiales--4||o__Fimbriimonadales--1||o__GCA-2731375--3||o__Geobacterales--1||o__Lachnospirales--2||o__Oceanibaculales--1||o__Pedosphaerales--2||o__Pseudomonadales--3||o__Rhizobiales--12||o__Rhodobacterales--1||o__Rhodospirillales--12||o__Sphingomonadales--2||o__Tumebacillales--1:capture_phylum_counter=p__Actinobacteriota--2||p__Armatimonadota--1||p__Desulfobacterota--1||p__Firmicutes--1||p__Firmicutes_A--2||p__Proteobacteria--43||p__Verrucomicrobiota--2:capture_species_counter=s__1XD42-69 sp003612565--2||s__Acidovorax_F monticola--3||s__Aureimonas ureilytica_A--3||s__Bradyrhizobium canariense--2||s__CAJANL01 sp903941105--1||s__Cellulomonas sp009777345--2||s__Hahella sp002260525--1||s__Janthinobacterium sp009923995--1||s__Magnetospirillum sp002435715--1||s__Methylobacterium frigidaeris--2||s__Oceanibaculum indicum--1||s__Phaeospirillum sp903853455--7||s__Pseudomonas_E fluorescens_BI--1||s__Pseudomonas_F sp014700075--1||s__Rhodopila globiformis--1||s__Roseomonas sp017654485--2||s__SSA4 sp016712375--2||s__SXTU01 sp005791875--2||s__Skermanella aerolata--1||s__Skermanella pratensis--1||s__Sphingomonas sp018122655--2||s__Stappia stellulata--5||s__Telmatospirillum siberiense--1||s__Thalassobius mangrovi--1||s__Trichlorobacter thiogenes--1||s__Tumebacillus_A sp004340785--1||s__UBA8783 sp003516955--1||s__VGEV01 sp016869175--3:evalue_avg=7.507304038171428e-46:evalue_max=1.05e-44:evalue_min=6.03e-70:evalue_std=2.806034025586331e-45:evalue_sum=1.051022565344e-44:gapopen_avg=0.0:gapopen_max=0.0:gapopen_min=0.0:gapopen_std=0.0:gapopen_sum=0.0:gtdb_class_counter=:gtdb_domain_counter=:gtdb_family_counter=:gtdb_genus_counter=:gtdb_order_counter=:gtdb_phylum_counter=:gtdb_species_counter=:heptad_counter=MCP-24H--1||MCP-38H--51:lbd_counter=:length_avg=137.71428571428572:length_max=162.0:length_min=97.0:length_std=22.036433368501253:length_sum=1928.0:mismatch_avg=28.571428571428573:mismatch_max=42.0:mismatch_min=6.0:mismatch_std=10.653380003290293:mismatch_sum=400.0:name=N24010:qcovhsp_avg=99.37142857142858:qcovhsp_max=100.0:qcovhsp_min=96.8:qcovhsp_std=0.9603113048370326:qcovhsp_sum=1391.2:qend_avg=138.57142857142858:qend_max=162.0:qend_min=97.0:qend_std=22.62984511899916:qend_sum=1940.0:qstart_avg=1.8571428571428572:qstart_max=6.0:qstart_min=1.0:qstart_std=1.5118578920369088:qstart_sum=26.0:ref_name_counter=RS_GCF_000936425.1_protein.faa_NZ_AVFK01000017.1_82@PF00015_full_PFAM.388.582--11||RS_GCF_008843145.1_protein.faa_NZ_CP030265.1_1040@PF00015_full_PFAM.364.558--3:scovhsp_avg=70.98571428571428:scovhsp_max=83.5:scovhsp_min=50.0:scovhsp_std=11.37330593592241:scovhsp_sum=993.8:send_avg=146.35714285714286:send_max=162.0:send_min=99.0:send_std=19.789690955946433:send_sum=2049.0:sstart_avg=9.642857142857142:sstart_max=47.0:sstart_min=1.0:sstart_std=12.947272613638292:sstart_sum=135.0],(((((6bd8e514-5c9c-4dc6-b86d-69718c343932_4@MCPsignal.25.176:0.0211824[&&NHX:Sample=rhizpot1:Type=capture:besthit=76.2:bitscore=192.0:capture_class=c__Gammaproteobacteria:capture_domain=d__Bacteria:capture_family=f__Halomonadaceae:capture_genus=g__Halomonas:capture_order=o__Pseudomonadales:capture_phylum=p__Proteobacteria:capture_species=s__Halomonas subterranea:evalue=9.41e-63:gapopen=0.0:heptad=MCP-38H:length=151.0:mismatch=36.0:qcovhsp=100.0:qend=151.0:qstart=1.0:ref_name=RS_GCF_000936425.1_protein.faa_NZ_AVFK01000017.1_82@PF00015_full_PFAM.388.582:scovhsp=77.8:send=151.0:sstart=1.0],84f7dec5-90e3-4cb3-bac9-3d89b867d488_6@MCPsignal.400.450:0.0193108[&&NHX:Sample=rhizpot3:Type=capture:capture_class=c__Alphaproteobacteria:capture_domain=d__Bacteria:capture_family=f__Azospirillaceae:capture_genus=g__Azospirillum:capture_order=o__Azospirillales:capture_phylum=p__Proteobacteria:capture_species=s__Azospirillum sp003116015:heptad=MCP-38H])0:5e-09[&&NHX:Sample_counter=rhizpot1--1||rhizpot3--1:Type_counter=capture--2:besthit_avg=76.2:besthit_max=76.2:besthit_min=76.2:besthit_std=0:besthit_sum=76.2:bitscore_avg=192.0:bitscore_max=192.0:bitscore_min=192.0:bitscore_std=0:bitscore_sum=192.0:capture_class_counter=c__Alphaproteobacteria--1||c__Gammaproteobacteria--1:capture_domain_counter=d__Bacteria--2:capture_family_counter=f__Azospirillaceae--1||f__Halomonadaceae--1:capture_genus_counter=g__Azospirillum--1||g__Halomonas--1:capture_order_counter=o__Azospirillales--1||o__Pseudomonadales--1:capture_phylum_counter=p__Proteobacteria--2:capture_species_counter=s__Azospirillum sp003116015--1||s__Halomonas subterranea--1:evalue_avg=9.41e-63:evalue_max=9.41e-63:evalue_min=9.41e-63:evalue_std=0:evalue_sum=9.41e-63:gapopen_avg=0.0:gapopen_max=0.0:gapopen_min=0.0:gapopen_std=0:gapopen_sum=0.0:gtdb_class_counter=:gtdb_domain_counter=:gtdb_family_counter=:gtdb_genus_counter=:gtdb_order_counter=:gtdb_phylum_counter=:gtdb_species_counter=:heptad_counter=MCP-38H--2:lbd_counter=:length_avg=151.0:length_max=151.0:length_min=151.0:length_std=0:length_sum=151.0:mismatch_avg=36.0:mismatch_max=36.0:mismatch_min=36.0:mismatch_std=0:mismatch_sum=36.0:name=N24013:qcovhsp_avg=100.0:qcovhsp_max=100.0:qcovhsp_min=100.0:qcovhsp_std=0:qcovhsp_sum=100.0:qend_avg=151.0:qend_max=151.0:qend_min=151.0:qend_std=0:qend_sum=151.0:qstart_avg=1.0:qstart_max=1.0:qstart_min=1.0:qstart_std=0:qstart_sum=1.0:ref_name_counter=RS_GCF_000936425.1_protein.faa_NZ_AVFK01000017.1_82@PF00015_full_PFAM.388.582--1:scovhsp_avg=77.8:scovhsp_max=77.8:scovhsp_min=77.8:scovhsp_std=0:scovhsp_sum=77.8:send_avg=151.0:send_max=151.0:send_min=151.0:send_std=0:send_sum=151.0:sstart_avg=1.0:sstart_max=1.0:sstart_min=1.0:sstart_std=0:sstart_sum=1.0],70ce8dc7-7989-4026-ba5a-96dd36ad1bd6_1@MCPsignal.60.212:0.0168727[&&NHX:Sample=rhizpot3:Type=capture:besthit=78.1:bitscore=197.0:capture_class=c__Alphaproteobacteria:capture_domain=d__Bacteria:capture_family=f__Magnetospirillaceae:capture_genus=g__Phaeospirillum:capture_order=o__Rhodospirillales:capture_phylum=p__Proteobacteria:capture_species=s__Phaeospirillum sp903853455:evalue=7.3e-65:gapopen=0.0:heptad=MCP-38H:length=151.0:mismatch=33.0:qcovhsp=99.3:qend=152.0:qstart=2.0:ref_name=RS_GCF_000936425.1_protein.faa_NZ_AVFK01000017.1_82@PF00015_full_PFAM.388.582:scovhsp=77.8:send=152.0:sstart=2.0])0:5e-09[&&NHX:Sample_counter=rhizpot1--1||rhizpot3--2:Type_counter=capture--3:besthit_avg=77.15:besthit_max=78.1:besthit_min=76.2:besthit_std=1.3435028842544343:besthit_sum=154.3:bitscore_avg=194.5:bitscore_max=197.0:bitscore_min=192.0:bitscore_std=3.5355339059327378:bitscore_sum=389.0:capture_class_counter=c__Alphaproteobacteria--2||c__Gammaproteobacteria--1:capture_domain_counter=d__Bacteria--3:capture_family_counter=f__Azospirillaceae--1||f__Halomonadaceae--1||f__Magnetospirillaceae--1:capture_genus_counter=g__Azospirillum--1||g__Halomonas--1||g__Phaeospirillum--1:capture_order_counter=o__Azospirillales--1||o__Pseudomonadales--1||o__Rhodospirillales--1:capture_phylum_counter=p__Proteobacteria--3:capture_species_counter=s__Azospirillum sp003116015--1||s__Halomonas subterranea--1||s__Phaeospirillum sp903853455--1:evalue_avg=4.7415e-63:evalue_max=9.41e-63:evalue_min=7.3e-65:evalue_std=6.602256015938794e-63:evalue_sum=9.483e-63:gapopen_avg=0.0:gapopen_max=0.0:gapopen_min=0.0:gapopen_std=0.0:gapopen_sum=0.0:gtdb_class_counter=:gtdb_domain_counter=:gtdb_family_counter=:gtdb_genus_counter=:gtdb_order_counter=:gtdb_phylum_counter=:gtdb_species_counter=:heptad_counter=MCP-38H--3:lbd_counter=:length_avg=151.0:length_max=151.0:length_min=151.0:length_std=0.0:length_sum=302.0:mismatch_avg=34.5:mismatch_max=36.0:mismatch_min=33.0:mismatch_std=2.1213203435596424:mismatch_sum=69.0:name=N24015:qcovhsp_avg=99.65:qcovhsp_max=100.0:qcovhsp_min=99.3:qcovhsp_std=0.4949747468305853:qcovhsp_sum=199.3:qend_avg=151.5:qend_max=152.0:qend_min=151.0:qend_std=0.7071067811865476:qend_sum=303.0:qstart_avg=1.5:qstart_max=2.0:qstart_min=1.0:qstart_std=0.7071067811865476:qstart_sum=3.0:ref_name_counter=RS_GCF_000936425.1_protein.faa_NZ_AVFK01000017.1_82@PF00015_full_PFAM.388.582--2:scovhsp_avg=77.8:scovhsp_max=77.8:scovhsp_min=77.8:scovhsp_std=0.0:scovhsp_sum=155.6:send_avg=151.5:send_max=152.0:send_min=151.0:send_std=0.7071067811865476:send_sum=303.0:sstart_avg=1.5:sstart_max=2.0:sstart_min=1.0:sstart_std=0.7071067811865476:sstart_sum=3.0],3c3b5cfd-c39f-4650-ad77-f1ffea8d82a5_5@MCPsignal.426.520:0.0433069[&&NHX:Sample=rhizpot3:Type=capture:capture_class=c__Gammaproteobacteria:capture_domain=d__Bacteria:capture_family=f__Pseudomonadaceae:capture_genus=g__Pseudomonas_E:capture_order=o__Pseudomonadales:capture_phylum=p__Proteobacteria:capture_species=s__Pseudomonas_E sp001446935:heptad=MCP-38H])0:5e-09[&&NHX:Sample_counter=rhizpot1--1||rhizpot3--3:Type_counter=capture--4:besthit_avg=77.15:besthit_max=78.1:besthit_min=76.2:besthit_std=1.3435028842544343:besthit_sum=154.3:bitscore_avg=194.5:bitscore_max=197.0:bitscore_min=192.0:bitscore_std=3.5355339059327378:bitscore_sum=389.0:capture_class_counter=c__Alphaproteobacteria--2||c__Gammaproteobacteria--2:capture_domain_counter=d__Bacteria--4:capture_family_counter=f__Azospirillaceae--1||f__Halomonadaceae--1||f__Magnetospirillaceae--1||f__Pseudomonadaceae--1:capture_genus_counter=g__Azospirillum--1||g__Halomonas--1||g__Phaeospirillum--1||g__Pseudomonas_E--1:capture_order_counter=o__Azospirillales--1||o__Pseudomonadales--2||o__Rhodospirillales--1:capture_phylum_counter=p__Proteobacteria--4:capture_species_counter=s__Azospirillum sp003116015--1||s__Halomonas subterranea--1||s__Phaeospirillum sp903853455--1||s__Pseudomonas_E sp001446935--1:evalue_avg=4.7415e-63:evalue_max=9.41e-63:evalue_min=7.3e-65:evalue_std=6.602256015938794e-63:evalue_sum=9.483e-63:gapopen_avg=0.0:gapopen_max=0.0:gapopen_min=0.0:gapopen_std=0.0:gapopen_sum=0.0:gtdb_class_counter=:gtdb_domain_counter=:gtdb_family_counter=:gtdb_genus_counter=:gtdb_order_counter=:gtdb_phylum_counter=:gtdb_species_counter=:heptad_counter=MCP-38H--4:lbd_counter=:length_avg=151.0:length_max=151.0:length_min=151.0:length_std=0.0:length_sum=302.0:mismatch_avg=34.5:mismatch_max=36.0:mismatch_min=33.0:mismatch_std=2.1213203435596424:mismatch_sum=69.0:name=N24017:qcovhsp_avg=99.65:qcovhsp_max=100.0:qcovhsp_min=99.3:qcovhsp_std=0.4949747468305853:qcovhsp_sum=199.3:qend_avg=151.5:qend_max=152.0:qend_min=151.0:qend_std=0.7071067811865476:qend_sum=303.0:qstart_avg=1.5:qstart_max=2.0:qstart_min=1.0:qstart_std=0.7071067811865476:qstart_sum=3.0:ref_name_counter=RS_GCF_000936425.1_protein.faa_NZ_AVFK01000017.1_82@PF00015_full_PFAM.388.582--2:scovhsp_avg=77.8:scovhsp_max=77.8:scovhsp_min=77.8:scovhsp_std=0.0:scovhsp_sum=155.6:send_avg=151.5:send_max=152.0:send_min=151.0:send_std=0.7071067811865476:send_sum=303.0:sstart_avg=1.5:sstart_max=2.0:sstart_min=1.0:sstart_std=0.7071067811865476:sstart_sum=3.0],9531000d-32c9-59a0-837d-8b871212c5d3_6@MCPsignal.178.253:0.0133293[&&NHX:Sample=rhizpot1:Type=capture:capture_class=c__Gammaproteobacteria:capture_domain=d__Bacteria:capture_family=f__Halomonadaceae:capture_genus=g__Halomonas:capture_order=o__Pseudomonadales:capture_phylum=p__Proteobacteria:capture_species=s__Halomonas subterranea:heptad=MCP-38H])0.974:0.0659331[&&NHX:Sample_counter=rhizpot1--2||rhizpot3--3:Type_counter=capture--5:besthit_avg=77.15:besthit_max=78.1:besthit_min=76.2:besthit_std=1.3435028842544343:besthit_sum=154.3:bitscore_avg=194.5:bitscore_max=197.0:bitscore_min=192.0:bitscore_std=3.5355339059327378:bitscore_sum=389.0:capture_class_counter=c__Alphaproteobacteria--2||c__Gammaproteobacteria--3:capture_domain_counter=d__Bacteria--5:capture_family_counter=f__Azospirillaceae--1||f__Halomonadaceae--2||f__Magnetospirillaceae--1||f__Pseudomonadaceae--1:capture_genus_counter=g__Azospirillum--1||g__Halomonas--2||g__Phaeospirillum--1||g__Pseudomonas_E--1:capture_order_counter=o__Azospirillales--1||o__Pseudomonadales--3||o__Rhodospirillales--1:capture_phylum_counter=p__Proteobacteria--5:capture_species_counter=s__Azospirillum sp003116015--1||s__Halomonas subterranea--2||s__Phaeospirillum sp903853455--1||s__Pseudomonas_E sp001446935--1:evalue_avg=4.7415e-63:evalue_max=9.41e-63:evalue_min=7.3e-65:evalue_std=6.602256015938794e-63:evalue_sum=9.483e-63:gapopen_avg=0.0:gapopen_max=0.0:gapopen_min=0.0:gapopen_std=0.0:gapopen_sum=0.0:gtdb_class_counter=:gtdb_domain_counter=:gtdb_family_counter=:gtdb_genus_counter=:gtdb_order_counter=:gtdb_phylum_counter=:gtdb_species_counter=:heptad_counter=MCP-38H--5:lbd_counter=:length_avg=151.0:length_max=151.0:length_min=151.0:length_std=0.0:length_sum=302.0:mismatch_avg=34.5:mismatch_max=36.0:mismatch_min=33.0:mismatch_std=2.1213203435596424:mismatch_sum=69.0:name=N24019:qcovhsp_avg=99.65:qcovhsp_max=100.0:qcovhsp_min=99.3:qcovhsp_std=0.4949747468305853:qcovhsp_sum=199.3:qend_avg=151.5:qend_max=152.0:qend_min=151.0:qend_std=0.7071067811865476:qend_sum=303.0:qstart_avg=1.5:qstart_max=2.0:qstart_min=1.0:qstart_std=0.7071067811865476:qstart_sum=3.0:ref_name_counter=RS_GCF_000936425.1_protein.faa_NZ_AVFK01000017.1_82@PF00015_full_PFAM.388.582--2:scovhsp_avg=77.8:scovhsp_max=77.8:scovhsp_min=77.8:scovhsp_std=0.0:scovhsp_sum=155.6:send_avg=151.5:send_max=152.0:send_min=151.0:send_std=0.7071067811865476:send_sum=303.0:sstart_avg=1.5:sstart_max=2.0:sstart_min=1.0:sstart_std=0.7071067811865476:sstart_sum=3.0],((((7754fd78-06a2-5f4c-8d91-8f6893cdd682_3@MCPsignal.30.131:0.0159483[&&NHX:Sample=rhizpot1:Type=capture:capture_class=c__Alphaproteobacteria:capture_domain=d__Bacteria:capture_family=f__Rhizobiaceae:capture_genus=g__Rhizobium_A:capture_order=o__Rhizobiales:capture_phylum=p__Proteobacteria:capture_species=s__Rhizobium_A sp005222835:heptad=MCP-38H],((975b19fe-c4e8-406e-bcd6-93fb74d192e0_2@MCPsignal.304.455:0.165247[&&NHX:Sample=rhizpot1:Type=capture:capture_class=c__Alphaproteobacteria:capture_domain=d__Bacteria:capture_family=f__Cohaesibacteraceae:capture_genus=g__Cohaesibacter:capture_order=o__Rhizobiales:capture_phylum=p__Proteobacteria:capture_species=s__Cohaesibacter sp016764535:heptad=MCP-38H],d70b6d2d-a65b-47f8-8568-594a2af8a76b_3@MCPsignal.298.396:5e-09[&&NHX:Sample=rhizpot1:Type=capture:besthit=79.4:bitscore=135.0:capture_class=c__Gammaproteobacteria:capture_domain=d__Bacteria:capture_family=f__Enterobacteriaceae:capture_genus=g__Mixta:capture_order=o__Enterobacterales:capture_phylum=p__Proteobacteria:capture_species=s__Mixta tenebrionis:evalue=3.3e-41:gapopen=0.0:heptad=MCP-38H:length=97.0:mismatch=20.0:qcovhsp=99.0:qend=98.0:qstart=2.0:ref_name=RS_GCF_008843145.1_protein.faa_NZ_CP030265.1_1040@PF00015_full_PFAM.364.558:scovhsp=50.0:send=97.0:sstart=1.0])0.894:0.0235283[&&NHX:Sample_counter=rhizpot1--2:Type_counter=capture--2:besthit_avg=79.4:besthit_max=79.4:besthit_min=79.4:besthit_std=0:besthit_sum=79.4:bitscore_avg=135.0:bitscore_max=135.0:bitscore_min=135.0:bitscore_std=0:bitscore_sum=135.0:capture_class_counter=c__Alphaproteobacteria--1||c__Gammaproteobacteria--1:capture_domain_counter=d__Bacteria--2:capture_family_counter=f__Cohaesibacteraceae--1||f__Enterobacteriaceae--1:capture_genus_counter=g__Cohaesibacter--1||g__Mixta--1:capture_order_counter=o__Enterobacterales--1||o__Rhizobiales--1:capture_phylum_counter=p__Proteobacteria--2:capture_species_counter=s__Cohaesibacter sp016764535--1||s__Mixta tenebrionis--1:evalue_avg=3.3e-41:evalue_max=3.3e-41:evalue_min=3.3e-41:evalue_std=0:evalue_sum=3.3e-41:gapopen_avg=0.0:gapopen_max=0.0:gapopen_min=0.0:gapopen_std=0:gapopen_sum=0.0:gtdb_class_counter=:gtdb_domain_counter=:gtdb_family_counter=:gtdb_genus_counter=:gtdb_order_counter=:gtdb_phylum_counter=:gtdb_species_counter=:heptad_counter=MCP-38H--2:lbd_counter=:length_avg=97.0:length_max=97.0:length_min=97.0:length_std=0:length_sum=97.0:mismatch_avg=20.0:mismatch_max=20.0:mismatch_min=20.0:mismatch_std=0:mismatch_sum=20.0:name=N24023:qcovhsp_avg=99.0:qcovhsp_max=99.0:qcovhsp_min=99.0:qcovhsp_std=0:qcovhsp_sum=99.0:qend_avg=98.0:qend_max=98.0:qend_min=98.0:qend_std=0:qend_sum=98.0:qstart_avg=2.0:qstart_max=2.0:qstart_min=2.0:qstart_std=0:qstart_sum=2.0:ref_name_counter=RS_GCF_008843145.1_protein.faa_NZ_CP030265.1_1040@PF00015_full_PFAM.364.558--1:scovhsp_avg=50.0:scovhsp_max=50.0:scovhsp_min=50.0:scovhsp_std=0:scovhsp_sum=50.0:send_avg=97.0:send_max=97.0:send_min=97.0:send_std=0:send_sum=97.0:sstart_avg=1.0:sstart_max=1.0:sstart_min=1.0:sstart_std=0:sstart_sum=1.0],(7d3b1737-c188-47d6-a923-91f75875f397_4@MCPsignal.284.381:5e-09[&&NHX:Sample=rhizpot1:Type=capture:capture_class=c__Alphaproteobacteria:capture_domain=d__Bacteria:capture_family=f__Rhizobiaceae:capture_genus=g__Agrobacterium:capture_order=o__Rhizobiales:capture_phylum=p__Proteobacteria:capture_species=s__Agrobacterium sp005938205:heptad=MCP-38H],(4569cb77-bfd3-461b-a97e-6cb887f03184_4@MCPsignal.372.484:5e-09[&&NHX:Sample=rhizpot3:Type=capture:capture_class=c__Gammaproteobacteria:capture_domain=d__Bacteria:capture_family=f__Pseudomonadaceae:capture_genus=g__Pseudomonas_A:capture_order=o__Pseudomonadales:capture_phylum=p__Proteobacteria:capture_species=s__Pseudomonas_A sp013620795:heptad=MCP-38H],((c3db3411-fd35-475e-93fa-e089db5fef41_4@MCPsignal.32.179:0[&&NHX:Sample=rhizpot1:Type=capture:capture_class=c__Gammaproteobacteria:capture_domain=d__Bacteria:capture_family=f__Burkholderiaceae:capture_genus=g__Burkholderia:capture_order=o__Burkholderiales:capture_phylum=p__Proteobacteria:capture_species=s__Burkholderia lata_B:heptad=MCP-38H],3dd0d494-d45b-486b-af8c-2fdf0311b6cd_3@MCPsignal.29.176:0[&&NHX:Sample=rhizpot1:Type=capture:capture_class=c__Gammaproteobacteria:capture_domain=d__Bacteria:capture_family=f__Burkholderiaceae:capture_genus=g__Burkholderia:capture_order=o__Burkholderiales:capture_phylum=p__Proteobacteria:capture_species=s__Burkholderia lata_B:heptad=MCP-38H]):5e-09[&&NHX:Sample_counter=rhizpot1--2:Type_counter=capture--2:capture_class_counter=c__Gammaproteobacteria--2:capture_domain_counter=d__Bacteria--2:capture_family_counter=f__Burkholderiaceae--2:capture_genus_counter=g__Burkholderia--2:capture_order_counter=o__Burkholderiales--2:capture_phylum_counter=p__Proteobacteria--2:capture_species_counter=s__Burkholderia lata_B--2:gtdb_class_counter=:gtdb_domain_counter=:gtdb_family_counter=:gtdb_genus_counter=:gtdb_order_counter=:gtdb_phylum_counter=:gtdb_species_counter=:heptad_counter=MCP-38H--2:lbd_counter=:name=N24028:ref_name_counter=],(d78ddeee-9231-4498-9285-a1119cafb927_6@MCPsignal.53.210:5e-09[&&NHX:Sample=rhizpot1:Type=capture:capture_class=c__Gammaproteobacteria:capture_domain=d__Bacteria:capture_family=f__Nitrincolaceae:capture_genus=g__Pokkaliibacter:capture_order=o__Pseudomonadales:capture_phylum=p__Proteobacteria:capture_species=s__Pokkaliibacter plantistimulans:heptad=MCP-38H],ba9628cf-b8a7-489b-9afd-f5729016536e_4@MCPsignal.259.405:0.0105992[&&NHX:Sample=rhizpot1:Type=capture:capture_class=c__Gammaproteobacteria:capture_domain=d__Bacteria:capture_family=f__Nitrincolaceae:capture_genus=g__Pokkaliibacter:capture_order=o__Pseudomonadales:capture_phylum=p__Proteobacteria:capture_species=s__Pokkaliibacter plantistimulans:heptad=MCP-38H])0:5e-09[&&NHX:Sample_counter=rhizpot1--2:Type_counter=capture--2:capture_class_counter=c__Gammaproteobacteria--2:capture_domain_counter=d__Bacteria--2:capture_family_counter=f__Nitrincolaceae--2:capture_genus_counter=g__Pokkaliibacter--2:capture_order_counter=o__Pseudomonadales--2:capture_phylum_counter=p__Proteobacteria--2:capture_species_counter=s__Pokkaliibacter plantistimulans--2:gtdb_class_counter=:gtdb_domain_counter=:gtdb_family_counter=:gtdb_genus_counter=:gtdb_order_counter=:gtdb_phylum_counter=:gtdb_species_counter=:heptad_counter=MCP-38H--2:lbd_counter=:name=N24031:ref_name_counter=])0.748:5e-09[&&NHX:Sample_counter=rhizpot1--4:Type_counter=capture--4:capture_class_counter=c__Gammaproteobacteria--4:capture_domain_counter=d__Bacteria--4:capture_family_counter=f__Burkholderiaceae--2||f__Nitrincolaceae--2:capture_genus_counter=g__Burkholderia--2||g__Pokkaliibacter--2:capture_order_counter=o__Burkholderiales--2||o__Pseudomonadales--2:capture_phylum_counter=p__Proteobacteria--4:capture_species_counter=s__Burkholderia lata_B--2||s__Pokkaliibacter plantistimulans--2:gtdb_class_counter=:gtdb_domain_counter=:gtdb_family_counter=:gtdb_genus_counter=:gtdb_order_counter=:gtdb_phylum_counter=:gtdb_species_counter=:heptad_counter=MCP-38H--4:lbd_counter=:name=N24032:ref_name_counter=])0.928:0.00876852[&&NHX:Sample_counter=rhizpot1--4||rhizpot3--1:Type_counter=capture--5:capture_class_counter=c__Gammaproteobacteria--5:capture_domain_counter=d__Bacteria--5:capture_family_counter=f__Burkholderiaceae--2||f__Nitrincolaceae--2||f__Pseudomonadaceae--1:capture_genus_counter=g__Burkholderia--2||g__Pokkaliibacter--2||g__Pseudomonas_A--1:capture_order_counter=o__Burkholderiales--2||o__Pseudomonadales--3:capture_phylum_counter=p__Proteobacteria--5:capture_species_counter=s__Burkholderia lata_B--2||s__Pokkaliibacter plantistimulans--2||s__Pseudomonas_A sp013620795--1:gtdb_class_counter=:gtdb_domain_counter=:gtdb_family_counter=:gtdb_genus_counter=:gtdb_order_counter=:gtdb_phylum_counter=:gtdb_species_counter=:heptad_counter=MCP-38H--5:lbd_counter=:name=N24033:ref_name_counter=])0:5e-09[&&NHX:Sample_counter=rhizpot1--5||rhizpot3--1:Type_counter=capture--6:capture_class_counter=c__Alphaproteobacteria--1||c__Gammaproteobacteria--5:capture_domain_counter=d__Bacteria--6:capture_family_counter=f__Burkholderiaceae--2||f__Nitrincolaceae--2||f__Pseudomonadaceae--1||f__Rhizobiaceae--1:capture_genus_counter=g__Agrobacterium--1||g__Burkholderia--2||g__Pokkaliibacter--2||g__Pseudomonas_A--1:capture_order_counter=o__Burkholderiales--2||o__Pseudomonadales--3||o__Rhizobiales--1:capture_phylum_counter=p__Proteobacteria--6:capture_species_counter=s__Agrobacterium sp005938205--1||s__Burkholderia lata_B--2||s__Pokkaliibacter plantistimulans--2||s__Pseudomonas_A sp013620795--1:gtdb_class_counter=:gtdb_domain_counter=:gtdb_family_counter=:gtdb_genus_counter=:gtdb_order_counter=:gtdb_phylum_counter=:gtdb_species_counter=:heptad_counter=MCP-38H--6:lbd_counter=:name=N24034:ref_name_counter=])0:5e-09[&&NHX:Sample_counter=rhizpot1--7||rhizpot3--1:Type_counter=capture--8:besthit_avg=79.4:besthit_max=79.4:besthit_min=79.4:besthit_std=0:besthit_sum=79.4:bitscore_avg=135.0:bitscore_max=135.0:bitscore_min=135.0:bitscore_std=0:bitscore_sum=135.0:capture_class_counter=c__Alphaproteobacteria--2||c__Gammaproteobacteria--6:capture_domain_counter=d__Bacteria--8:capture_family_counter=f__Burkholderiaceae--2||f__Cohaesibacteraceae--1||f__Enterobacteriaceae--1||f__Nitrincolaceae--2||f__Pseudomonadaceae--1||f__Rhizobiaceae--1:capture_genus_counter=g__Agrobacterium--1||g__Burkholderia--2||g__Cohaesibacter--1||g__Mixta--1||g__Pokkaliibacter--2||g__Pseudomonas_A--1:capture_order_counter=o__Burkholderiales--2||o__Enterobacterales--1||o__Pseudomonadales--3||o__Rhizobiales--2:capture_phylum_counter=p__Proteobacteria--8:capture_species_counter=s__Agrobacterium sp005938205--1||s__Burkholderia lata_B--2||s__Cohaesibacter sp016764535--1||s__Mixta tenebrionis--1||s__Pokkaliibacter plantistimulans--2||s__Pseudomonas_A sp013620795--1:evalue_avg=3.3e-41:evalue_max=3.3e-41:evalue_min=3.3e-41:evalue_std=0:evalue_sum=3.3e-41:gapopen_avg=0.0:gapopen_max=0.0:gapopen_min=0.0:gapopen_std=0:gapopen_sum=0.0:gtdb_class_counter=:gtdb_domain_counter=:gtdb_family_counter=:gtdb_genus_counter=:gtdb_order_counter=:gtdb_phylum_counter=:gtdb_species_counter=:heptad_counter=MCP-38H--8:lbd_counter=:length_avg=97.0:length_max=97.0:length_min=97.0:length_std=0:length_sum=97.0:mismatch_avg=20.0:mismatch_max=20.0:mismatch_min=20.0:mismatch_std=0:mismatch_sum=20.0:name=N24035:qcovhsp_avg=99.0:qcovhsp_max=99.0:qcovhsp_min=99.0:qcovhsp_std=0:qcovhsp_sum=99.0:qend_avg=98.0:qend_max=98.0:qend_min=98.0:qend_std=0:qend_sum=98.0:qstart_avg=2.0:qstart_max=2.0:qstart_min=2.0:qstart_std=0:qstart_sum=2.0:ref_name_counter=RS_GCF_008843145.1_protein.faa_NZ_CP030265.1_1040@PF00015_full_PFAM.364.558--1:scovhsp_avg=50.0:scovhsp_max=50.0:scovhsp_min=50.0:scovhsp_std=0:scovhsp_sum=50.0:send_avg=97.0:send_max=97.0:send_min=97.0:send_std=0:send_sum=97.0:sstart_avg=1.0:sstart_max=1.0:sstart_min=1.0:sstart_std=0:sstart_sum=1.0])0:5e-09[&&NHX:Sample_counter=rhizpot1--8||rhizpot3--1:Type_counter=capture--9:besthit_avg=79.4:besthit_max=79.4:besthit_min=79.4:besthit_std=0:besthit_sum=79.4:bitscore_avg=135.0:bitscore_max=135.0:bitscore_min=135.0:bitscore_std=0:bitscore_sum=135.0:capture_class_counter=c__Alphaproteobacteria--3||c__Gammaproteobacteria--6:capture_domain_counter=d__Bacteria--9:capture_family_counter=f__Burkholderiaceae--2||f__Cohaesibacteraceae--1||f__Enterobacteriaceae--1||f__Nitrincolaceae--2||f__Pseudomonadaceae--1||f__Rhizobiaceae--2:capture_genus_counter=g__Agrobacterium--1||g__Burkholderia--2||g__Cohaesibacter--1||g__Mixta--1||g__Pokkaliibacter--2||g__Pseudomonas_A--1||g__Rhizobium_A--1:capture_order_counter=o__Burkholderiales--2||o__Enterobacterales--1||o__Pseudomonadales--3||o__Rhizobiales--3:capture_phylum_counter=p__Proteobacteria--9:capture_species_counter=s__Agrobacterium sp005938205--1||s__Burkholderia lata_B--2||s__Cohaesibacter sp016764535--1||s__Mixta tenebrionis--1||s__Pokkaliibacter plantistimulans--2||s__Pseudomonas_A sp013620795--1||s__Rhizobium_A sp005222835--1:evalue_avg=3.3e-41:evalue_max=3.3e-41:evalue_min=3.3e-41:evalue_std=0:evalue_sum=3.3e-41:gapopen_avg=0.0:gapopen_max=0.0:gapopen_min=0.0:gapopen_std=0:gapopen_sum=0.0:gtdb_class_counter=:gtdb_domain_counter=:gtdb_family_counter=:gtdb_genus_counter=:gtdb_order_counter=:gtdb_phylum_counter=:gtdb_species_counter=:heptad_counter=MCP-38H--9:lbd_counter=:length_avg=97.0:length_max=97.0:length_min=97.0:length_std=0:length_sum=97.0:mismatch_avg=20.0:mismatch_max=20.0:mismatch_min=20.0:mismatch_std=0:mismatch_sum=20.0:name=N24036:qcovhsp_avg=99.0:qcovhsp_max=99.0:qcovhsp_min=99.0:qcovhsp_std=0:qcovhsp_sum=99.0:qend_avg=98.0:qend_max=98.0:qend_min=98.0:qend_std=0:qend_sum=98.0:qstart_avg=2.0:qstart_max=2.0:qstart_min=2.0:qstart_std=0:qstart_sum=2.0:ref_name_counter=RS_GCF_008843145.1_protein.faa_NZ_CP030265.1_1040@PF00015_full_PFAM.364.558--1:scovhsp_avg=50.0:scovhsp_max=50.0:scovhsp_min=50.0:scovhsp_std=0:scovhsp_sum=50.0:send_avg=97.0:send_max=97.0:send_min=97.0:send_std=0:send_sum=97.0:sstart_avg=1.0:sstart_max=1.0:sstart_min=1.0:sstart_std=0:sstart_sum=1.0],((f7e95a0d-356a-40ec-a358-659dca60adfa_1@MCPsignal.82.154:5e-09[&&NHX:Sample=rhizpot3:Type=capture:capture_class=c__Gammaproteobacteria:capture_domain=d__Bacteria:capture_family=f__Enterobacteriaceae:capture_genus=g__Kosakonia:capture_order=o__Enterobacterales:capture_phylum=p__Proteobacteria:capture_species=s__Kosakonia oryzendophytica:heptad=MCP-38H],ecf8338d-1e75-4f3e-b2fe-c8889f9d5e1d_2@MCPsignal.87.125:5e-09[&&NHX:Sample=rhizpot1:Type=capture:capture_class=c__MHYJ01:capture_domain=d__Bacteria:capture_family=f__JACPRB01:capture_genus=g__JACQFK01:capture_order=o__MHYJ01:capture_phylum=p__Planctomycetota:capture_species=s__JACQFK01 sp016200125:heptad=MCP-38H])1:5e-09[&&NHX:Sample_counter=rhizpot1--1||rhizpot3--1:Type_counter=capture--2:capture_class_counter=c__Gammaproteobacteria--1||c__MHYJ01--1:capture_domain_counter=d__Bacteria--2:capture_family_counter=f__Enterobacteriaceae--1||f__JACPRB01--1:capture_genus_counter=g__JACQFK01--1||g__Kosakonia--1:capture_order_counter=o__Enterobacterales--1||o__MHYJ01--1:capture_phylum_counter=p__Planctomycetota--1||p__Proteobacteria--1:capture_species_counter=s__JACQFK01 sp016200125--1||s__Kosakonia oryzendophytica--1:gtdb_class_counter=:gtdb_domain_counter=:gtdb_family_counter=:gtdb_genus_counter=:gtdb_order_counter=:gtdb_phylum_counter=:gtdb_species_counter=:heptad_counter=MCP-38H--2:lbd_counter=:name=N24039:ref_name_counter=],2fbd459a-6387-4f17-8c54-70b8a7475b03_2@MCPsignal.35.145:5e-09[&&NHX:Sample=rhizpot1:Type=capture:capture_class=c__Alphaproteobacteria:capture_domain=d__Bacteria:capture_family=f__Rhizobiaceae:capture_genus=g__Agrobacterium:capture_order=o__Rhizobiales:capture_phylum=p__Proteobacteria:capture_species=s__Agrobacterium sp005938205:heptad=MCP-38H])0:5e-09[&&NHX:Sample_counter=rhizpot1--2||rhizpot3--1:Type_counter=capture--3:capture_class_counter=c__Alphaproteobacteria--1||c__Gammaproteobacteria--1||c__MHYJ01--1:capture_domain_counter=d__Bacteria--3:capture_family_counter=f__Enterobacteriaceae--1||f__JACPRB01--1||f__Rhizobiaceae--1:capture_genus_counter=g__Agrobacterium--1||g__JACQFK01--1||g__Kosakonia--1:capture_order_counter=o__Enterobacterales--1||o__MHYJ01--1||o__Rhizobiales--1:capture_phylum_counter=p__Planctomycetota--1||p__Proteobacteria--2:capture_species_counter=s__Agrobacterium sp005938205--1||s__JACQFK01 sp016200125--1||s__Kosakonia oryzendophytica--1:gtdb_class_counter=:gtdb_domain_counter=:gtdb_family_counter=:gtdb_genus_counter=:gtdb_order_counter=:gtdb_phylum_counter=:gtdb_species_counter=:heptad_counter=MCP-38H--3:lbd_counter=:name=N24041:ref_name_counter=])0.987:0.0661365[&&NHX:Sample_counter=rhizpot1--10||rhizpot3--2:Type_counter=capture--12:besthit_avg=79.4:besthit_max=79.4:besthit_min=79.4:besthit_std=0:besthit_sum=79.4:bitscore_avg=135.0:bitscore_max=135.0:bitscore_min=135.0:bitscore_std=0:bitscore_sum=135.0:capture_class_counter=c__Alphaproteobacteria--4||c__Gammaproteobacteria--7||c__MHYJ01--1:capture_domain_counter=d__Bacteria--12:capture_family_counter=f__Burkholderiaceae--2||f__Cohaesibacteraceae--1||f__Enterobacteriaceae--2||f__JACPRB01--1||f__Nitrincolaceae--2||f__Pseudomonadaceae--1||f__Rhizobiaceae--3:capture_genus_counter=g__Agrobacterium--2||g__Burkholderia--2||g__Cohaesibacter--1||g__JACQFK01--1||g__Kosakonia--1||g__Mixta--1||g__Pokkaliibacter--2||g__Pseudomonas_A--1||g__Rhizobium_A--1:capture_order_counter=o__Burkholderiales--2||o__Enterobacterales--2||o__MHYJ01--1||o__Pseudomonadales--3||o__Rhizobiales--4:capture_phylum_counter=p__Planctomycetota--1||p__Proteobacteria--11:capture_species_counter=s__Agrobacterium sp005938205--2||s__Burkholderia lata_B--2||s__Cohaesibacter sp016764535--1||s__JACQFK01 sp016200125--1||s__Kosakonia oryzendophytica--1||s__Mixta tenebrionis--1||s__Pokkaliibacter plantistimulans--2||s__Pseudomonas_A sp013620795--1||s__Rhizobium_A sp005222835--1:evalue_avg=3.3e-41:evalue_max=3.3e-41:evalue_min=3.3e-41:evalue_std=0:evalue_sum=3.3e-41:gapopen_avg=0.0:gapopen_max=0.0:gapopen_min=0.0:gapopen_std=0:gapopen_sum=0.0:gtdb_class_counter=:gtdb_domain_counter=:gtdb_family_counter=:gtdb_genus_counter=:gtdb_order_counter=:gtdb_phylum_counter=:gtdb_species_counter=:heptad_counter=MCP-38H--12:lbd_counter=:length_avg=97.0:length_max=97.0:length_min=97.0:length_std=0:length_sum=97.0:mismatch_avg=20.0:mismatch_max=20.0:mismatch_min=20.0:mismatch_std=0:mismatch_sum=20.0:name=N24042:qcovhsp_avg=99.0:qcovhsp_max=99.0:qcovhsp_min=99.0:qcovhsp_std=0:qcovhsp_sum=99.0:qend_avg=98.0:qend_max=98.0:qend_min=98.0:qend_std=0:qend_sum=98.0:qstart_avg=2.0:qstart_max=2.0:qstart_min=2.0:qstart_std=0:qstart_sum=2.0:ref_name_counter=RS_GCF_008843145.1_protein.faa_NZ_CP030265.1_1040@PF00015_full_PFAM.364.558--1:scovhsp_avg=50.0:scovhsp_max=50.0:scovhsp_min=50.0:scovhsp_std=0:scovhsp_sum=50.0:send_avg=97.0:send_max=97.0:send_min=97.0:send_std=0:send_sum=97.0:sstart_avg=1.0:sstart_max=1.0:sstart_min=1.0:sstart_std=0:sstart_sum=1.0],(((RS_GCF_008843145.1_protein.faa_NZ_CP030265.1_1040@PF00015_full_PFAM.364.558:0.0156524[&&NHX:Type=GTDB:gtdb_class=c__Alphaproteobacteria:gtdb_domain=d__Bacteria:gtdb_family=f__Azospirillaceae:gtdb_genus=g__Skermanella:gtdb_order=o__Azospirillales:gtdb_phylum=p__Proteobacteria:gtdb_species=s__Skermanella pratensis:heptad=MCP-38H:species=d__Bacteria_p__Proteobacteria_c__Alphaproteobacteria_o__Azospirillales_f__Azospirillaceae_g__Skermanella_s__Skermanella pratensis],((RS_GCF_016806835.1_protein.faa_NZ_JAEUWT010000034.1_22@PF00015_full_PFAM.373.559:0.00411379[&&NHX:Type=GTDB:gtdb_class=c__Alphaproteobacteria:gtdb_domain=d__Bacteria:gtdb_family=f__Azospirillaceae:gtdb_genus=g__Skermanella:gtdb_order=o__Azospirillales:gtdb_phylum=p__Proteobacteria:gtdb_species=s__Skermanella rosea:heptad=MCP-38H:species=d__Bacteria_p__Proteobacteria_c__Alphaproteobacteria_o__Azospirillales_f__Azospirillaceae_g__Skermanella_s__Skermanella rosea],2f15a21c-7106-49ec-b472-17c39469dc75_6@MCPsignal.98.232:5e-09[&&NHX:Sample=rhiztom3:Type=capture:capture_class=c__Alphaproteobacteria:capture_domain=d__Bacteria:capture_family=f__Azospirillaceae:capture_genus=g__Skermanella:capture_order=o__Azospirillales:capture_phylum=p__Proteobacteria:capture_species=s__Skermanella mucosa:heptad=MCP-38H])0:6e-09[&&NHX:Sample_counter=rhiztom3--1:Type_counter=GTDB--1||capture--1:capture_class_counter=c__Alphaproteobacteria--1:capture_domain_counter=d__Bacteria--1:capture_family_counter=f__Azospirillaceae--1:capture_genus_counter=g__Skermanella--1:capture_order_counter=o__Azospirillales--1:capture_phylum_counter=p__Proteobacteria--1:capture_species_counter=s__Skermanella mucosa--1:gtdb_class_counter=c__Alphaproteobacteria--1:gtdb_domain_counter=d__Bacteria--1:gtdb_family_counter=f__Azospirillaceae--1:gtdb_genus_counter=g__Skermanella--1:gtdb_order_counter=o__Azospirillales--1:gtdb_phylum_counter=p__Proteobacteria--1:gtdb_species_counter=s__Skermanella rosea--1:heptad_counter=MCP-38H--2:lbd_counter=:lca_tree=s__Skermanella rosea:name=N24046:ref_name_counter=],RS_GCF_016765655.1_protein.faa_NZ_JAETGP010000010.1_47@PF00015_full_PFAM.373.559:5e-09[&&NHX:Type=GTDB:gtdb_class=c__Alphaproteobacteria:gtdb_domain=d__Bacteria:gtdb_family=f__Azospirillaceae:gtdb_genus=g__Skermanella:gtdb_order=o__Azospirillales:gtdb_phylum=p__Proteobacteria:gtdb_species=s__Skermanella mucosa:heptad=MCP-38H:species=d__Bacteria_p__Proteobacteria_c__Alphaproteobacteria_o__Azospirillales_f__Azospirillaceae_g__Skermanella_s__Skermanella mucosa])0.868:0.0109989[&&NHX:Sample_counter=rhiztom3--1:Type_counter=GTDB--2||capture--1:capture_class_counter=c__Alphaproteobacteria--1:capture_domain_counter=d__Bacteria--1:capture_family_counter=f__Azospirillaceae--1:capture_genus_counter=g__Skermanella--1:capture_order_counter=o__Azospirillales--1:capture_phylum_counter=p__Proteobacteria--1:capture_species_counter=s__Skermanella mucosa--1:gtdb_class_counter=c__Alphaproteobacteria--2:gtdb_domain_counter=d__Bacteria--2:gtdb_family_counter=f__Azospirillaceae--2:gtdb_genus_counter=g__Skermanella--2:gtdb_order_counter=o__Azospirillales--2:gtdb_phylum_counter=p__Proteobacteria--2:gtdb_species_counter=s__Skermanella mucosa--1||s__Skermanella rosea--1:heptad_counter=MCP-38H--3:lbd_counter=:lca_tree=g__Skermanella:name=N24048:ref_name_counter=])0.938:0.02844[&&NHX:Sample_counter=rhiztom3--1:Type_counter=GTDB--3||capture--1:capture_class_counter=c__Alphaproteobacteria--1:capture_domain_counter=d__Bacteria--1:capture_family_counter=f__Azospirillaceae--1:capture_genus_counter=g__Skermanella--1:capture_order_counter=o__Azospirillales--1:capture_phylum_counter=p__Proteobacteria--1:capture_species_counter=s__Skermanella mucosa--1:gtdb_class_counter=c__Alphaproteobacteria--3:gtdb_domain_counter=d__Bacteria--3:gtdb_family_counter=f__Azospirillaceae--3:gtdb_genus_counter=g__Skermanella--3:gtdb_order_counter=o__Azospirillales--3:gtdb_phylum_counter=p__Proteobacteria--3:gtdb_species_counter=s__Skermanella mucosa--1||s__Skermanella pratensis--1||s__Skermanella rosea--1:heptad_counter=MCP-38H--4:lbd_counter=:lca_tree=g__Skermanella:name=N24049:ref_name_counter=],RS_GCF_016653635.2_protein.faa_NZ_CP067420.1_4027@PF00015_full_PFAM.256.564:0.0193737[&&NHX:Type=GTDB:gtdb_class=c__Alphaproteobacteria:gtdb_domain=d__Bacteria:gtdb_family=f__Azospirillaceae:gtdb_genus=g__Skermanella:gtdb_order=o__Azospirillales:gtdb_phylum=p__Proteobacteria:gtdb_species=s__Skermanella sp016653635:heptad=MCP-38H:species=d__Bacteria_p__Proteobacteria_c__Alphaproteobacteria_o__Azospirillales_f__Azospirillaceae_g__Skermanella_s__Skermanella sp016653635])0.994:0.0783199[&&NHX:Sample_counter=rhiztom3--1:Type_counter=GTDB--4||capture--1:capture_class_counter=c__Alphaproteobacteria--1:capture_domain_counter=d__Bacteria--1:capture_family_counter=f__Azospirillaceae--1:capture_genus_counter=g__Skermanella--1:capture_order_counter=o__Azospirillales--1:capture_phylum_counter=p__Proteobacteria--1:capture_species_counter=s__Skermanella mucosa--1:gtdb_class_counter=c__Alphaproteobacteria--4:gtdb_domain_counter=d__Bacteria--4:gtdb_family_counter=f__Azospirillaceae--4:gtdb_genus_counter=g__Skermanella--4:gtdb_order_counter=o__Azospirillales--4:gtdb_phylum_counter=p__Proteobacteria--4:gtdb_species_counter=s__Skermanella mucosa--1||s__Skermanella pratensis--1||s__Skermanella rosea--1||s__Skermanella sp016653635--1:heptad_counter=MCP-38H--5:lbd_counter=:lca_tree=g__Skermanella:name=N24051:ref_name_counter=],(RS_GCF_000576635.1_protein.faa_NZ_AVFL01000055.1_9@PF00015_full_PFAM.247.566:5e-09[&&NHX:Type=GTDB:gtdb_class=c__Alphaproteobacteria:gtdb_domain=d__Bacteria:gtdb_family=f__Azospirillaceae:gtdb_genus=g__Skermanella:gtdb_order=o__Azospirillales:gtdb_phylum=p__Proteobacteria:gtdb_species=s__Skermanella stibiiresistens:heptad=MCP-38H:species=d__Bacteria_p__Proteobacteria_c__Alphaproteobacteria_o__Azospirillales_f__Azospirillaceae_g__Skermanella_s__Skermanella stibiiresistens],77e6e8ce-3ffc-4a78-adcb-018abc15182a_5@MCPsignal.585.648:0.0145353[&&NHX:Sample=rhizpot3:Type=capture:capture_class=c__Gammaproteobacteria:capture_domain=d__Bacteria:capture_family=f__Rhodocyclaceae:capture_genus=g__Azospira:capture_order=o__Burkholderiales:capture_phylum=p__Proteobacteria:capture_species=s__Azospira oryzae:heptad=MCP-38H])0.991:0.0966589[&&NHX:Sample_counter=rhizpot3--1:Type_counter=GTDB--1||capture--1:capture_class_counter=c__Gammaproteobacteria--1:capture_domain_counter=d__Bacteria--1:capture_family_counter=f__Rhodocyclaceae--1:capture_genus_counter=g__Azospira--1:capture_order_counter=o__Burkholderiales--1:capture_phylum_counter=p__Proteobacteria--1:capture_species_counter=s__Azospira oryzae--1:gtdb_class_counter=c__Alphaproteobacteria--1:gtdb_domain_counter=d__Bacteria--1:gtdb_family_counter=f__Azospirillaceae--1:gtdb_genus_counter=g__Skermanella--1:gtdb_order_counter=o__Azospirillales--1:gtdb_phylum_counter=p__Proteobacteria--1:gtdb_species_counter=s__Skermanella stibiiresistens--1:heptad_counter=MCP-38H--2:lbd_counter=:lca_tree=s__Skermanella stibiiresistens:name=N24054:ref_name_counter=])0.992:0.0690952[&&NHX:Sample_counter=rhizpot3--1||rhiztom3--1:Type_counter=GTDB--5||capture--2:capture_class_counter=c__Alphaproteobacteria--1||c__Gammaproteobacteria--1:capture_domain_counter=d__Bacteria--2:capture_family_counter=f__Azospirillaceae--1||f__Rhodocyclaceae--1:capture_genus_counter=g__Azospira--1||g__Skermanella--1:capture_order_counter=o__Azospirillales--1||o__Burkholderiales--1:capture_phylum_counter=p__Proteobacteria--2:capture_species_counter=s__Azospira oryzae--1||s__Skermanella mucosa--1:gtdb_class_counter=c__Alphaproteobacteria--5:gtdb_domain_counter=d__Bacteria--5:gtdb_family_counter=f__Azospirillaceae--5:gtdb_genus_counter=g__Skermanella--5:gtdb_order_counter=o__Azospirillales--5:gtdb_phylum_counter=p__Proteobacteria--5:gtdb_species_counter=s__Skermanella mucosa--1||s__Skermanella pratensis--1||s__Skermanella rosea--1||s__Skermanella sp016653635--1||s__Skermanella stibiiresistens--1:heptad_counter=MCP-38H--7:lbd_counter=:lca_tree=g__Skermanella:name=N24055:ref_name_counter=])0.737:0.00643416[&&NHX:Sample_counter=rhizpot1--10||rhizpot3--3||rhiztom3--1:Type_counter=GTDB--5||capture--14:besthit_avg=79.4:besthit_max=79.4:besthit_min=79.4:besthit_std=0:besthit_sum=79.4:bitscore_avg=135.0:bitscore_max=135.0:bitscore_min=135.0:bitscore_std=0:bitscore_sum=135.0:capture_class_counter=c__Alphaproteobacteria--5||c__Gammaproteobacteria--8||c__MHYJ01--1:capture_domain_counter=d__Bacteria--14:capture_family_counter=f__Azospirillaceae--1||f__Burkholderiaceae--2||f__Cohaesibacteraceae--1||f__Enterobacteriaceae--2||f__JACPRB01--1||f__Nitrincolaceae--2||f__Pseudomonadaceae--1||f__Rhizobiaceae--3||f__Rhodocyclaceae--1:capture_genus_counter=g__Agrobacterium--2||g__Azospira--1||g__Burkholderia--2||g__Cohaesibacter--1||g__JACQFK01--1||g__Kosakonia--1||g__Mixta--1||g__Pokkaliibacter--2||g__Pseudomonas_A--1||g__Rhizobium_A--1||g__Skermanella--1:capture_order_counter=o__Azospirillales--1||o__Burkholderiales--3||o__Enterobacterales--2||o__MHYJ01--1||o__Pseudomonadales--3||o__Rhizobiales--4:capture_phylum_counter=p__Planctomycetota--1||p__Proteobacteria--13:capture_species_counter=s__Agrobacterium sp005938205--2||s__Azospira oryzae--1||s__Burkholderia lata_B--2||s__Cohaesibacter sp016764535--1||s__JACQFK01 sp016200125--1||s__Kosakonia oryzendophytica--1||s__Mixta tenebrionis--1||s__Pokkaliibacter plantistimulans--2||s__Pseudomonas_A sp013620795--1||s__Rhizobium_A sp005222835--1||s__Skermanella mucosa--1:evalue_avg=3.3e-41:evalue_max=3.3e-41:evalue_min=3.3e-41:evalue_std=0:evalue_sum=3.3e-41:gapopen_avg=0.0:gapopen_max=0.0:gapopen_min=0.0:gapopen_std=0:gapopen_sum=0.0:gtdb_class_counter=c__Alphaproteobacteria--5:gtdb_domain_counter=d__Bacteria--5:gtdb_family_counter=f__Azospirillaceae--5:gtdb_genus_counter=g__Skermanella--5:gtdb_order_counter=o__Azospirillales--5:gtdb_phylum_counter=p__Proteobacteria--5:gtdb_species_counter=s__Skermanella mucosa--1||s__Skermanella pratensis--1||s__Skermanella rosea--1||s__Skermanella sp016653635--1||s__Skermanella stibiiresistens--1:heptad_counter=MCP-38H--19:lbd_counter=:lca_tree=g__Skermanella:length_avg=97.0:length_max=97.0:length_min=97.0:length_std=0:length_sum=97.0:mismatch_avg=20.0:mismatch_max=20.0:mismatch_min=20.0:mismatch_std=0:mismatch_sum=20.0:name=N24056:qcovhsp_avg=99.0:qcovhsp_max=99.0:qcovhsp_min=99.0:qcovhsp_std=0:qcovhsp_sum=99.0:qend_avg=98.0:qend_max=98.0:qend_min=98.0:qend_std=0:qend_sum=98.0:qstart_avg=2.0:qstart_max=2.0:qstart_min=2.0:qstart_std=0:qstart_sum=2.0:ref_name_counter=RS_GCF_008843145.1_protein.faa_NZ_CP030265.1_1040@PF00015_full_PFAM.364.558--1:scovhsp_avg=50.0:scovhsp_max=50.0:scovhsp_min=50.0:scovhsp_std=0:scovhsp_sum=50.0:send_avg=97.0:send_max=97.0:send_min=97.0:send_std=0:send_sum=97.0:sstart_avg=1.0:sstart_max=1.0:sstart_min=1.0:sstart_std=0:sstart_sum=1.0],3d166004-124b-4a85-a1e6-7a93c090f503_2@MCPsignal.241.355:0.0764647[&&NHX:Sample=rhizpot1:Type=capture:besthit=85.0:bitscore=167.0:capture_class=c__Alphaproteobacteria:capture_domain=d__Bacteria:capture_family=f__Magnetospirillaceae:capture_genus=g__Phaeospirillum:capture_order=o__Rhodospirillales:capture_phylum=p__Proteobacteria:capture_species=s__Phaeospirillum sp903853455:evalue=2.3e-53:gapopen=1.0:heptad=MCP-38H:length=113.0:mismatch=16.0:qcovhsp=99.1:qend=113.0:qstart=1.0:ref_name=RS_GCF_000936425.1_protein.faa_NZ_AVFK01000017.1_82@PF00015_full_PFAM.388.582:scovhsp=57.7:send=113.0:sstart=2.0])0.737:0.00549361[&&NHX:Sample_counter=rhizpot1--11||rhizpot3--3||rhiztom3--1:Type_counter=GTDB--5||capture--15:besthit_avg=82.2:besthit_max=85.0:besthit_min=79.4:besthit_std=3.959797974644662:besthit_sum=164.4:bitscore_avg=151.0:bitscore_max=167.0:bitscore_min=135.0:bitscore_std=22.627416997969522:bitscore_sum=302.0:capture_class_counter=c__Alphaproteobacteria--6||c__Gammaproteobacteria--8||c__MHYJ01--1:capture_domain_counter=d__Bacteria--15:capture_family_counter=f__Azospirillaceae--1||f__Burkholderiaceae--2||f__Cohaesibacteraceae--1||f__Enterobacteriaceae--2||f__JACPRB01--1||f__Magnetospirillaceae--1||f__Nitrincolaceae--2||f__Pseudomonadaceae--1||f__Rhizobiaceae--3||f__Rhodocyclaceae--1:capture_genus_counter=g__Agrobacterium--2||g__Azospira--1||g__Burkholderia--2||g__Cohaesibacter--1||g__JACQFK01--1||g__Kosakonia--1||g__Mixta--1||g__Phaeospirillum--1||g__Pokkaliibacter--2||g__Pseudomonas_A--1||g__Rhizobium_A--1||g__Skermanella--1:capture_order_counter=o__Azospirillales--1||o__Burkholderiales--3||o__Enterobacterales--2||o__MHYJ01--1||o__Pseudomonadales--3||o__Rhizobiales--4||o__Rhodospirillales--1:capture_phylum_counter=p__Planctomycetota--1||p__Proteobacteria--14:capture_species_counter=s__Agrobacterium sp005938205--2||s__Azospira oryzae--1||s__Burkholderia lata_B--2||s__Cohaesibacter sp016764535--1||s__JACQFK01 sp016200125--1||s__Kosakonia oryzendophytica--1||s__Mixta tenebrionis--1||s__Phaeospirillum sp903853455--1||s__Pokkaliibacter plantistimulans--2||s__Pseudomonas_A sp013620795--1||s__Rhizobium_A sp005222835--1||s__Skermanella mucosa--1:evalue_avg=1.6500000000011502e-41:evalue_max=3.3e-41:evalue_min=2.3e-53:evalue_std=2.333452377913981e-41:evalue_sum=3.3000000000023004e-41:gapopen_avg=0.5:gapopen_max=1.0:gapopen_min=0.0:gapopen_std=0.7071067811865476:gapopen_sum=1.0:gtdb_class_counter=c__Alphaproteobacteria--5:gtdb_domain_counter=d__Bacteria--5:gtdb_family_counter=f__Azospirillaceae--5:gtdb_genus_counter=g__Skermanella--5:gtdb_order_counter=o__Azospirillales--5:gtdb_phylum_counter=p__Proteobacteria--5:gtdb_species_counter=s__Skermanella mucosa--1||s__Skermanella pratensis--1||s__Skermanella rosea--1||s__Skermanella sp016653635--1||s__Skermanella stibiiresistens--1:heptad_counter=MCP-38H--20:lbd_counter=:lca_tree=g__Skermanella:length_avg=105.0:length_max=113.0:length_min=97.0:length_std=11.313708498984761:length_sum=210.0:mismatch_avg=18.0:mismatch_max=20.0:mismatch_min=16.0:mismatch_std=2.8284271247461903:mismatch_sum=36.0:name=N24058:qcovhsp_avg=99.05:qcovhsp_max=99.1:qcovhsp_min=99.0:qcovhsp_std=0.07071067811865074:qcovhsp_sum=198.1:qend_avg=105.5:qend_max=113.0:qend_min=98.0:qend_std=10.606601717798213:qend_sum=211.0:qstart_avg=1.5:qstart_max=2.0:qstart_min=1.0:qstart_std=0.7071067811865476:qstart_sum=3.0:ref_name_counter=RS_GCF_000936425.1_protein.faa_NZ_AVFK01000017.1_82@PF00015_full_PFAM.388.582--1||RS_GCF_008843145.1_protein.faa_NZ_CP030265.1_1040@PF00015_full_PFAM.364.558--1:scovhsp_avg=53.85:scovhsp_max=57.7:scovhsp_min=50.0:scovhsp_std=5.444722215136418:scovhsp_sum=107.7:send_avg=105.0:send_max=113.0:send_min=97.0:send_std=11.313708498984761:send_sum=210.0:sstart_avg=1.5:sstart_max=2.0:sstart_min=1.0:sstart_std=0.7071067811865476:sstart_sum=3.0])0.855:0.0201361[&&NHX:Sample_counter=rhizpot1--13||rhizpot3--6||rhiztom3--1:Type_counter=GTDB--5||capture--20:besthit_avg=79.67500000000001:besthit_max=85.0:besthit_min=76.2:besthit_std=3.785388575386504:besthit_sum=318.70000000000005:bitscore_avg=172.75:bitscore_max=197.0:bitscore_min=135.0:bitscore_std=28.3827999558418:bitscore_sum=691.0:capture_class_counter=c__Alphaproteobacteria--8||c__Gammaproteobacteria--11||c__MHYJ01--1:capture_domain_counter=d__Bacteria--20:capture_family_counter=f__Azospirillaceae--2||f__Burkholderiaceae--2||f__Cohaesibacteraceae--1||f__Enterobacteriaceae--2||f__Halomonadaceae--2||f__JACPRB01--1||f__Magnetospirillaceae--2||f__Nitrincolaceae--2||f__Pseudomonadaceae--2||f__Rhizobiaceae--3||f__Rhodocyclaceae--1:capture_genus_counter=g__Agrobacterium--2||g__Azospira--1||g__Azospirillum--1||g__Burkholderia--2||g__Cohaesibacter--1||g__Halomonas--2||g__JACQFK01--1||g__Kosakonia--1||g__Mixta--1||g__Phaeospirillum--2||g__Pokkaliibacter--2||g__Pseudomonas_A--1||g__Pseudomonas_E--1||g__Rhizobium_A--1||g__Skermanella--1:capture_order_counter=o__Azospirillales--2||o__Burkholderiales--3||o__Enterobacterales--2||o__MHYJ01--1||o__Pseudomonadales--6||o__Rhizobiales--4||o__Rhodospirillales--2:capture_phylum_counter=p__Planctomycetota--1||p__Proteobacteria--19:capture_species_counter=s__Agrobacterium sp005938205--2||s__Azospira oryzae--1||s__Azospirillum sp003116015--1||s__Burkholderia lata_B--2||s__Cohaesibacter sp016764535--1||s__Halomonas subterranea--2||s__JACQFK01 sp016200125--1||s__Kosakonia oryzendophytica--1||s__Mixta tenebrionis--1||s__Phaeospirillum sp903853455--2||s__Pokkaliibacter plantistimulans--2||s__Pseudomonas_A sp013620795--1||s__Pseudomonas_E sp001446935--1||s__Rhizobium_A sp005222835--1||s__Skermanella mucosa--1:evalue_avg=8.250000000005751e-42:evalue_max=3.3e-41:evalue_min=7.3e-65:evalue_std=1.6499999999996168e-41:evalue_sum=3.3000000000023004e-41:gapopen_avg=0.25:gapopen_max=1.0:gapopen_min=0.0:gapopen_std=0.5:gapopen_sum=1.0:gtdb_class_counter=c__Alphaproteobacteria--5:gtdb_domain_counter=d__Bacteria--5:gtdb_family_counter=f__Azospirillaceae--5:gtdb_genus_counter=g__Skermanella--5:gtdb_order_counter=o__Azospirillales--5:gtdb_phylum_counter=p__Proteobacteria--5:gtdb_species_counter=s__Skermanella mucosa--1||s__Skermanella pratensis--1||s__Skermanella rosea--1||s__Skermanella sp016653635--1||s__Skermanella stibiiresistens--1:heptad_counter=MCP-38H--25:lbd_counter=:lca_tree=g__Skermanella:length_avg=128.0:length_max=151.0:length_min=97.0:length_std=27.349588662354687:length_sum=512.0:mismatch_avg=26.25:mismatch_max=36.0:mismatch_min=16.0:mismatch_std=9.742518497116988:mismatch_sum=105.0:name=N24059:qcovhsp_avg=99.35:qcovhsp_max=100.0:qcovhsp_min=99.0:qcovhsp_std=0.4509249752822906:qcovhsp_sum=397.4:qend_avg=128.5:qend_max=152.0:qend_min=98.0:qend_std=27.258026340878022:qend_sum=514.0:qstart_avg=1.5:qstart_max=2.0:qstart_min=1.0:qstart_std=0.5773502691896257:qstart_sum=6.0:ref_name_counter=RS_GCF_000936425.1_protein.faa_NZ_AVFK01000017.1_82@PF00015_full_PFAM.388.582--3||RS_GCF_008843145.1_protein.faa_NZ_CP030265.1_1040@PF00015_full_PFAM.364.558--1:scovhsp_avg=65.825:scovhsp_max=77.8:scovhsp_min=50.0:scovhsp_std=14.180356130929855:scovhsp_sum=263.3:send_avg=128.25:send_max=152.0:send_min=97.0:send_std=27.633011658763028:send_sum=513.0:sstart_avg=1.5:sstart_max=2.0:sstart_min=1.0:sstart_std=0.5773502691896257:sstart_sum=6.0])0.851:0.0267126[&&NHX:Sample_counter=rhizpot1--48||rhizpot2--4||rhizpot3--17||rhiztom1--1||rhiztom2--1||rhiztom3--1:Type_counter=GTDB--5||capture--72:besthit_avg=79.9:besthit_max=93.9:besthit_min=74.1:besthit_std=5.51788535795457:besthit_sum=1438.2:bitscore_avg=177.5:bitscore_max=211.0:bitscore_min=135.0:bitscore_std=24.098450035586254:bitscore_sum=3195.0:capture_class_counter=c__Actinomycetia--2||c__Alphaproteobacteria--44||c__Bacilli--1||c__Clostridia--2||c__Desulfuromonadia--1||c__Fimbriimonadia--1||c__Gammaproteobacteria--18||c__MHYJ01--1||c__Verrucomicrobiae--2:capture_domain_counter=d__Bacteria--72:capture_family_counter=f__Acetobacteraceae--3||f__Azospirillaceae--4||f__Beijerinckiaceae--2||f__Burkholderiaceae--6||f__Cellulomonadaceae--2||f__Cohaesibacteraceae--1||f__Enterobacteriaceae--2||f__Fimbriimonadaceae--1||f__GCA-2731375--3||f__Halomonadaceae--2||f__JACPRB01--1||f__Lachnospiraceae--2||f__Magnetospirillaceae--12||f__Nitrincolaceae--2||f__Oceanibaculaceae--1||f__Oleiphilaceae--1||f__Pseudomonadaceae--4||f__Pseudopelobacteraceae--1||f__Rhizobiaceae--6||f__Rhodobacteraceae--1||f__Rhodocyclaceae--1||f__SXTU01--2||f__Sphingomonadaceae--2||f__Stappiaceae--5||f__Tumebacillaceae--1||f__UXAT02--2||f__Xanthobacteraceae--2:capture_genus_counter=g__1XD42-69--2||g__Acidovorax_F--3||g__Agrobacterium--2||g__Aureimonas--3||g__Azospira--1||g__Azospirillum--1||g__Bradyrhizobium--2||g__Burkholderia--2||g__CAJANL01--1||g__Cellulomonas--2||g__Cohaesibacter--1||g__Hahella--1||g__Halomonas--2||g__JACQFK01--1||g__Janthinobacterium--1||g__Kosakonia--1||g__Magnetospirillum--1||g__Methylobacterium--2||g__Mixta--1||g__Oceanibaculum--1||g__Phaeospirillum--9||g__Pokkaliibacter--2||g__Pseudomonas_A--1||g__Pseudomonas_E--2||g__Pseudomonas_F--1||g__Rhizobium_A--1||g__Rhodopila--1||g__Roseomonas--2||g__SSA4--2||g__SXTU01--2||g__Skermanella--3||g__Sphingomonas--2||g__Stappia--5||g__Telmatospirillum--1||g__Thalassobius--1||g__Trichlorobacter--1||g__Tumebacillus_A--1||g__UBA8783--1||g__VGEV01--3:capture_order_counter=o__Acetobacterales--3||o__Actinomycetales--2||o__Azospirillales--4||o__Burkholderiales--7||o__Enterobacterales--2||o__Fimbriimonadales--1||o__GCA-2731375--3||o__Geobacterales--1||o__Lachnospirales--2||o__MHYJ01--1||o__Oceanibaculales--1||o__Pedosphaerales--2||o__Pseudomonadales--9||o__Rhizobiales--16||o__Rhodobacterales--1||o__Rhodospirillales--14||o__Sphingomonadales--2||o__Tumebacillales--1:capture_phylum_counter=p__Actinobacteriota--2||p__Armatimonadota--1||p__Desulfobacterota--1||p__Firmicutes--1||p__Firmicutes_A--2||p__Planctomycetota--1||p__Proteobacteria--62||p__Verrucomicrobiota--2:capture_species_counter=s__1XD42-69 sp003612565--2||s__Acidovorax_F monticola--3||s__Agrobacterium sp005938205--2||s__Aureimonas ureilytica_A--3||s__Azospira oryzae--1||s__Azospirillum sp003116015--1||s__Bradyrhizobium canariense--2||s__Burkholderia lata_B--2||s__CAJANL01 sp903941105--1||s__Cellulomonas sp009777345--2||s__Cohaesibacter sp016764535--1||s__Hahella sp002260525--1||s__Halomonas subterranea--2||s__JACQFK01 sp016200125--1||s__Janthinobacterium sp009923995--1||s__Kosakonia oryzendophytica--1||s__Magnetospirillum sp002435715--1||s__Methylobacterium frigidaeris--2||s__Mixta tenebrionis--1||s__Oceanibaculum indicum--1||s__Phaeospirillum sp903853455--9||s__Pokkaliibacter plantistimulans--2||s__Pseudomonas_A sp013620795--1||s__Pseudomonas_E fluorescens_BI--1||s__Pseudomonas_E sp001446935--1||s__Pseudomonas_F sp014700075--1||s__Rhizobium_A sp005222835--1||s__Rhodopila globiformis--1||s__Roseomonas sp017654485--2||s__SSA4 sp016712375--2||s__SXTU01 sp005791875--2||s__Skermanella aerolata--1||s__Skermanella mucosa--1||s__Skermanella pratensis--1||s__Sphingomonas sp018122655--2||s__Stappia stellulata--5||s__Telmatospirillum siberiense--1||s__Thalassobius mangrovi--1||s__Trichlorobacter thiogenes--1||s__Tumebacillus_A sp004340785--1||s__UBA8783 sp003516955--1||s__VGEV01 sp016869175--3:evalue_avg=1.833917234759802e-42:evalue_max=3.3e-41:evalue_min=6.03e-70:evalue_std=7.778029262794218e-42:evalue_sum=3.301051022567644e-41:gapopen_avg=0.05555555555555555:gapopen_max=1.0:gapopen_min=0.0:gapopen_std=0.23570226039551584:gapopen_sum=1.0:gtdb_class_counter=c__Alphaproteobacteria--5:gtdb_domain_counter=d__Bacteria--5:gtdb_family_counter=f__Azospirillaceae--5:gtdb_genus_counter=g__Skermanella--5:gtdb_order_counter=o__Azospirillales--5:gtdb_phylum_counter=p__Proteobacteria--5:gtdb_species_counter=s__Skermanella mucosa--1||s__Skermanella pratensis--1||s__Skermanella rosea--1||s__Skermanella sp016653635--1||s__Skermanella stibiiresistens--1:heptad_counter=MCP-24H--1||MCP-38H--76:lbd_counter=:lca_tree=g__Skermanella:length_avg=135.55555555555554:length_max=162.0:length_min=97.0:length_std=22.816975677879995:length_sum=2440.0:mismatch_avg=28.055555555555557:mismatch_max=42.0:mismatch_min=6.0:mismatch_std=10.223802804771308:mismatch_sum=505.0:name=N24060:qcovhsp_avg=99.36666666666665:qcovhsp_max=100.0:qcovhsp_min=96.8:qcovhsp_std=0.8609160647753282:qcovhsp_sum=1788.5999999999997:qend_avg=136.33333333333334:qend_max=162.0:qend_min=97.0:qend_std=23.265728392789654:qend_sum=2454.0:qstart_avg=1.7777777777777777:qstart_max=6.0:qstart_min=1.0:qstart_std=1.3527990831890462:qstart_sum=32.0:ref_name_counter=RS_GCF_000936425.1_protein.faa_NZ_AVFK01000017.1_82@PF00015_full_PFAM.388.582--14||RS_GCF_008843145.1_protein.faa_NZ_CP030265.1_1040@PF00015_full_PFAM.364.558--4:scovhsp_avg=69.8388888888889:scovhsp_max=83.5:scovhsp_min=50.0:scovhsp_std=11.801502341496182:scovhsp_sum=1257.1000000000001:send_avg=142.33333333333334:send_max=162.0:send_min=97.0:send_std=22.231403332170622:send_sum=2562.0:sstart_avg=7.833333333333333:sstart_max=47.0:sstart_min=1.0:sstart_std=11.84830591017874:sstart_sum=141.0])0.771:0.0107557[&&NHX:Sample_counter=rhizpot1--48||rhizpot2--4||rhizpot3--17||rhiztom1--2||rhiztom2--1||rhiztom3--1:Type_counter=GTDB--5||capture--73:besthit_avg=79.9:besthit_max=93.9:besthit_min=74.1:besthit_std=5.51788535795457:besthit_sum=1438.2:bitscore_avg=177.5:bitscore_max=211.0:bitscore_min=135.0:bitscore_std=24.098450035586254:bitscore_sum=3195.0:capture_class_counter=c__Actinomycetia--2||c__Alphaproteobacteria--45||c__Bacilli--1||c__Clostridia--2||c__Desulfuromonadia--1||c__Fimbriimonadia--1||c__Gammaproteobacteria--18||c__MHYJ01--1||c__Verrucomicrobiae--2:capture_domain_counter=d__Bacteria--73:capture_family_counter=f__Acetobacteraceae--3||f__Azospirillaceae--4||f__Beijerinckiaceae--2||f__Burkholderiaceae--6||f__Cellulomonadaceae--2||f__Cohaesibacteraceae--1||f__Enterobacteriaceae--2||f__Fimbriimonadaceae--1||f__GCA-2731375--3||f__Halomonadaceae--2||f__JACPRB01--1||f__Lachnospiraceae--2||f__Magnetospirillaceae--13||f__Nitrincolaceae--2||f__Oceanibaculaceae--1||f__Oleiphilaceae--1||f__Pseudomonadaceae--4||f__Pseudopelobacteraceae--1||f__Rhizobiaceae--6||f__Rhodobacteraceae--1||f__Rhodocyclaceae--1||f__SXTU01--2||f__Sphingomonadaceae--2||f__Stappiaceae--5||f__Tumebacillaceae--1||f__UXAT02--2||f__Xanthobacteraceae--2:capture_genus_counter=g__1XD42-69--2||g__Acidovorax_F--3||g__Agrobacterium--2||g__Aureimonas--3||g__Azospira--1||g__Azospirillum--1||g__Bradyrhizobium--2||g__Burkholderia--2||g__CAJANL01--1||g__Cellulomonas--2||g__Cohaesibacter--1||g__Hahella--1||g__Halomonas--2||g__JACQFK01--1||g__Janthinobacterium--1||g__Kosakonia--1||g__Magnetospirillum--1||g__Methylobacterium--2||g__Mixta--1||g__Oceanibaculum--1||g__Phaeospirillum--10||g__Pokkaliibacter--2||g__Pseudomonas_A--1||g__Pseudomonas_E--2||g__Pseudomonas_F--1||g__Rhizobium_A--1||g__Rhodopila--1||g__Roseomonas--2||g__SSA4--2||g__SXTU01--2||g__Skermanella--3||g__Sphingomonas--2||g__Stappia--5||g__Telmatospirillum--1||g__Thalassobius--1||g__Trichlorobacter--1||g__Tumebacillus_A--1||g__UBA8783--1||g__VGEV01--3:capture_order_counter=o__Acetobacterales--3||o__Actinomycetales--2||o__Azospirillales--4||o__Burkholderiales--7||o__Enterobacterales--2||o__Fimbriimonadales--1||o__GCA-2731375--3||o__Geobacterales--1||o__Lachnospirales--2||o__MHYJ01--1||o__Oceanibaculales--1||o__Pedosphaerales--2||o__Pseudomonadales--9||o__Rhizobiales--16||o__Rhodobacterales--1||o__Rhodospirillales--15||o__Sphingomonadales--2||o__Tumebacillales--1:capture_phylum_counter=p__Actinobacteriota--2||p__Armatimonadota--1||p__Desulfobacterota--1||p__Firmicutes--1||p__Firmicutes_A--2||p__Planctomycetota--1||p__Proteobacteria--63||p__Verrucomicrobiota--2:capture_species_counter=s__1XD42-69 sp003612565--2||s__Acidovorax_F monticola--3||s__Agrobacterium sp005938205--2||s__Aureimonas ureilytica_A--3||s__Azospira oryzae--1||s__Azospirillum sp003116015--1||s__Bradyrhizobium canariense--2||s__Burkholderia lata_B--2||s__CAJANL01 sp903941105--1||s__Cellulomonas sp009777345--2||s__Cohaesibacter sp016764535--1||s__Hahella sp002260525--1||s__Halomonas subterranea--2||s__JACQFK01 sp016200125--1||s__Janthinobacterium sp009923995--1||s__Kosakonia oryzendophytica--1||s__Magnetospirillum sp002435715--1||s__Methylobacterium frigidaeris--2||s__Mixta tenebrionis--1||s__Oceanibaculum indicum--1||s__Phaeospirillum sp903853455--10||s__Pokkaliibacter plantistimulans--2||s__Pseudomonas_A sp013620795--1||s__Pseudomonas_E fluorescens_BI--1||s__Pseudomonas_E sp001446935--1||s__Pseudomonas_F sp014700075--1||s__Rhizobium_A sp005222835--1||s__Rhodopila globiformis--1||s__Roseomonas sp017654485--2||s__SSA4 sp016712375--2||s__SXTU01 sp005791875--2||s__Skermanella aerolata--1||s__Skermanella mucosa--1||s__Skermanella pratensis--1||s__Sphingomonas sp018122655--2||s__Stappia stellulata--5||s__Telmatospirillum siberiense--1||s__Thalassobius mangrovi--1||s__Trichlorobacter thiogenes--1||s__Tumebacillus_A sp004340785--1||s__UBA8783 sp003516955--1||s__VGEV01 sp016869175--3:evalue_avg=1.833917234759802e-42:evalue_max=3.3e-41:evalue_min=6.03e-70:evalue_std=7.778029262794218e-42:evalue_sum=3.301051022567644e-41:gapopen_avg=0.05555555555555555:gapopen_max=1.0:gapopen_min=0.0:gapopen_std=0.23570226039551584:gapopen_sum=1.0:gtdb_class_counter=c__Alphaproteobacteria--5:gtdb_domain_counter=d__Bacteria--5:gtdb_family_counter=f__Azospirillaceae--5:gtdb_genus_counter=g__Skermanella--5:gtdb_order_counter=o__Azospirillales--5:gtdb_phylum_counter=p__Proteobacteria--5:gtdb_species_counter=s__Skermanella mucosa--1||s__Skermanella pratensis--1||s__Skermanella rosea--1||s__Skermanella sp016653635--1||s__Skermanella stibiiresistens--1:heptad_counter=MCP-24H--1||MCP-38H--77:lbd_counter=:lca_tree=g__Skermanella:length_avg=135.55555555555554:length_max=162.0:length_min=97.0:length_std=22.816975677879995:length_sum=2440.0:mismatch_avg=28.055555555555557:mismatch_max=42.0:mismatch_min=6.0:mismatch_std=10.223802804771308:mismatch_sum=505.0:name=N24061:qcovhsp_avg=99.36666666666665:qcovhsp_max=100.0:qcovhsp_min=96.8:qcovhsp_std=0.8609160647753282:qcovhsp_sum=1788.5999999999997:qend_avg=136.33333333333334:qend_max=162.0:qend_min=97.0:qend_std=23.265728392789654:qend_sum=2454.0:qstart_avg=1.7777777777777777:qstart_max=6.0:qstart_min=1.0:qstart_std=1.3527990831890462:qstart_sum=32.0:ref_name_counter=RS_GCF_000936425.1_protein.faa_NZ_AVFK01000017.1_82@PF00015_full_PFAM.388.582--14||RS_GCF_008843145.1_protein.faa_NZ_CP030265.1_1040@PF00015_full_PFAM.364.558--4:scovhsp_avg=69.8388888888889:scovhsp_max=83.5:scovhsp_min=50.0:scovhsp_std=11.801502341496182:scovhsp_sum=1257.1000000000001:send_avg=142.33333333333334:send_max=162.0:send_min=97.0:send_std=22.231403332170622:send_sum=2562.0:sstart_avg=7.833333333333333:sstart_max=47.0:sstart_min=1.0:sstart_std=11.84830591017874:sstart_sum=141.0],((e439915b-143e-4802-9226-29dc082f2fee_1@MCPsignal.507.583:0.04052[&&NHX:Sample=rhizpot3:Type=capture:capture_class=c__Alphaproteobacteria:capture_domain=d__Bacteria:capture_family=f__Magnetospirillaceae:capture_genus=g__Phaeospirillum:capture_order=o__Rhodospirillales:capture_phylum=p__Proteobacteria:capture_species=s__Phaeospirillum sp903853455:heptad=MCP-38H],b66bce53-8e93-4210-a770-140ba433174e_5@MCPsignal.339.484:0.0156672[&&NHX:Sample=rhizpot1:Type=capture:besthit=81.9:bitscore=199.0:capture_class=c__Alphaproteobacteria:capture_domain=d__Bacteria:capture_family=f__Magnetospirillaceae:capture_genus=g__Phaeospirillum:capture_order=o__Rhodospirillales:capture_phylum=p__Proteobacteria:capture_species=s__Phaeospirillum sp903853455:evalue=9.64e-66:gapopen=0.0:heptad=MCP-38H:length=144.0:mismatch=26.0:qcovhsp=99.3:qend=145.0:qstart=2.0:ref_name=RS_GCF_000936425.1_protein.faa_NZ_AVFK01000017.1_82@PF00015_full_PFAM.388.582:scovhsp=74.2:send=151.0:sstart=8.0])0.696:0.0143451[&&NHX:Sample_counter=rhizpot1--1||rhizpot3--1:Type_counter=capture--2:besthit_avg=81.9:besthit_max=81.9:besthit_min=81.9:besthit_std=0:besthit_sum=81.9:bitscore_avg=199.0:bitscore_max=199.0:bitscore_min=199.0:bitscore_std=0:bitscore_sum=199.0:capture_class_counter=c__Alphaproteobacteria--2:capture_domain_counter=d__Bacteria--2:capture_family_counter=f__Magnetospirillaceae--2:capture_genus_counter=g__Phaeospirillum--2:capture_order_counter=o__Rhodospirillales--2:capture_phylum_counter=p__Proteobacteria--2:capture_species_counter=s__Phaeospirillum sp903853455--2:evalue_avg=9.64e-66:evalue_max=9.64e-66:evalue_min=9.64e-66:evalue_std=0:evalue_sum=9.64e-66:gapopen_avg=0.0:gapopen_max=0.0:gapopen_min=0.0:gapopen_std=0:gapopen_sum=0.0:gtdb_class_counter=:gtdb_domain_counter=:gtdb_family_counter=:gtdb_genus_counter=:gtdb_order_counter=:gtdb_phylum_counter=:gtdb_species_counter=:heptad_counter=MCP-38H--2:lbd_counter=:length_avg=144.0:length_max=144.0:length_min=144.0:length_std=0:length_sum=144.0:mismatch_avg=26.0:mismatch_max=26.0:mismatch_min=26.0:mismatch_std=0:mismatch_sum=26.0:name=N24064:qcovhsp_avg=99.3:qcovhsp_max=99.3:qcovhsp_min=99.3:qcovhsp_std=0:qcovhsp_sum=99.3:qend_avg=145.0:qend_max=145.0:qend_min=145.0:qend_std=0:qend_sum=145.0:qstart_avg=2.0:qstart_max=2.0:qstart_min=2.0:qstart_std=0:qstart_sum=2.0:ref_name_counter=RS_GCF_000936425.1_protein.faa_NZ_AVFK01000017.1_82@PF00015_full_PFAM.388.582--1:scovhsp_avg=74.2:scovhsp_max=74.2:scovhsp_min=74.2:scovhsp_std=0:scovhsp_sum=74.2:send_avg=151.0:send_max=151.0:send_min=151.0:send_std=0:send_sum=151.0:sstart_avg=8.0:sstart_max=8.0:sstart_min=8.0:sstart_std=0:sstart_sum=8.0],((((f31b6abb-95fa-440c-a0d9-a76ac0f8d035_4@MCPsignal.135.295:0[&&NHX:Sample=rhizpot1:Type=capture:besthit=84.2:bitscore=219.0:capture_class=c__Alphaproteobacteria:capture_domain=d__Bacteria:capture_family=f__Magnetospirillaceae:capture_genus=g__Phaeospirillum:capture_order=o__Rhodospirillales:capture_phylum=p__Proteobacteria:capture_species=s__Phaeospirillum sp903853455:evalue=2.16e-73:gapopen=0.0:heptad=MCP-38H:length=152.0:mismatch=24.0:qcovhsp=95.0:qend=160.0:qstart=9.0:ref_name=RS_GCF_000936425.1_protein.faa_NZ_AVFK01000017.1_82@PF00015_full_PFAM.388.582:scovhsp=78.4:send=152.0:sstart=1.0],c61491b3-3bc4-4afe-8b9c-502e55be99c7_3@MCPsignal.48.208:0[&&NHX:Sample=rhizpot1:Type=capture:besthit=84.2:bitscore=219.0:capture_class=c__Alphaproteobacteria:capture_domain=d__Bacteria:capture_family=f__Magnetospirillaceae:capture_genus=g__Phaeospirillum:capture_order=o__Rhodospirillales:capture_phylum=p__Proteobacteria:capture_species=s__Phaeospirillum sp903853455:evalue=2.16e-73:gapopen=0.0:heptad=MCP-38H:length=152.0:mismatch=24.0:qcovhsp=95.0:qend=160.0:qstart=9.0:ref_name=RS_GCF_000936425.1_protein.faa_NZ_AVFK01000017.1_82@PF00015_full_PFAM.388.582:scovhsp=78.4:send=152.0:sstart=1.0]):5e-09[&&NHX:Sample_counter=rhizpot1--2:Type_counter=capture--2:besthit_avg=84.2:besthit_max=84.2:besthit_min=84.2:besthit_std=0.0:besthit_sum=168.4:bitscore_avg=219.0:bitscore_max=219.0:bitscore_min=219.0:bitscore_std=0.0:bitscore_sum=438.0:capture_class_counter=c__Alphaproteobacteria--2:capture_domain_counter=d__Bacteria--2:capture_family_counter=f__Magnetospirillaceae--2:capture_genus_counter=g__Phaeospirillum--2:capture_order_counter=o__Rhodospirillales--2:capture_phylum_counter=p__Proteobacteria--2:capture_species_counter=s__Phaeospirillum sp903853455--2:evalue_avg=2.16e-73:evalue_max=2.16e-73:evalue_min=2.16e-73:evalue_std=0.0:evalue_sum=4.32e-73:gapopen_avg=0.0:gapopen_max=0.0:gapopen_min=0.0:gapopen_std=0.0:gapopen_sum=0.0:gtdb_class_counter=:gtdb_domain_counter=:gtdb_family_counter=:gtdb_genus_counter=:gtdb_order_counter=:gtdb_phylum_counter=:gtdb_species_counter=:heptad_counter=MCP-38H--2:lbd_counter=:length_avg=152.0:length_max=152.0:length_min=152.0:length_std=0.0:length_sum=304.0:mismatch_avg=24.0:mismatch_max=24.0:mismatch_min=24.0:mismatch_std=0.0:mismatch_sum=48.0:name=N24067:qcovhsp_avg=95.0:qcovhsp_max=95.0:qcovhsp_min=95.0:qcovhsp_std=0.0:qcovhsp_sum=190.0:qend_avg=160.0:qend_max=160.0:qend_min=160.0:qend_std=0.0:qend_sum=320.0:qstart_avg=9.0:qstart_max=9.0:qstart_min=9.0:qstart_std=0.0:qstart_sum=18.0:ref_name_counter=RS_GCF_000936425.1_protein.faa_NZ_AVFK01000017.1_82@PF00015_full_PFAM.388.582--2:scovhsp_avg=78.4:scovhsp_max=78.4:scovhsp_min=78.4:scovhsp_std=0.0:scovhsp_sum=156.8:send_avg=152.0:send_max=152.0:send_min=152.0:send_std=0.0:send_sum=304.0:sstart_avg=1.0:sstart_max=1.0:sstart_min=1.0:sstart_std=0.0:sstart_sum=2.0],((b9d6cd59-1b59-4ad0-ba96-e7b162c46307_1@MCPsignal.639.787:5e-09[&&NHX:Sample=rhizpot1:Type=capture:capture_class=c__Alphaproteobacteria:capture_domain=d__Bacteria:capture_family=f__Magnetospirillaceae:capture_genus=g__Phaeospirillum:capture_order=o__Rhodospirillales:capture_phylum=p__Proteobacteria:capture_species=s__Phaeospirillum sp903853455:heptad=MCP-38H],079c2619-54fd-48a5-8f44-2540128ca916_4@MCPsignal.500.576:0.0140657[&&NHX:Sample=rhizpot3:Type=capture:capture_class=c__Alphaproteobacteria:capture_domain=d__Bacteria:capture_family=f__Magnetospirillaceae:capture_genus=g__Phaeospirillum:capture_order=o__Rhodospirillales:capture_phylum=p__Proteobacteria:capture_species=s__Phaeospirillum sp903853455:heptad=MCP-38H])0:5e-09[&&NHX:Sample_counter=rhizpot1--1||rhizpot3--1:Type_counter=capture--2:capture_class_counter=c__Alphaproteobacteria--2:capture_domain_counter=d__Bacteria--2:capture_family_counter=f__Magnetospirillaceae--2:capture_genus_counter=g__Phaeospirillum--2:capture_order_counter=o__Rhodospirillales--2:capture_phylum_counter=p__Proteobacteria--2:capture_species_counter=s__Phaeospirillum sp903853455--2:gtdb_class_counter=:gtdb_domain_counter=:gtdb_family_counter=:gtdb_genus_counter=:gtdb_order_counter=:gtdb_phylum_counter=:gtdb_species_counter=:heptad_counter=MCP-38H--2:lbd_counter=:name=N24070:ref_name_counter=],0f4fea89-00c8-41e9-b793-4a376a875770_3@MCPsignal.52.184:5e-09[&&NHX:Sample=rhizpot1:Type=capture:capture_class=c__Gammaproteobacteria:capture_domain=d__Bacteria:capture_family=f__Enterobacteriaceae:capture_genus=g__Pectobacterium:capture_order=o__Enterobacterales:capture_phylum=p__Proteobacteria:capture_species=s__Pectobacterium polaris:heptad=MCP-38H])0.996:5e-09[&&NHX:Sample_counter=rhizpot1--2||rhizpot3--1:Type_counter=capture--3:capture_class_counter=c__Alphaproteobacteria--2||c__Gammaproteobacteria--1:capture_domain_counter=d__Bacteria--3:capture_family_counter=f__Enterobacteriaceae--1||f__Magnetospirillaceae--2:capture_genus_counter=g__Pectobacterium--1||g__Phaeospirillum--2:capture_order_counter=o__Enterobacterales--1||o__Rhodospirillales--2:capture_phylum_counter=p__Proteobacteria--3:capture_species_counter=s__Pectobacterium polaris--1||s__Phaeospirillum sp903853455--2:gtdb_class_counter=:gtdb_domain_counter=:gtdb_family_counter=:gtdb_genus_counter=:gtdb_order_counter=:gtdb_phylum_counter=:gtdb_species_counter=:heptad_counter=MCP-38H--3:lbd_counter=:name=N24072:ref_name_counter=])0.882:5e-09[&&NHX:Sample_counter=rhizpot1--4||rhizpot3--1:Type_counter=capture--5:besthit_avg=84.2:besthit_max=84.2:besthit_min=84.2:besthit_std=0.0:besthit_sum=168.4:bitscore_avg=219.0:bitscore_max=219.0:bitscore_min=219.0:bitscore_std=0.0:bitscore_sum=438.0:capture_class_counter=c__Alphaproteobacteria--4||c__Gammaproteobacteria--1:capture_domain_counter=d__Bacteria--5:capture_family_counter=f__Enterobacteriaceae--1||f__Magnetospirillaceae--4:capture_genus_counter=g__Pectobacterium--1||g__Phaeospirillum--4:capture_order_counter=o__Enterobacterales--1||o__Rhodospirillales--4:capture_phylum_counter=p__Proteobacteria--5:capture_species_counter=s__Pectobacterium polaris--1||s__Phaeospirillum sp903853455--4:evalue_avg=2.16e-73:evalue_max=2.16e-73:evalue_min=2.16e-73:evalue_std=0.0:evalue_sum=4.32e-73:gapopen_avg=0.0:gapopen_max=0.0:gapopen_min=0.0:gapopen_std=0.0:gapopen_sum=0.0:gtdb_class_counter=:gtdb_domain_counter=:gtdb_family_counter=:gtdb_genus_counter=:gtdb_order_counter=:gtdb_phylum_counter=:gtdb_species_counter=:heptad_counter=MCP-38H--5:lbd_counter=:length_avg=152.0:length_max=152.0:length_min=152.0:length_std=0.0:length_sum=304.0:mismatch_avg=24.0:mismatch_max=24.0:mismatch_min=24.0:mismatch_std=0.0:mismatch_sum=48.0:name=N24073:qcovhsp_avg=95.0:qcovhsp_max=95.0:qcovhsp_min=95.0:qcovhsp_std=0.0:qcovhsp_sum=190.0:qend_avg=160.0:qend_max=160.0:qend_min=160.0:qend_std=0.0:qend_sum=320.0:qstart_avg=9.0:qstart_max=9.0:qstart_min=9.0:qstart_std=0.0:qstart_sum=18.0:ref_name_counter=RS_GCF_000936425.1_protein.faa_NZ_AVFK01000017.1_82@PF00015_full_PFAM.388.582--2:scovhsp_avg=78.4:scovhsp_max=78.4:scovhsp_min=78.4:scovhsp_std=0.0:scovhsp_sum=156.8:send_avg=152.0:send_max=152.0:send_min=152.0:send_std=0.0:send_sum=304.0:sstart_avg=1.0:sstart_max=1.0:sstart_min=1.0:sstart_std=0.0:sstart_sum=2.0],((f5d4d5b3-260f-4bec-9d59-b5b96925d722_6@MCPsignal.88.242:6e-09[&&NHX:Sample=rhizpot3:Type=capture:besthit=82.8:bitscore=215.0:capture_class=c__Alphaproteobacteria:capture_domain=d__Bacteria:capture_family=f__Magnetospirillaceae:capture_genus=g__Phaeospirillum:capture_order=o__Rhodospirillales:capture_phylum=p__Proteobacteria:capture_species=s__Phaeospirillum sp903853455:evalue=1.14e-71:gapopen=0.0:heptad=MCP-38H:length=151.0:mismatch=26.0:qcovhsp=98.1:qend=154.0:qstart=4.0:ref_name=RS_GCF_000936425.1_protein.faa_NZ_AVFK01000017.1_82@PF00015_full_PFAM.388.582:scovhsp=77.8:send=151.0:sstart=1.0],8705d483-6293-5e6f-afb3-ad9f79a10635_6@MCPsignal.680.759:5e-09[&&NHX:Sample=rhizpot1:Type=capture:capture_class=c__Gammaproteobacteria:capture_domain=d__Bacteria:capture_family=f__Oleiphilaceae:capture_genus=g__Marinobacter:capture_order=o__Pseudomonadales:capture_phylum=p__Proteobacteria:capture_species=s__Marinobacter excellens:heptad=MCP-38H])0.913:0.0145489[&&NHX:Sample_counter=rhizpot1--1||rhizpot3--1:Type_counter=capture--2:besthit_avg=82.8:besthit_max=82.8:besthit_min=82.8:besthit_std=0:besthit_sum=82.8:bitscore_avg=215.0:bitscore_max=215.0:bitscore_min=215.0:bitscore_std=0:bitscore_sum=215.0:capture_class_counter=c__Alphaproteobacteria--1||c__Gammaproteobacteria--1:capture_domain_counter=d__Bacteria--2:capture_family_counter=f__Magnetospirillaceae--1||f__Oleiphilaceae--1:capture_genus_counter=g__Marinobacter--1||g__Phaeospirillum--1:capture_order_counter=o__Pseudomonadales--1||o__Rhodospirillales--1:capture_phylum_counter=p__Proteobacteria--2:capture_species_counter=s__Marinobacter excellens--1||s__Phaeospirillum sp903853455--1:evalue_avg=1.14e-71:evalue_max=1.14e-71:evalue_min=1.14e-71:evalue_std=0:evalue_sum=1.14e-71:gapopen_avg=0.0:gapopen_max=0.0:gapopen_min=0.0:gapopen_std=0:gapopen_sum=0.0:gtdb_class_counter=:gtdb_domain_counter=:gtdb_family_counter=:gtdb_genus_counter=:gtdb_order_counter=:gtdb_phylum_counter=:gtdb_species_counter=:heptad_counter=MCP-38H--2:lbd_counter=:length_avg=151.0:length_max=151.0:length_min=151.0:length_std=0:length_sum=151.0:mismatch_avg=26.0:mismatch_max=26.0:mismatch_min=26.0:mismatch_std=0:mismatch_sum=26.0:name=N24076:qcovhsp_avg=98.1:qcovhsp_max=98.1:qcovhsp_min=98.1:qcovhsp_std=0:qcovhsp_sum=98.1:qend_avg=154.0:qend_max=154.0:qend_min=154.0:qend_std=0:qend_sum=154.0:qstart_avg=4.0:qstart_max=4.0:qstart_min=4.0:qstart_std=0:qstart_sum=4.0:ref_name_counter=RS_GCF_000936425.1_protein.faa_NZ_AVFK01000017.1_82@PF00015_full_PFAM.388.582--1:scovhsp_avg=77.8:scovhsp_max=77.8:scovhsp_min=77.8:scovhsp_std=0:scovhsp_sum=77.8:send_avg=151.0:send_max=151.0:send_min=151.0:send_std=0:send_sum=151.0:sstart_avg=1.0:sstart_max=1.0:sstart_min=1.0:sstart_std=0:sstart_sum=1.0],0c2c6b69-289c-43b8-89e1-6f1ce91122cc_4@MCPsignal.78.235:0.00503436[&&NHX:Sample=rhizpot3:Type=capture:besthit=82.8:bitscore=206.0:capture_class=c__Alphaproteobacteria:capture_domain=d__Bacteria:capture_family=f__Magnetospirillaceae:capture_genus=g__Phaeospirillum:capture_order=o__Rhodospirillales:capture_phylum=p__Proteobacteria:capture_species=s__Phaeospirillum sp903853455:evalue=2.84e-68:gapopen=1.0:heptad=MCP-38H:length=151.0:mismatch=25.0:qcovhsp=95.5:qend=157.0:qstart=8.0:ref_name=RS_GCF_000936425.1_protein.faa_NZ_AVFK01000017.1_82@PF00015_full_PFAM.388.582:scovhsp=77.8:send=151.0:sstart=1.0])0:5e-09[&&NHX:Sample_counter=rhizpot1--1||rhizpot3--2:Type_counter=capture--3:besthit_avg=82.8:besthit_max=82.8:besthit_min=82.8:besthit_std=0.0:besthit_sum=165.6:bitscore_avg=210.5:bitscore_max=215.0:bitscore_min=206.0:bitscore_std=6.363961030678928:bitscore_sum=421.0:capture_class_counter=c__Alphaproteobacteria--2||c__Gammaproteobacteria--1:capture_domain_counter=d__Bacteria--3:capture_family_counter=f__Magnetospirillaceae--2||f__Oleiphilaceae--1:capture_genus_counter=g__Marinobacter--1||g__Phaeospirillum--2:capture_order_counter=o__Pseudomonadales--1||o__Rhodospirillales--2:capture_phylum_counter=p__Proteobacteria--3:capture_species_counter=s__Marinobacter excellens--1||s__Phaeospirillum sp903853455--2:evalue_avg=1.42057e-68:evalue_max=2.84e-68:evalue_min=1.14e-71:evalue_std=2.0073771568392425e-68:evalue_sum=2.84114e-68:gapopen_avg=0.5:gapopen_max=1.0:gapopen_min=0.0:gapopen_std=0.7071067811865476:gapopen_sum=1.0:gtdb_class_counter=:gtdb_domain_counter=:gtdb_family_counter=:gtdb_genus_counter=:gtdb_order_counter=:gtdb_phylum_counter=:gtdb_species_counter=:heptad_counter=MCP-38H--3:lbd_counter=:length_avg=151.0:length_max=151.0:length_min=151.0:length_std=0.0:length_sum=302.0:mismatch_avg=25.5:mismatch_max=26.0:mismatch_min=25.0:mismatch_std=0.7071067811865476:mismatch_sum=51.0:name=N24078:qcovhsp_avg=96.8:qcovhsp_max=98.1:qcovhsp_min=95.5:qcovhsp_std=1.8384776310850195:qcovhsp_sum=193.6:qend_avg=155.5:qend_max=157.0:qend_min=154.0:qend_std=2.1213203435596424:qend_sum=311.0:qstart_avg=6.0:qstart_max=8.0:qstart_min=4.0:qstart_std=2.8284271247461903:qstart_sum=12.0:ref_name_counter=RS_GCF_000936425.1_protein.faa_NZ_AVFK01000017.1_82@PF00015_full_PFAM.388.582--2:scovhsp_avg=77.8:scovhsp_max=77.8:scovhsp_min=77.8:scovhsp_std=0.0:scovhsp_sum=155.6:send_avg=151.0:send_max=151.0:send_min=151.0:send_std=0.0:send_sum=302.0:sstart_avg=1.0:sstart_max=1.0:sstart_min=1.0:sstart_std=0.0:sstart_sum=2.0])0.818:5e-09[&&NHX:Sample_counter=rhizpot1--5||rhizpot3--3:Type_counter=capture--8:besthit_avg=83.5:besthit_max=84.2:besthit_min=82.8:besthit_std=0.8082903768654793:besthit_sum=334.0:bitscore_avg=214.75:bitscore_max=219.0:bitscore_min=206.0:bitscore_std=6.13052471924984:bitscore_sum=859.0:capture_class_counter=c__Alphaproteobacteria--6||c__Gammaproteobacteria--2:capture_domain_counter=d__Bacteria--8:capture_family_counter=f__Enterobacteriaceae--1||f__Magnetospirillaceae--6||f__Oleiphilaceae--1:capture_genus_counter=g__Marinobacter--1||g__Pectobacterium--1||g__Phaeospirillum--6:capture_order_counter=o__Enterobacterales--1||o__Pseudomonadales--1||o__Rhodospirillales--6:capture_phylum_counter=p__Proteobacteria--8:capture_species_counter=s__Marinobacter excellens--1||s__Pectobacterium polaris--1||s__Phaeospirillum sp903853455--6:evalue_avg=7.102958e-69:evalue_max=2.84e-68:evalue_min=2.16e-73:evalue_std=1.419802897886717e-68:evalue_sum=2.8411832e-68:gapopen_avg=0.25:gapopen_max=1.0:gapopen_min=0.0:gapopen_std=0.5:gapopen_sum=1.0:gtdb_class_counter=:gtdb_domain_counter=:gtdb_family_counter=:gtdb_genus_counter=:gtdb_order_counter=:gtdb_phylum_counter=:gtdb_species_counter=:heptad_counter=MCP-38H--8:lbd_counter=:length_avg=151.5:length_max=152.0:length_min=151.0:length_std=0.5773502691896257:length_sum=606.0:mismatch_avg=24.75:mismatch_max=26.0:mismatch_min=24.0:mismatch_std=0.9574271077563381:mismatch_sum=99.0:name=N24079:qcovhsp_avg=95.9:qcovhsp_max=98.1:qcovhsp_min=95.0:qcovhsp_std=1.48548533034381:qcovhsp_sum=383.6:qend_avg=157.75:qend_max=160.0:qend_min=154.0:qend_std=2.8722813232690143:qend_sum=631.0:qstart_avg=7.5:qstart_max=9.0:qstart_min=4.0:qstart_std=2.3804761428476167:qstart_sum=30.0:ref_name_counter=RS_GCF_000936425.1_protein.faa_NZ_AVFK01000017.1_82@PF00015_full_PFAM.388.582--4:scovhsp_avg=78.1:scovhsp_max=78.4:scovhsp_min=77.8:scovhsp_std=0.34641016151378035:scovhsp_sum=312.4:send_avg=151.5:send_max=152.0:send_min=151.0:send_std=0.5773502691896257:send_sum=606.0:sstart_avg=1.0:sstart_max=1.0:sstart_min=1.0:sstart_std=0.0:sstart_sum=4.0],76e17ac6-42f8-441b-8551-954e8065a04e_4@MCPsignal.131.236:0.00850674[&&NHX:Sample=rhizpot1:Type=capture:capture_class=c__Gammaproteobacteria:capture_domain=d__Bacteria:capture_family=f__Enterobacteriaceae:capture_genus=g__Pectobacterium:capture_order=o__Enterobacterales:capture_phylum=p__Proteobacteria:capture_species=s__Pectobacterium polaris:heptad=MCP-38H])0.894:0.00971297[&&NHX:Sample_counter=rhizpot1--6||rhizpot3--3:Type_counter=capture--9:besthit_avg=83.5:besthit_max=84.2:besthit_min=82.8:besthit_std=0.8082903768654793:besthit_sum=334.0:bitscore_avg=214.75:bitscore_max=219.0:bitscore_min=206.0:bitscore_std=6.13052471924984:bitscore_sum=859.0:capture_class_counter=c__Alphaproteobacteria--6||c__Gammaproteobacteria--3:capture_domain_counter=d__Bacteria--9:capture_family_counter=f__Enterobacteriaceae--2||f__Magnetospirillaceae--6||f__Oleiphilaceae--1:capture_genus_counter=g__Marinobacter--1||g__Pectobacterium--2||g__Phaeospirillum--6:capture_order_counter=o__Enterobacterales--2||o__Pseudomonadales--1||o__Rhodospirillales--6:capture_phylum_counter=p__Proteobacteria--9:capture_species_counter=s__Marinobacter excellens--1||s__Pectobacterium polaris--2||s__Phaeospirillum sp903853455--6:evalue_avg=7.102958e-69:evalue_max=2.84e-68:evalue_min=2.16e-73:evalue_std=1.419802897886717e-68:evalue_sum=2.8411832e-68:gapopen_avg=0.25:gapopen_max=1.0:gapopen_min=0.0:gapopen_std=0.5:gapopen_sum=1.0:gtdb_class_counter=:gtdb_domain_counter=:gtdb_family_counter=:gtdb_genus_counter=:gtdb_order_counter=:gtdb_phylum_counter=:gtdb_species_counter=:heptad_counter=MCP-38H--9:lbd_counter=:length_avg=151.5:length_max=152.0:length_min=151.0:length_std=0.5773502691896257:length_sum=606.0:mismatch_avg=24.75:mismatch_max=26.0:mismatch_min=24.0:mismatch_std=0.9574271077563381:mismatch_sum=99.0:name=N24081:qcovhsp_avg=95.9:qcovhsp_max=98.1:qcovhsp_min=95.0:qcovhsp_std=1.48548533034381:qcovhsp_sum=383.6:qend_avg=157.75:qend_max=160.0:qend_min=154.0:qend_std=2.8722813232690143:qend_sum=631.0:qstart_avg=7.5:qstart_max=9.0:qstart_min=4.0:qstart_std=2.3804761428476167:qstart_sum=30.0:ref_name_counter=RS_GCF_000936425.1_protein.faa_NZ_AVFK01000017.1_82@PF00015_full_PFAM.388.582--4:scovhsp_avg=78.1:scovhsp_max=78.4:scovhsp_min=77.8:scovhsp_std=0.34641016151378035:scovhsp_sum=312.4:send_avg=151.5:send_max=152.0:send_min=151.0:send_std=0.5773502691896257:send_sum=606.0:sstart_avg=1.0:sstart_max=1.0:sstart_min=1.0:sstart_std=0.0:sstart_sum=4.0])0:5e-09[&&NHX:Sample_counter=rhizpot1--7||rhizpot3--4:Type_counter=capture--11:besthit_avg=83.17999999999999:besthit_max=84.2:besthit_min=81.9:besthit_std=1.000999500499376:besthit_sum=415.9:bitscore_avg=211.6:bitscore_max=219.0:bitscore_min=199.0:bitscore_std=8.82043082847998:bitscore_sum=1058.0:capture_class_counter=c__Alphaproteobacteria--8||c__Gammaproteobacteria--3:capture_domain_counter=d__Bacteria--11:capture_family_counter=f__Enterobacteriaceae--2||f__Magnetospirillaceae--8||f__Oleiphilaceae--1:capture_genus_counter=g__Marinobacter--1||g__Pectobacterium--2||g__Phaeospirillum--8:capture_order_counter=o__Enterobacterales--2||o__Pseudomonadales--1||o__Rhodospirillales--8:capture_phylum_counter=p__Proteobacteria--11:capture_species_counter=s__Marinobacter excellens--1||s__Pectobacterium polaris--2||s__Phaeospirillum sp903853455--8:evalue_avg=1.9336823664e-66:evalue_max=9.64e-66:evalue_min=2.16e-73:evalue_std=4.307980068706752e-66:evalue_sum=9.668411831999999e-66:gapopen_avg=0.2:gapopen_max=1.0:gapopen_min=0.0:gapopen_std=0.44721359549995804:gapopen_sum=1.0:gtdb_class_counter=:gtdb_domain_counter=:gtdb_family_counter=:gtdb_genus_counter=:gtdb_order_counter=:gtdb_phylum_counter=:gtdb_species_counter=:heptad_counter=MCP-38H--11:lbd_counter=:length_avg=150.0:length_max=152.0:length_min=144.0:length_std=3.391164991562634:length_sum=750.0:mismatch_avg=25.0:mismatch_max=26.0:mismatch_min=24.0:mismatch_std=1.0:mismatch_sum=125.0:name=N24082:qcovhsp_avg=96.58:qcovhsp_max=99.3:qcovhsp_min=95.0:qcovhsp_std=1.9917329138215274:qcovhsp_sum=482.9:qend_avg=155.2:qend_max=160.0:qend_min=145.0:qend_std=6.220932405998316:qend_sum=776.0:qstart_avg=6.4:qstart_max=9.0:qstart_min=2.0:qstart_std=3.209361307176242:qstart_sum=32.0:ref_name_counter=RS_GCF_000936425.1_protein.faa_NZ_AVFK01000017.1_82@PF00015_full_PFAM.388.582--5:scovhsp_avg=77.32000000000001:scovhsp_max=78.4:scovhsp_min=74.2:scovhsp_std=1.7697457444503153:scovhsp_sum=386.6:send_avg=151.4:send_max=152.0:send_min=151.0:send_std=0.5477225575051661:send_sum=757.0:sstart_avg=2.4:sstart_max=8.0:sstart_min=1.0:sstart_std=3.1304951684997055:sstart_sum=12.0])0.084:0.00559606[&&NHX:Sample_counter=rhizpot1--55||rhizpot2--4||rhizpot3--21||rhiztom1--2||rhiztom2--1||rhiztom3--1:Type_counter=GTDB--5||capture--84:besthit_avg=80.61304347826089:besthit_max=93.9:besthit_min=74.1:besthit_std=5.061917023477289:besthit_sum=1854.1000000000004:bitscore_avg=184.91304347826087:bitscore_max=219.0:bitscore_min=135.0:bitscore_std=25.878936755379517:bitscore_sum=4253.0:capture_class_counter=c__Actinomycetia--2||c__Alphaproteobacteria--53||c__Bacilli--1||c__Clostridia--2||c__Desulfuromonadia--1||c__Fimbriimonadia--1||c__Gammaproteobacteria--21||c__MHYJ01--1||c__Verrucomicrobiae--2:capture_domain_counter=d__Bacteria--84:capture_family_counter=f__Acetobacteraceae--3||f__Azospirillaceae--4||f__Beijerinckiaceae--2||f__Burkholderiaceae--6||f__Cellulomonadaceae--2||f__Cohaesibacteraceae--1||f__Enterobacteriaceae--4||f__Fimbriimonadaceae--1||f__GCA-2731375--3||f__Halomonadaceae--2||f__JACPRB01--1||f__Lachnospiraceae--2||f__Magnetospirillaceae--21||f__Nitrincolaceae--2||f__Oceanibaculaceae--1||f__Oleiphilaceae--2||f__Pseudomonadaceae--4||f__Pseudopelobacteraceae--1||f__Rhizobiaceae--6||f__Rhodobacteraceae--1||f__Rhodocyclaceae--1||f__SXTU01--2||f__Sphingomonadaceae--2||f__Stappiaceae--5||f__Tumebacillaceae--1||f__UXAT02--2||f__Xanthobacteraceae--2:capture_genus_counter=g__1XD42-69--2||g__Acidovorax_F--3||g__Agrobacterium--2||g__Aureimonas--3||g__Azospira--1||g__Azospirillum--1||g__Bradyrhizobium--2||g__Burkholderia--2||g__CAJANL01--1||g__Cellulomonas--2||g__Cohaesibacter--1||g__Hahella--1||g__Halomonas--2||g__JACQFK01--1||g__Janthinobacterium--1||g__Kosakonia--1||g__Magnetospirillum--1||g__Marinobacter--1||g__Methylobacterium--2||g__Mixta--1||g__Oceanibaculum--1||g__Pectobacterium--2||g__Phaeospirillum--18||g__Pokkaliibacter--2||g__Pseudomonas_A--1||g__Pseudomonas_E--2||g__Pseudomonas_F--1||g__Rhizobium_A--1||g__Rhodopila--1||g__Roseomonas--2||g__SSA4--2||g__SXTU01--2||g__Skermanella--3||g__Sphingomonas--2||g__Stappia--5||g__Telmatospirillum--1||g__Thalassobius--1||g__Trichlorobacter--1||g__Tumebacillus_A--1||g__UBA8783--1||g__VGEV01--3:capture_order_counter=o__Acetobacterales--3||o__Actinomycetales--2||o__Azospirillales--4||o__Burkholderiales--7||o__Enterobacterales--4||o__Fimbriimonadales--1||o__GCA-2731375--3||o__Geobacterales--1||o__Lachnospirales--2||o__MHYJ01--1||o__Oceanibaculales--1||o__Pedosphaerales--2||o__Pseudomonadales--10||o__Rhizobiales--16||o__Rhodobacterales--1||o__Rhodospirillales--23||o__Sphingomonadales--2||o__Tumebacillales--1:capture_phylum_counter=p__Actinobacteriota--2||p__Armatimonadota--1||p__Desulfobacterota--1||p__Firmicutes--1||p__Firmicutes_A--2||p__Planctomycetota--1||p__Proteobacteria--74||p__Verrucomicrobiota--2:capture_species_counter=s__1XD42-69 sp003612565--2||s__Acidovorax_F monticola--3||s__Agrobacterium sp005938205--2||s__Aureimonas ureilytica_A--3||s__Azospira oryzae--1||s__Azospirillum sp003116015--1||s__Bradyrhizobium canariense--2||s__Burkholderia lata_B--2||s__CAJANL01 sp903941105--1||s__Cellulomonas sp009777345--2||s__Cohaesibacter sp016764535--1||s__Hahella sp002260525--1||s__Halomonas subterranea--2||s__JACQFK01 sp016200125--1||s__Janthinobacterium sp009923995--1||s__Kosakonia oryzendophytica--1||s__Magnetospirillum sp002435715--1||s__Marinobacter excellens--1||s__Methylobacterium frigidaeris--2||s__Mixta tenebrionis--1||s__Oceanibaculum indicum--1||s__Pectobacterium polaris--2||s__Phaeospirillum sp903853455--18||s__Pokkaliibacter plantistimulans--2||s__Pseudomonas_A sp013620795--1||s__Pseudomonas_E fluorescens_BI--1||s__Pseudomonas_E sp001446935--1||s__Pseudomonas_F sp014700075--1||s__Rhizobium_A sp005222835--1||s__Rhodopila globiformis--1||s__Roseomonas sp017654485--2||s__SSA4 sp016712375--2||s__SXTU01 sp005791875--2||s__Skermanella aerolata--1||s__Skermanella mucosa--1||s__Skermanella pratensis--1||s__Sphingomonas sp018122655--2||s__Stappia stellulata--5||s__Telmatospirillum siberiense--1||s__Thalassobius mangrovi--1||s__Trichlorobacter thiogenes--1||s__Tumebacillus_A sp004340785--1||s__UBA8783 sp003516955--1||s__VGEV01 sp016869175--3:evalue_avg=1.4352395750294107e-42:evalue_max=3.3e-41:evalue_min=2.16e-73:evalue_std=6.880876396289452e-42:evalue_sum=3.3010510225676444e-41:gapopen_avg=0.08695652173913043:gapopen_max=1.0:gapopen_min=0.0:gapopen_std=0.28810406552003043:gapopen_sum=2.0:gtdb_class_counter=c__Alphaproteobacteria--5:gtdb_domain_counter=d__Bacteria--5:gtdb_family_counter=f__Azospirillaceae--5:gtdb_genus_counter=g__Skermanella--5:gtdb_order_counter=o__Azospirillales--5:gtdb_phylum_counter=p__Proteobacteria--5:gtdb_species_counter=s__Skermanella mucosa--1||s__Skermanella pratensis--1||s__Skermanella rosea--1||s__Skermanella sp016653635--1||s__Skermanella stibiiresistens--1:heptad_counter=MCP-24H--1||MCP-38H--88:lbd_counter=:lca_tree=g__Skermanella:length_avg=138.69565217391303:length_max=162.0:length_min=97.0:length_std=21.011760305748897:length_sum=3190.0:mismatch_avg=27.391304347826086:mismatch_max=42.0:mismatch_min=6.0:mismatch_std=9.089150027441724:mismatch_sum=630.0:name=N24083:qcovhsp_avg=98.76086956521739:qcovhsp_max=100.0:qcovhsp_min=95.0:qcovhsp_std=1.6356091804903605:qcovhsp_sum=2271.5:qend_avg=140.43478260869566:qend_max=162.0:qend_min=97.0:qend_std=22.104763137380232:qend_sum=3230.0:qstart_avg=2.782608695652174:qstart_max=9.0:qstart_min=1.0:qstart_std=2.66213382866811:qstart_sum=64.0:ref_name_counter=RS_GCF_000936425.1_protein.faa_NZ_AVFK01000017.1_82@PF00015_full_PFAM.388.582--19||RS_GCF_008843145.1_protein.faa_NZ_CP030265.1_1040@PF00015_full_PFAM.364.558--4:scovhsp_avg=71.46521739130436:scovhsp_max=83.5:scovhsp_min=50.0:scovhsp_std=10.869498972130149:scovhsp_sum=1643.7000000000003:send_avg=144.30434782608697:send_max=162.0:send_min=97.0:send_std=19.91444149950367:send_sum=3319.0:sstart_avg=6.6521739130434785:sstart_max=47.0:sstart_min=1.0:sstart_std=10.74755234567038:sstart_sum=153.0],ad8b4708-b8be-4efc-a80b-8a1f1bab5435_5@MCPsignal.16.100:0.0268296[&&NHX:Sample=rhizpot1:Type=capture:capture_class=c__Alphaproteobacteria:capture_domain=d__Bacteria:capture_family=f__Rhizobiaceae:capture_genus=g__Agrobacterium:capture_order=o__Rhizobiales:capture_phylum=p__Proteobacteria:capture_species=s__Agrobacterium sp005938205:heptad=MCP-38H])0:1.35e-07[&&NHX:Sample_counter=rhizpot1--56||rhizpot2--4||rhizpot3--21||rhiztom1--2||rhiztom2--1||rhiztom3--1:Type_counter=GTDB--5||capture--85:besthit_avg=80.61304347826089:besthit_max=93.9:besthit_min=74.1:besthit_std=5.061917023477289:besthit_sum=1854.1000000000004:bitscore_avg=184.91304347826087:bitscore_max=219.0:bitscore_min=135.0:bitscore_std=25.878936755379517:bitscore_sum=4253.0:capture_class_counter=c__Actinomycetia--2||c__Alphaproteobacteria--54||c__Bacilli--1||c__Clostridia--2||c__Desulfuromonadia--1||c__Fimbriimonadia--1||c__Gammaproteobacteria--21||c__MHYJ01--1||c__Verrucomicrobiae--2:capture_domain_counter=d__Bacteria--85:capture_family_counter=f__Acetobacteraceae--3||f__Azospirillaceae--4||f__Beijerinckiaceae--2||f__Burkholderiaceae--6||f__Cellulomonadaceae--2||f__Cohaesibacteraceae--1||f__Enterobacteriaceae--4||f__Fimbriimonadaceae--1||f__GCA-2731375--3||f__Halomonadaceae--2||f__JACPRB01--1||f__Lachnospiraceae--2||f__Magnetospirillaceae--21||f__Nitrincolaceae--2||f__Oceanibaculaceae--1||f__Oleiphilaceae--2||f__Pseudomonadaceae--4||f__Pseudopelobacteraceae--1||f__Rhizobiaceae--7||f__Rhodobacteraceae--1||f__Rhodocyclaceae--1||f__SXTU01--2||f__Sphingomonadaceae--2||f__Stappiaceae--5||f__Tumebacillaceae--1||f__UXAT02--2||f__Xanthobacteraceae--2:capture_genus_counter=g__1XD42-69--2||g__Acidovorax_F--3||g__Agrobacterium--3||g__Aureimonas--3||g__Azospira--1||g__Azospirillum--1||g__Bradyrhizobium--2||g__Burkholderia--2||g__CAJANL01--1||g__Cellulomonas--2||g__Cohaesibacter--1||g__Hahella--1||g__Halomonas--2||g__JACQFK01--1||g__Janthinobacterium--1||g__Kosakonia--1||g__Magnetospirillum--1||g__Marinobacter--1||g__Methylobacterium--2||g__Mixta--1||g__Oceanibaculum--1||g__Pectobacterium--2||g__Phaeospirillum--18||g__Pokkaliibacter--2||g__Pseudomonas_A--1||g__Pseudomonas_E--2||g__Pseudomonas_F--1||g__Rhizobium_A--1||g__Rhodopila--1||g__Roseomonas--2||g__SSA4--2||g__SXTU01--2||g__Skermanella--3||g__Sphingomonas--2||g__Stappia--5||g__Telmatospirillum--1||g__Thalassobius--1||g__Trichlorobacter--1||g__Tumebacillus_A--1||g__UBA8783--1||g__VGEV01--3:capture_order_counter=o__Acetobacterales--3||o__Actinomycetales--2||o__Azospirillales--4||o__Burkholderiales--7||o__Enterobacterales--4||o__Fimbriimonadales--1||o__GCA-2731375--3||o__Geobacterales--1||o__Lachnospirales--2||o__MHYJ01--1||o__Oceanibaculales--1||o__Pedosphaerales--2||o__Pseudomonadales--10||o__Rhizobiales--17||o__Rhodobacterales--1||o__Rhodospirillales--23||o__Sphingomonadales--2||o__Tumebacillales--1:capture_phylum_counter=p__Actinobacteriota--2||p__Armatimonadota--1||p__Desulfobacterota--1||p__Firmicutes--1||p__Firmicutes_A--2||p__Planctomycetota--1||p__Proteobacteria--75||p__Verrucomicrobiota--2:capture_species_counter=s__1XD42-69 sp003612565--2||s__Acidovorax_F monticola--3||s__Agrobacterium sp005938205--3||s__Aureimonas ureilytica_A--3||s__Azospira oryzae--1||s__Azospirillum sp003116015--1||s__Bradyrhizobium canariense--2||s__Burkholderia lata_B--2||s__CAJANL01 sp903941105--1||s__Cellulomonas sp009777345--2||s__Cohaesibacter sp016764535--1||s__Hahella sp002260525--1||s__Halomonas subterranea--2||s__JACQFK01 sp016200125--1||s__Janthinobacterium sp009923995--1||s__Kosakonia oryzendophytica--1||s__Magnetospirillum sp002435715--1||s__Marinobacter excellens--1||s__Methylobacterium frigidaeris--2||s__Mixta tenebrionis--1||s__Oceanibaculum indicum--1||s__Pectobacterium polaris--2||s__Phaeospirillum sp903853455--18||s__Pokkaliibacter plantistimulans--2||s__Pseudomonas_A sp013620795--1||s__Pseudomonas_E fluorescens_BI--1||s__Pseudomonas_E sp001446935--1||s__Pseudomonas_F sp014700075--1||s__Rhizobium_A sp005222835--1||s__Rhodopila globiformis--1||s__Roseomonas sp017654485--2||s__SSA4 sp016712375--2||s__SXTU01 sp005791875--2||s__Skermanella aerolata--1||s__Skermanella mucosa--1||s__Skermanella pratensis--1||s__Sphingomonas sp018122655--2||s__Stappia stellulata--5||s__Telmatospirillum siberiense--1||s__Thalassobius mangrovi--1||s__Trichlorobacter thiogenes--1||s__Tumebacillus_A sp004340785--1||s__UBA8783 sp003516955--1||s__VGEV01 sp016869175--3:evalue_avg=1.4352395750294107e-42:evalue_max=3.3e-41:evalue_min=2.16e-73:evalue_std=6.880876396289452e-42:evalue_sum=3.3010510225676444e-41:gapopen_avg=0.08695652173913043:gapopen_max=1.0:gapopen_min=0.0:gapopen_std=0.28810406552003043:gapopen_sum=2.0:gtdb_class_counter=c__Alphaproteobacteria--5:gtdb_domain_counter=d__Bacteria--5:gtdb_family_counter=f__Azospirillaceae--5:gtdb_genus_counter=g__Skermanella--5:gtdb_order_counter=o__Azospirillales--5:gtdb_phylum_counter=p__Proteobacteria--5:gtdb_species_counter=s__Skermanella mucosa--1||s__Skermanella pratensis--1||s__Skermanella rosea--1||s__Skermanella sp016653635--1||s__Skermanella stibiiresistens--1:heptad_counter=MCP-24H--1||MCP-38H--89:lbd_counter=:lca_tree=g__Skermanella:length_avg=138.69565217391303:length_max=162.0:length_min=97.0:length_std=21.011760305748897:length_sum=3190.0:mismatch_avg=27.391304347826086:mismatch_max=42.0:mismatch_min=6.0:mismatch_std=9.089150027441724:mismatch_sum=630.0:name=N24085:qcovhsp_avg=98.76086956521739:qcovhsp_max=100.0:qcovhsp_min=95.0:qcovhsp_std=1.6356091804903605:qcovhsp_sum=2271.5:qend_avg=140.43478260869566:qend_max=162.0:qend_min=97.0:qend_std=22.104763137380232:qend_sum=3230.0:qstart_avg=2.782608695652174:qstart_max=9.0:qstart_min=1.0:qstart_std=2.66213382866811:qstart_sum=64.0:ref_name_counter=RS_GCF_000936425.1_protein.faa_NZ_AVFK01000017.1_82@PF00015_full_PFAM.388.582--19||RS_GCF_008843145.1_protein.faa_NZ_CP030265.1_1040@PF00015_full_PFAM.364.558--4:scovhsp_avg=71.46521739130436:scovhsp_max=83.5:scovhsp_min=50.0:scovhsp_std=10.869498972130149:scovhsp_sum=1643.7000000000003:send_avg=144.30434782608697:send_max=162.0:send_min=97.0:send_std=19.91444149950367:send_sum=3319.0:sstart_avg=6.6521739130434785:sstart_max=47.0:sstart_min=1.0:sstart_std=10.74755234567038:sstart_sum=153.0],0b5ccbc1-731e-4664-ad04-128540c97900_2@MCPsignal.67.219:0.0160245[&&NHX:Sample=rhiztom1:Type=capture:besthit=81.4:bitscore=196.0:capture_class=c__Alphaproteobacteria:capture_domain=d__Bacteria:capture_family=f__Acetobacteraceae:capture_genus=g__Komagataeibacter:capture_order=o__Acetobacterales:capture_phylum=p__Proteobacteria:capture_species=s__Komagataeibacter diospyri:evalue=2.96e-64:gapopen=0.0:heptad=MCP-38H:length=145.0:mismatch=27.0:qcovhsp=95.4:qend=152.0:qstart=8.0:ref_name=RS_GCF_000936425.1_protein.faa_NZ_AVFK01000017.1_82@PF00015_full_PFAM.388.582:scovhsp=74.7:send=145.0:sstart=1.0])0.799:0.00573192[&&NHX:Sample_counter=rhizpot1--56||rhizpot2--4||rhizpot3--21||rhiztom1--3||rhiztom2--1||rhiztom3--1:Type_counter=GTDB--5||capture--86:besthit_avg=80.64583333333333:besthit_max=93.9:besthit_min=74.1:besthit_std=4.953257967515284:besthit_sum=1935.5:bitscore_avg=185.375:bitscore_max=219.0:bitscore_min=135.0:bitscore_std=25.411076838397786:bitscore_sum=4449.0:capture_class_counter=c__Actinomycetia--2||c__Alphaproteobacteria--55||c__Bacilli--1||c__Clostridia--2||c__Desulfuromonadia--1||c__Fimbriimonadia--1||c__Gammaproteobacteria--21||c__MHYJ01--1||c__Verrucomicrobiae--2:capture_domain_counter=d__Bacteria--86:capture_family_counter=f__Acetobacteraceae--4||f__Azospirillaceae--4||f__Beijerinckiaceae--2||f__Burkholderiaceae--6||f__Cellulomonadaceae--2||f__Cohaesibacteraceae--1||f__Enterobacteriaceae--4||f__Fimbriimonadaceae--1||f__GCA-2731375--3||f__Halomonadaceae--2||f__JACPRB01--1||f__Lachnospiraceae--2||f__Magnetospirillaceae--21||f__Nitrincolaceae--2||f__Oceanibaculaceae--1||f__Oleiphilaceae--2||f__Pseudomonadaceae--4||f__Pseudopelobacteraceae--1||f__Rhizobiaceae--7||f__Rhodobacteraceae--1||f__Rhodocyclaceae--1||f__SXTU01--2||f__Sphingomonadaceae--2||f__Stappiaceae--5||f__Tumebacillaceae--1||f__UXAT02--2||f__Xanthobacteraceae--2:capture_genus_counter=g__1XD42-69--2||g__Acidovorax_F--3||g__Agrobacterium--3||g__Aureimonas--3||g__Azospira--1||g__Azospirillum--1||g__Bradyrhizobium--2||g__Burkholderia--2||g__CAJANL01--1||g__Cellulomonas--2||g__Cohaesibacter--1||g__Hahella--1||g__Halomonas--2||g__JACQFK01--1||g__Janthinobacterium--1||g__Komagataeibacter--1||g__Kosakonia--1||g__Magnetospirillum--1||g__Marinobacter--1||g__Methylobacterium--2||g__Mixta--1||g__Oceanibaculum--1||g__Pectobacterium--2||g__Phaeospirillum--18||g__Pokkaliibacter--2||g__Pseudomonas_A--1||g__Pseudomonas_E--2||g__Pseudomonas_F--1||g__Rhizobium_A--1||g__Rhodopila--1||g__Roseomonas--2||g__SSA4--2||g__SXTU01--2||g__Skermanella--3||g__Sphingomonas--2||g__Stappia--5||g__Telmatospirillum--1||g__Thalassobius--1||g__Trichlorobacter--1||g__Tumebacillus_A--1||g__UBA8783--1||g__VGEV01--3:capture_order_counter=o__Acetobacterales--4||o__Actinomycetales--2||o__Azospirillales--4||o__Burkholderiales--7||o__Enterobacterales--4||o__Fimbriimonadales--1||o__GCA-2731375--3||o__Geobacterales--1||o__Lachnospirales--2||o__MHYJ01--1||o__Oceanibaculales--1||o__Pedosphaerales--2||o__Pseudomonadales--10||o__Rhizobiales--17||o__Rhodobacterales--1||o__Rhodospirillales--23||o__Sphingomonadales--2||o__Tumebacillales--1:capture_phylum_counter=p__Actinobacteriota--2||p__Armatimonadota--1||p__Desulfobacterota--1||p__Firmicutes--1||p__Firmicutes_A--2||p__Planctomycetota--1||p__Proteobacteria--76||p__Verrucomicrobiota--2:capture_species_counter=s__1XD42-69 sp003612565--2||s__Acidovorax_F monticola--3||s__Agrobacterium sp005938205--3||s__Aureimonas ureilytica_A--3||s__Azospira oryzae--1||s__Azospirillum sp003116015--1||s__Bradyrhizobium canariense--2||s__Burkholderia lata_B--2||s__CAJANL01 sp903941105--1||s__Cellulomonas sp009777345--2||s__Cohaesibacter sp016764535--1||s__Hahella sp002260525--1||s__Halomonas subterranea--2||s__JACQFK01 sp016200125--1||s__Janthinobacterium sp009923995--1||s__Komagataeibacter diospyri--1||s__Kosakonia oryzendophytica--1||s__Magnetospirillum sp002435715--1||s__Marinobacter excellens--1||s__Methylobacterium frigidaeris--2||s__Mixta tenebrionis--1||s__Oceanibaculum indicum--1||s__Pectobacterium polaris--2||s__Phaeospirillum sp903853455--18||s__Pokkaliibacter plantistimulans--2||s__Pseudomonas_A sp013620795--1||s__Pseudomonas_E fluorescens_BI--1||s__Pseudomonas_E sp001446935--1||s__Pseudomonas_F sp014700075--1||s__Rhizobium_A sp005222835--1||s__Rhodopila globiformis--1||s__Roseomonas sp017654485--2||s__SSA4 sp016712375--2||s__SXTU01 sp005791875--2||s__Skermanella aerolata--1||s__Skermanella mucosa--1||s__Skermanella pratensis--1||s__Sphingomonas sp018122655--2||s__Stappia stellulata--5||s__Telmatospirillum siberiense--1||s__Thalassobius mangrovi--1||s__Trichlorobacter thiogenes--1||s__Tumebacillus_A sp004340785--1||s__UBA8783 sp003516955--1||s__VGEV01 sp016869175--3:evalue_avg=1.3754379260698518e-42:evalue_max=3.3e-41:evalue_min=2.16e-73:evalue_std=6.736003855101862e-42:evalue_sum=3.3010510225676444e-41:gapopen_avg=0.08333333333333333:gapopen_max=1.0:gapopen_min=0.0:gapopen_std=0.28232985128663995:gapopen_sum=2.0:gtdb_class_counter=c__Alphaproteobacteria--5:gtdb_domain_counter=d__Bacteria--5:gtdb_family_counter=f__Azospirillaceae--5:gtdb_genus_counter=g__Skermanella--5:gtdb_order_counter=o__Azospirillales--5:gtdb_phylum_counter=p__Proteobacteria--5:gtdb_species_counter=s__Skermanella mucosa--1||s__Skermanella pratensis--1||s__Skermanella rosea--1||s__Skermanella sp016653635--1||s__Skermanella stibiiresistens--1:heptad_counter=MCP-24H--1||MCP-38H--90:lbd_counter=:lca_tree=g__Skermanella:length_avg=138.95833333333334:length_max=162.0:length_min=97.0:length_std=20.590160517706693:length_sum=3335.0:mismatch_avg=27.375:mismatch_max=42.0:mismatch_min=6.0:mismatch_std=8.889722937923514:mismatch_sum=657.0:name=N24087:qcovhsp_avg=98.62083333333334:qcovhsp_max=100.0:qcovhsp_min=95.0:qcovhsp_std=1.7405594219817013:qcovhsp_sum=2366.9:qend_avg=140.91666666666666:qend_max=162.0:qend_min=97.0:qend_std=21.74739697900231:qend_sum=3382.0:qstart_avg=3.0:qstart_max=9.0:qstart_min=1.0:qstart_std=2.8130132381950976:qstart_sum=72.0:ref_name_counter=RS_GCF_000936425.1_protein.faa_NZ_AVFK01000017.1_82@PF00015_full_PFAM.388.582--20||RS_GCF_008843145.1_protein.faa_NZ_CP030265.1_1040@PF00015_full_PFAM.364.558--4:scovhsp_avg=71.6:scovhsp_max=83.5:scovhsp_min=50.0:scovhsp_std=10.651066490793509:scovhsp_sum=1718.3999999999999:send_avg=144.33333333333334:send_max=162.0:send_min=97.0:send_std=19.47722564536797:send_sum=3464.0:sstart_avg=6.416666666666667:sstart_max=47.0:sstart_min=1.0:sstart_std=10.574442802328175:sstart_sum=154.0],3dc181c7-e655-41dd-9622-4fdf98589e2c_1@MCPsignal.98.236:5e-09[&&NHX:Sample=rhizpot1:Type=capture:capture_class=c__Gammaproteobacteria:capture_domain=d__Bacteria:capture_family=f__Enterobacteriaceae:capture_genus=g__Pectobacterium:capture_order=o__Enterobacterales:capture_phylum=p__Proteobacteria:capture_species=s__Pectobacterium polaris:heptad=MCP-38H])0:5e-09[&&NHX:Sample_counter=rhizpot1--57||rhizpot2--4||rhizpot3--21||rhiztom1--3||rhiztom2--1||rhiztom3--1:Type_counter=GTDB--5||capture--87:besthit_avg=80.64583333333333:besthit_max=93.9:besthit_min=74.1:besthit_std=4.953257967515284:besthit_sum=1935.5:bitscore_avg=185.375:bitscore_max=219.0:bitscore_min=135.0:bitscore_std=25.411076838397786:bitscore_sum=4449.0:capture_class_counter=c__Actinomycetia--2||c__Alphaproteobacteria--55||c__Bacilli--1||c__Clostridia--2||c__Desulfuromonadia--1||c__Fimbriimonadia--1||c__Gammaproteobacteria--22||c__MHYJ01--1||c__Verrucomicrobiae--2:capture_domain_counter=d__Bacteria--87:capture_family_counter=f__Acetobacteraceae--4||f__Azospirillaceae--4||f__Beijerinckiaceae--2||f__Burkholderiaceae--6||f__Cellulomonadaceae--2||f__Cohaesibacteraceae--1||f__Enterobacteriaceae--5||f__Fimbriimonadaceae--1||f__GCA-2731375--3||f__Halomonadaceae--2||f__JACPRB01--1||f__Lachnospiraceae--2||f__Magnetospirillaceae--21||f__Nitrincolaceae--2||f__Oceanibaculaceae--1||f__Oleiphilaceae--2||f__Pseudomonadaceae--4||f__Pseudopelobacteraceae--1||f__Rhizobiaceae--7||f__Rhodobacteraceae--1||f__Rhodocyclaceae--1||f__SXTU01--2||f__Sphingomonadaceae--2||f__Stappiaceae--5||f__Tumebacillaceae--1||f__UXAT02--2||f__Xanthobacteraceae--2:capture_genus_counter=g__1XD42-69--2||g__Acidovorax_F--3||g__Agrobacterium--3||g__Aureimonas--3||g__Azospira--1||g__Azospirillum--1||g__Bradyrhizobium--2||g__Burkholderia--2||g__CAJANL01--1||g__Cellulomonas--2||g__Cohaesibacter--1||g__Hahella--1||g__Halomonas--2||g__JACQFK01--1||g__Janthinobacterium--1||g__Komagataeibacter--1||g__Kosakonia--1||g__Magnetospirillum--1||g__Marinobacter--1||g__Methylobacterium--2||g__Mixta--1||g__Oceanibaculum--1||g__Pectobacterium--3||g__Phaeospirillum--18||g__Pokkaliibacter--2||g__Pseudomonas_A--1||g__Pseudomonas_E--2||g__Pseudomonas_F--1||g__Rhizobium_A--1||g__Rhodopila--1||g__Roseomonas--2||g__SSA4--2||g__SXTU01--2||g__Skermanella--3||g__Sphingomonas--2||g__Stappia--5||g__Telmatospirillum--1||g__Thalassobius--1||g__Trichlorobacter--1||g__Tumebacillus_A--1||g__UBA8783--1||g__VGEV01--3:capture_order_counter=o__Acetobacterales--4||o__Actinomycetales--2||o__Azospirillales--4||o__Burkholderiales--7||o__Enterobacterales--5||o__Fimbriimonadales--1||o__GCA-2731375--3||o__Geobacterales--1||o__Lachnospirales--2||o__MHYJ01--1||o__Oceanibaculales--1||o__Pedosphaerales--2||o__Pseudomonadales--10||o__Rhizobiales--17||o__Rhodobacterales--1||o__Rhodospirillales--23||o__Sphingomonadales--2||o__Tumebacillales--1:capture_phylum_counter=p__Actinobacteriota--2||p__Armatimonadota--1||p__Desulfobacterota--1||p__Firmicutes--1||p__Firmicutes_A--2||p__Planctomycetota--1||p__Proteobacteria--77||p__Verrucomicrobiota--2:capture_species_counter=s__1XD42-69 sp003612565--2||s__Acidovorax_F monticola--3||s__Agrobacterium sp005938205--3||s__Aureimonas ureilytica_A--3||s__Azospira oryzae--1||s__Azospirillum sp003116015--1||s__Bradyrhizobium canariense--2||s__Burkholderia lata_B--2||s__CAJANL01 sp903941105--1||s__Cellulomonas sp009777345--2||s__Cohaesibacter sp016764535--1||s__Hahella sp002260525--1||s__Halomonas subterranea--2||s__JACQFK01 sp016200125--1||s__Janthinobacterium sp009923995--1||s__Komagataeibacter diospyri--1||s__Kosakonia oryzendophytica--1||s__Magnetospirillum sp002435715--1||s__Marinobacter excellens--1||s__Methylobacterium frigidaeris--2||s__Mixta tenebrionis--1||s__Oceanibaculum indicum--1||s__Pectobacterium polaris--3||s__Phaeospirillum sp903853455--18||s__Pokkaliibacter plantistimulans--2||s__Pseudomonas_A sp013620795--1||s__Pseudomonas_E fluorescens_BI--1||s__Pseudomonas_E sp001446935--1||s__Pseudomonas_F sp014700075--1||s__Rhizobium_A sp005222835--1||s__Rhodopila globiformis--1||s__Roseomonas sp017654485--2||s__SSA4 sp016712375--2||s__SXTU01 sp005791875--2||s__Skermanella aerolata--1||s__Skermanella mucosa--1||s__Skermanella pratensis--1||s__Sphingomonas sp018122655--2||s__Stappia stellulata--5||s__Telmatospirillum siberiense--1||s__Thalassobius mangrovi--1||s__Trichlorobacter thiogenes--1||s__Tumebacillus_A sp004340785--1||s__UBA8783 sp003516955--1||s__VGEV01 sp016869175--3:evalue_avg=1.3754379260698518e-42:evalue_max=3.3e-41:evalue_min=2.16e-73:evalue_std=6.736003855101862e-42:evalue_sum=3.3010510225676444e-41:gapopen_avg=0.08333333333333333:gapopen_max=1.0:gapopen_min=0.0:gapopen_std=0.28232985128663995:gapopen_sum=2.0:gtdb_class_counter=c__Alphaproteobacteria--5:gtdb_domain_counter=d__Bacteria--5:gtdb_family_counter=f__Azospirillaceae--5:gtdb_genus_counter=g__Skermanella--5:gtdb_order_counter=o__Azospirillales--5:gtdb_phylum_counter=p__Proteobacteria--5:gtdb_species_counter=s__Skermanella mucosa--1||s__Skermanella pratensis--1||s__Skermanella rosea--1||s__Skermanella sp016653635--1||s__Skermanella stibiiresistens--1:heptad_counter=MCP-24H--1||MCP-38H--91:lbd_counter=:lca_tree=g__Skermanella:length_avg=138.95833333333334:length_max=162.0:length_min=97.0:length_std=20.590160517706693:length_sum=3335.0:mismatch_avg=27.375:mismatch_max=42.0:mismatch_min=6.0:mismatch_std=8.889722937923514:mismatch_sum=657.0:name=N24089:qcovhsp_avg=98.62083333333334:qcovhsp_max=100.0:qcovhsp_min=95.0:qcovhsp_std=1.7405594219817013:qcovhsp_sum=2366.9:qend_avg=140.91666666666666:qend_max=162.0:qend_min=97.0:qend_std=21.74739697900231:qend_sum=3382.0:qstart_avg=3.0:qstart_max=9.0:qstart_min=1.0:qstart_std=2.8130132381950976:qstart_sum=72.0:ref_name_counter=RS_GCF_000936425.1_protein.faa_NZ_AVFK01000017.1_82@PF00015_full_PFAM.388.582--20||RS_GCF_008843145.1_protein.faa_NZ_CP030265.1_1040@PF00015_full_PFAM.364.558--4:scovhsp_avg=71.6:scovhsp_max=83.5:scovhsp_min=50.0:scovhsp_std=10.651066490793509:scovhsp_sum=1718.3999999999999:send_avg=144.33333333333334:send_max=162.0:send_min=97.0:send_std=19.47722564536797:send_sum=3464.0:sstart_avg=6.416666666666667:sstart_max=47.0:sstart_min=1.0:sstart_std=10.574442802328175:sstart_sum=154.0])0.689:1.3e-08[&&NHX:Sample_counter=rhizpot1--58||rhizpot2--4||rhizpot3--23||rhiztom1--3||rhiztom2--1||rhiztom3--1:Type_counter=GTDB--5||capture--90:besthit_avg=81.56666666666668:besthit_max=93.9:besthit_min=74.1:besthit_std=5.374941860150676:besthit_sum=2202.3:bitscore_avg=187.1851851851852:bitscore_max=227.0:bitscore_min=135.0:bitscore_std=25.222146918069747:bitscore_sum=5054.0:capture_class_counter=c__Actinomycetia--2||c__Alphaproteobacteria--58||c__Bacilli--1||c__Clostridia--2||c__Desulfuromonadia--1||c__Fimbriimonadia--1||c__Gammaproteobacteria--22||c__MHYJ01--1||c__Verrucomicrobiae--2:capture_domain_counter=d__Bacteria--90:capture_family_counter=f__Acetobacteraceae--4||f__Azospirillaceae--4||f__Beijerinckiaceae--2||f__Burkholderiaceae--6||f__Cellulomonadaceae--2||f__Cohaesibacteraceae--1||f__Enterobacteriaceae--5||f__Fimbriimonadaceae--1||f__GCA-2731375--3||f__Halomonadaceae--2||f__JACPRB01--1||f__Lachnospiraceae--2||f__Magnetospirillaceae--24||f__Nitrincolaceae--2||f__Oceanibaculaceae--1||f__Oleiphilaceae--2||f__Pseudomonadaceae--4||f__Pseudopelobacteraceae--1||f__Rhizobiaceae--7||f__Rhodobacteraceae--1||f__Rhodocyclaceae--1||f__SXTU01--2||f__Sphingomonadaceae--2||f__Stappiaceae--5||f__Tumebacillaceae--1||f__UXAT02--2||f__Xanthobacteraceae--2:capture_genus_counter=g__1XD42-69--2||g__Acidovorax_F--3||g__Agrobacterium--3||g__Aureimonas--3||g__Azospira--1||g__Azospirillum--1||g__Bradyrhizobium--2||g__Burkholderia--2||g__CAJANL01--1||g__Cellulomonas--2||g__Cohaesibacter--1||g__Hahella--1||g__Halomonas--2||g__JACQFK01--1||g__Janthinobacterium--1||g__Komagataeibacter--1||g__Kosakonia--1||g__Magnetospirillum--1||g__Marinobacter--1||g__Methylobacterium--2||g__Mixta--1||g__Oceanibaculum--1||g__Pectobacterium--3||g__Phaeospirillum--21||g__Pokkaliibacter--2||g__Pseudomonas_A--1||g__Pseudomonas_E--2||g__Pseudomonas_F--1||g__Rhizobium_A--1||g__Rhodopila--1||g__Roseomonas--2||g__SSA4--2||g__SXTU01--2||g__Skermanella--3||g__Sphingomonas--2||g__Stappia--5||g__Telmatospirillum--1||g__Thalassobius--1||g__Trichlorobacter--1||g__Tumebacillus_A--1||g__UBA8783--1||g__VGEV01--3:capture_order_counter=o__Acetobacterales--4||o__Actinomycetales--2||o__Azospirillales--4||o__Burkholderiales--7||o__Enterobacterales--5||o__Fimbriimonadales--1||o__GCA-2731375--3||o__Geobacterales--1||o__Lachnospirales--2||o__MHYJ01--1||o__Oceanibaculales--1||o__Pedosphaerales--2||o__Pseudomonadales--10||o__Rhizobiales--17||o__Rhodobacterales--1||o__Rhodospirillales--26||o__Sphingomonadales--2||o__Tumebacillales--1:capture_phylum_counter=p__Actinobacteriota--2||p__Armatimonadota--1||p__Desulfobacterota--1||p__Firmicutes--1||p__Firmicutes_A--2||p__Planctomycetota--1||p__Proteobacteria--80||p__Verrucomicrobiota--2:capture_species_counter=s__1XD42-69 sp003612565--2||s__Acidovorax_F monticola--3||s__Agrobacterium sp005938205--3||s__Aureimonas ureilytica_A--3||s__Azospira oryzae--1||s__Azospirillum sp003116015--1||s__Bradyrhizobium canariense--2||s__Burkholderia lata_B--2||s__CAJANL01 sp903941105--1||s__Cellulomonas sp009777345--2||s__Cohaesibacter sp016764535--1||s__Hahella sp002260525--1||s__Halomonas subterranea--2||s__JACQFK01 sp016200125--1||s__Janthinobacterium sp009923995--1||s__Komagataeibacter diospyri--1||s__Kosakonia oryzendophytica--1||s__Magnetospirillum sp002435715--1||s__Marinobacter excellens--1||s__Methylobacterium frigidaeris--2||s__Mixta tenebrionis--1||s__Oceanibaculum indicum--1||s__Pectobacterium polaris--3||s__Phaeospirillum sp903853455--21||s__Pokkaliibacter plantistimulans--2||s__Pseudomonas_A sp013620795--1||s__Pseudomonas_E fluorescens_BI--1||s__Pseudomonas_E sp001446935--1||s__Pseudomonas_F sp014700075--1||s__Rhizobium_A sp005222835--1||s__Rhodopila globiformis--1||s__Roseomonas sp017654485--2||s__SSA4 sp016712375--2||s__SXTU01 sp005791875--2||s__Skermanella aerolata--1||s__Skermanella mucosa--1||s__Skermanella pratensis--1||s__Sphingomonas sp018122655--2||s__Stappia stellulata--5||s__Telmatospirillum siberiense--1||s__Thalassobius mangrovi--1||s__Trichlorobacter thiogenes--1||s__Tumebacillus_A sp004340785--1||s__UBA8783 sp003516955--1||s__VGEV01 sp016869175--3:evalue_avg=1.2226114898398682e-42:evalue_max=3.3e-41:evalue_min=1.88e-76:evalue_std=6.350775486150394e-42:evalue_sum=3.3010510225676444e-41:gapopen_avg=0.07407407407407407:gapopen_max=1.0:gapopen_min=0.0:gapopen_std=0.2668802563418119:gapopen_sum=2.0:gtdb_class_counter=c__Alphaproteobacteria--5:gtdb_domain_counter=d__Bacteria--5:gtdb_family_counter=f__Azospirillaceae--5:gtdb_genus_counter=g__Skermanella--5:gtdb_order_counter=o__Azospirillales--5:gtdb_phylum_counter=p__Proteobacteria--5:gtdb_species_counter=s__Skermanella mucosa--1||s__Skermanella pratensis--1||s__Skermanella rosea--1||s__Skermanella sp016653635--1||s__Skermanella stibiiresistens--1:heptad_counter=MCP-24H--1||MCP-38H--94:lbd_counter=:lca_tree=g__Skermanella:length_avg=138.8148148148148:length_max=162.0:length_min=97.0:length_std=19.678252418180286:length_sum=3748.0:mismatch_avg=26.037037037037038:mismatch_max=42.0:mismatch_min=6.0:mismatch_std=9.250702599019093:mismatch_sum=703.0:name=N24090:qcovhsp_avg=98.61111111111111:qcovhsp_max=100.0:qcovhsp_min=95.0:qcovhsp_std=1.782464442051927:qcovhsp_sum=2662.5:qend_avg=140.8148148148148:qend_max=162.0:qend_min=97.0:qend_std=20.96340591278973:qend_sum=3802.0:qstart_avg=3.037037037037037:qstart_max=9.0:qstart_min=1.0:qstart_std=2.8753793258988054:qstart_sum=82.0:ref_name_counter=RS_GCF_000936425.1_protein.faa_NZ_AVFK01000017.1_82@PF00015_full_PFAM.388.582--23||RS_GCF_008843145.1_protein.faa_NZ_CP030265.1_1040@PF00015_full_PFAM.364.558--4:scovhsp_avg=71.52962962962964:scovhsp_max=83.5:scovhsp_min=50.0:scovhsp_std=10.179761778035372:scovhsp_sum=1931.3000000000002:send_avg=145.1851851851852:send_max=162.0:send_min=97.0:send_std=18.482917345977437:send_sum=3920.0:sstart_avg=7.407407407407407:sstart_max=47.0:sstart_min=1.0:sstart_std=10.913151061763331:sstart_sum=200.0],c3e4f751-740d-5915-9420-7db3a8fe4b45_6@MCPsignal.173.310:5e-09[&&NHX:Sample=rhizpot2:Type=capture:capture_class=c__Gammaproteobacteria:capture_domain=d__Bacteria:capture_family=f__Enterobacteriaceae:capture_genus=g__Pectobacterium:capture_order=o__Enterobacterales:capture_phylum=p__Proteobacteria:capture_species=s__Pectobacterium polaris:heptad=MCP-38H])0.842:0.00379475[&&NHX:Sample_counter=rhizpot1--58||rhizpot2--5||rhizpot3--23||rhiztom1--3||rhiztom2--1||rhiztom3--1:Type_counter=GTDB--5||capture--91:besthit_avg=81.56666666666668:besthit_max=93.9:besthit_min=74.1:besthit_std=5.374941860150676:besthit_sum=2202.3:bitscore_avg=187.1851851851852:bitscore_max=227.0:bitscore_min=135.0:bitscore_std=25.222146918069747:bitscore_sum=5054.0:capture_class_counter=c__Actinomycetia--2||c__Alphaproteobacteria--58||c__Bacilli--1||c__Clostridia--2||c__Desulfuromonadia--1||c__Fimbriimonadia--1||c__Gammaproteobacteria--23||c__MHYJ01--1||c__Verrucomicrobiae--2:capture_domain_counter=d__Bacteria--91:capture_family_counter=f__Acetobacteraceae--4||f__Azospirillaceae--4||f__Beijerinckiaceae--2||f__Burkholderiaceae--6||f__Cellulomonadaceae--2||f__Cohaesibacteraceae--1||f__Enterobacteriaceae--6||f__Fimbriimonadaceae--1||f__GCA-2731375--3||f__Halomonadaceae--2||f__JACPRB01--1||f__Lachnospiraceae--2||f__Magnetospirillaceae--24||f__Nitrincolaceae--2||f__Oceanibaculaceae--1||f__Oleiphilaceae--2||f__Pseudomonadaceae--4||f__Pseudopelobacteraceae--1||f__Rhizobiaceae--7||f__Rhodobacteraceae--1||f__Rhodocyclaceae--1||f__SXTU01--2||f__Sphingomonadaceae--2||f__Stappiaceae--5||f__Tumebacillaceae--1||f__UXAT02--2||f__Xanthobacteraceae--2:capture_genus_counter=g__1XD42-69--2||g__Acidovorax_F--3||g__Agrobacterium--3||g__Aureimonas--3||g__Azospira--1||g__Azospirillum--1||g__Bradyrhizobium--2||g__Burkholderia--2||g__CAJANL01--1||g__Cellulomonas--2||g__Cohaesibacter--1||g__Hahella--1||g__Halomonas--2||g__JACQFK01--1||g__Janthinobacterium--1||g__Komagataeibacter--1||g__Kosakonia--1||g__Magnetospirillum--1||g__Marinobacter--1||g__Methylobacterium--2||g__Mixta--1||g__Oceanibaculum--1||g__Pectobacterium--4||g__Phaeospirillum--21||g__Pokkaliibacter--2||g__Pseudomonas_A--1||g__Pseudomonas_E--2||g__Pseudomonas_F--1||g__Rhizobium_A--1||g__Rhodopila--1||g__Roseomonas--2||g__SSA4--2||g__SXTU01--2||g__Skermanella--3||g__Sphingomonas--2||g__Stappia--5||g__Telmatospirillum--1||g__Thalassobius--1||g__Trichlorobacter--1||g__Tumebacillus_A--1||g__UBA8783--1||g__VGEV01--3:capture_order_counter=o__Acetobacterales--4||o__Actinomycetales--2||o__Azospirillales--4||o__Burkholderiales--7||o__Enterobacterales--6||o__Fimbriimonadales--1||o__GCA-2731375--3||o__Geobacterales--1||o__Lachnospirales--2||o__MHYJ01--1||o__Oceanibaculales--1||o__Pedosphaerales--2||o__Pseudomonadales--10||o__Rhizobiales--17||o__Rhodobacterales--1||o__Rhodospirillales--26||o__Sphingomonadales--2||o__Tumebacillales--1:capture_phylum_counter=p__Actinobacteriota--2||p__Armatimonadota--1||p__Desulfobacterota--1||p__Firmicutes--1||p__Firmicutes_A--2||p__Planctomycetota--1||p__Proteobacteria--81||p__Verrucomicrobiota--2:capture_species_counter=s__1XD42-69 sp003612565--2||s__Acidovorax_F monticola--3||s__Agrobacterium sp005938205--3||s__Aureimonas ureilytica_A--3||s__Azospira oryzae--1||s__Azospirillum sp003116015--1||s__Bradyrhizobium canariense--2||s__Burkholderia lata_B--2||s__CAJANL01 sp903941105--1||s__Cellulomonas sp009777345--2||s__Cohaesibacter sp016764535--1||s__Hahella sp002260525--1||s__Halomonas subterranea--2||s__JACQFK01 sp016200125--1||s__Janthinobacterium sp009923995--1||s__Komagataeibacter diospyri--1||s__Kosakonia oryzendophytica--1||s__Magnetospirillum sp002435715--1||s__Marinobacter excellens--1||s__Methylobacterium frigidaeris--2||s__Mixta tenebrionis--1||s__Oceanibaculum indicum--1||s__Pectobacterium polaris--4||s__Phaeospirillum sp903853455--21||s__Pokkaliibacter plantistimulans--2||s__Pseudomonas_A sp013620795--1||s__Pseudomonas_E fluorescens_BI--1||s__Pseudomonas_E sp001446935--1||s__Pseudomonas_F sp014700075--1||s__Rhizobium_A sp005222835--1||s__Rhodopila globiformis--1||s__Roseomonas sp017654485--2||s__SSA4 sp016712375--2||s__SXTU01 sp005791875--2||s__Skermanella aerolata--1||s__Skermanella mucosa--1||s__Skermanella pratensis--1||s__Sphingomonas sp018122655--2||s__Stappia stellulata--5||s__Telmatospirillum siberiense--1||s__Thalassobius mangrovi--1||s__Trichlorobacter thiogenes--1||s__Tumebacillus_A sp004340785--1||s__UBA8783 sp003516955--1||s__VGEV01 sp016869175--3:evalue_avg=1.2226114898398682e-42:evalue_max=3.3e-41:evalue_min=1.88e-76:evalue_std=6.350775486150394e-42:evalue_sum=3.3010510225676444e-41:gapopen_avg=0.07407407407407407:gapopen_max=1.0:gapopen_min=0.0:gapopen_std=0.2668802563418119:gapopen_sum=2.0:gtdb_class_counter=c__Alphaproteobacteria--5:gtdb_domain_counter=d__Bacteria--5:gtdb_family_counter=f__Azospirillaceae--5:gtdb_genus_counter=g__Skermanella--5:gtdb_order_counter=o__Azospirillales--5:gtdb_phylum_counter=p__Proteobacteria--5:gtdb_species_counter=s__Skermanella mucosa--1||s__Skermanella pratensis--1||s__Skermanella rosea--1||s__Skermanella sp016653635--1||s__Skermanella stibiiresistens--1:heptad_counter=MCP-24H--1||MCP-38H--95:lbd_counter=:lca_tree=g__Skermanella:length_avg=138.8148148148148:length_max=162.0:length_min=97.0:length_std=19.678252418180286:length_sum=3748.0:mismatch_avg=26.037037037037038:mismatch_max=42.0:mismatch_min=6.0:mismatch_std=9.250702599019093:mismatch_sum=703.0:name=N24092:qcovhsp_avg=98.61111111111111:qcovhsp_max=100.0:qcovhsp_min=95.0:qcovhsp_std=1.782464442051927:qcovhsp_sum=2662.5:qend_avg=140.8148148148148:qend_max=162.0:qend_min=97.0:qend_std=20.96340591278973:qend_sum=3802.0:qstart_avg=3.037037037037037:qstart_max=9.0:qstart_min=1.0:qstart_std=2.8753793258988054:qstart_sum=82.0:ref_name_counter=RS_GCF_000936425.1_protein.faa_NZ_AVFK01000017.1_82@PF00015_full_PFAM.388.582--23||RS_GCF_008843145.1_protein.faa_NZ_CP030265.1_1040@PF00015_full_PFAM.364.558--4:scovhsp_avg=71.52962962962964:scovhsp_max=83.5:scovhsp_min=50.0:scovhsp_std=10.179761778035372:scovhsp_sum=1931.3000000000002:send_avg=145.1851851851852:send_max=162.0:send_min=97.0:send_std=18.482917345977437:send_sum=3920.0:sstart_avg=7.407407407407407:sstart_max=47.0:sstart_min=1.0:sstart_std=10.913151061763331:sstart_sum=200.0])0:2.5e-08[&&NHX:Sample_counter=rhizpot1--58||rhizpot2--5||rhizpot3--24||rhiztom1--3||rhiztom2--1||rhiztom3--1:Type_counter=GTDB--5||capture--92:besthit_avg=81.56666666666668:besthit_max=93.9:besthit_min=74.1:besthit_std=5.374941860150676:besthit_sum=2202.3:bitscore_avg=187.1851851851852:bitscore_max=227.0:bitscore_min=135.0:bitscore_std=25.222146918069747:bitscore_sum=5054.0:capture_class_counter=c__Actinomycetia--2||c__Alphaproteobacteria--59||c__Bacilli--1||c__Clostridia--2||c__Desulfuromonadia--1||c__Fimbriimonadia--1||c__Gammaproteobacteria--23||c__MHYJ01--1||c__Verrucomicrobiae--2:capture_domain_counter=d__Bacteria--92:capture_family_counter=f__Acetobacteraceae--4||f__Azospirillaceae--4||f__Beijerinckiaceae--2||f__Burkholderiaceae--6||f__Cellulomonadaceae--2||f__Cohaesibacteraceae--1||f__Enterobacteriaceae--6||f__Fimbriimonadaceae--1||f__GCA-2731375--3||f__Halomonadaceae--2||f__JACPRB01--1||f__Lachnospiraceae--2||f__Magnetospirillaceae--24||f__Nitrincolaceae--2||f__Oceanibaculaceae--1||f__Oleiphilaceae--2||f__Pseudomonadaceae--4||f__Pseudopelobacteraceae--1||f__Rhizobiaceae--8||f__Rhodobacteraceae--1||f__Rhodocyclaceae--1||f__SXTU01--2||f__Sphingomonadaceae--2||f__Stappiaceae--5||f__Tumebacillaceae--1||f__UXAT02--2||f__Xanthobacteraceae--2:capture_genus_counter=g__1XD42-69--2||g__Acidovorax_F--3||g__Agrobacterium--3||g__Aureimonas--3||g__Azospira--1||g__Azospirillum--1||g__Bradyrhizobium--2||g__Burkholderia--2||g__CAJANL01--1||g__Cellulomonas--2||g__Cohaesibacter--1||g__Hahella--1||g__Halomonas--2||g__JACQFK01--1||g__Janthinobacterium--1||g__Komagataeibacter--1||g__Kosakonia--1||g__Magnetospirillum--1||g__Marinobacter--1||g__Methylobacterium--2||g__Mixta--1||g__Oceanibaculum--1||g__Pectobacterium--4||g__Phaeospirillum--21||g__Pokkaliibacter--2||g__Pseudomonas_A--1||g__Pseudomonas_E--2||g__Pseudomonas_F--1||g__Rhizobium_A--1||g__Rhodopila--1||g__Roseomonas--2||g__SSA4--2||g__SXTU01--2||g__Sinorhizobium--1||g__Skermanella--3||g__Sphingomonas--2||g__Stappia--5||g__Telmatospirillum--1||g__Thalassobius--1||g__Trichlorobacter--1||g__Tumebacillus_A--1||g__UBA8783--1||g__VGEV01--3:capture_order_counter=o__Acetobacterales--4||o__Actinomycetales--2||o__Azospirillales--4||o__Burkholderiales--7||o__Enterobacterales--6||o__Fimbriimonadales--1||o__GCA-2731375--3||o__Geobacterales--1||o__Lachnospirales--2||o__MHYJ01--1||o__Oceanibaculales--1||o__Pedosphaerales--2||o__Pseudomonadales--10||o__Rhizobiales--18||o__Rhodobacterales--1||o__Rhodospirillales--26||o__Sphingomonadales--2||o__Tumebacillales--1:capture_phylum_counter=p__Actinobacteriota--2||p__Armatimonadota--1||p__Desulfobacterota--1||p__Firmicutes--1||p__Firmicutes_A--2||p__Planctomycetota--1||p__Proteobacteria--82||p__Verrucomicrobiota--2:capture_species_counter=s__1XD42-69 sp003612565--2||s__Acidovorax_F monticola--3||s__Agrobacterium sp005938205--3||s__Aureimonas ureilytica_A--3||s__Azospira oryzae--1||s__Azospirillum sp003116015--1||s__Bradyrhizobium canariense--2||s__Burkholderia lata_B--2||s__CAJANL01 sp903941105--1||s__Cellulomonas sp009777345--2||s__Cohaesibacter sp016764535--1||s__Hahella sp002260525--1||s__Halomonas subterranea--2||s__JACQFK01 sp016200125--1||s__Janthinobacterium sp009923995--1||s__Komagataeibacter diospyri--1||s__Kosakonia oryzendophytica--1||s__Magnetospirillum sp002435715--1||s__Marinobacter excellens--1||s__Methylobacterium frigidaeris--2||s__Mixta tenebrionis--1||s__Oceanibaculum indicum--1||s__Pectobacterium polaris--4||s__Phaeospirillum sp903853455--21||s__Pokkaliibacter plantistimulans--2||s__Pseudomonas_A sp013620795--1||s__Pseudomonas_E fluorescens_BI--1||s__Pseudomonas_E sp001446935--1||s__Pseudomonas_F sp014700075--1||s__Rhizobium_A sp005222835--1||s__Rhodopila globiformis--1||s__Roseomonas sp017654485--2||s__SSA4 sp016712375--2||s__SXTU01 sp005791875--2||s__Sinorhizobium shofinae--1||s__Skermanella aerolata--1||s__Skermanella mucosa--1||s__Skermanella pratensis--1||s__Sphingomonas sp018122655--2||s__Stappia stellulata--5||s__Telmatospirillum siberiense--1||s__Thalassobius mangrovi--1||s__Trichlorobacter thiogenes--1||s__Tumebacillus_A sp004340785--1||s__UBA8783 sp003516955--1||s__VGEV01 sp016869175--3:evalue_avg=1.2226114898398682e-42:evalue_max=3.3e-41:evalue_min=1.88e-76:evalue_std=6.350775486150394e-42:evalue_sum=3.3010510225676444e-41:gapopen_avg=0.07407407407407407:gapopen_max=1.0:gapopen_min=0.0:gapopen_std=0.2668802563418119:gapopen_sum=2.0:gtdb_class_counter=c__Alphaproteobacteria--5:gtdb_domain_counter=d__Bacteria--5:gtdb_family_counter=f__Azospirillaceae--5:gtdb_genus_counter=g__Skermanella--5:gtdb_order_counter=o__Azospirillales--5:gtdb_phylum_counter=p__Proteobacteria--5:gtdb_species_counter=s__Skermanella mucosa--1||s__Skermanella pratensis--1||s__Skermanella rosea--1||s__Skermanella sp016653635--1||s__Skermanella stibiiresistens--1:heptad_counter=MCP-24H--1||MCP-38H--96:lbd_counter=:lca_tree=g__Skermanella:length_avg=138.8148148148148:length_max=162.0:length_min=97.0:length_std=19.678252418180286:length_sum=3748.0:mismatch_avg=26.037037037037038:mismatch_max=42.0:mismatch_min=6.0:mismatch_std=9.250702599019093:mismatch_sum=703.0:name=N24093:qcovhsp_avg=98.61111111111111:qcovhsp_max=100.0:qcovhsp_min=95.0:qcovhsp_std=1.782464442051927:qcovhsp_sum=2662.5:qend_avg=140.8148148148148:qend_max=162.0:qend_min=97.0:qend_std=20.96340591278973:qend_sum=3802.0:qstart_avg=3.037037037037037:qstart_max=9.0:qstart_min=1.0:qstart_std=2.8753793258988054:qstart_sum=82.0:ref_name_counter=RS_GCF_000936425.1_protein.faa_NZ_AVFK01000017.1_82@PF00015_full_PFAM.388.582--23||RS_GCF_008843145.1_protein.faa_NZ_CP030265.1_1040@PF00015_full_PFAM.364.558--4:scovhsp_avg=71.52962962962964:scovhsp_max=83.5:scovhsp_min=50.0:scovhsp_std=10.179761778035372:scovhsp_sum=1931.3000000000002:send_avg=145.1851851851852:send_max=162.0:send_min=97.0:send_std=18.482917345977437:send_sum=3920.0:sstart_avg=7.407407407407407:sstart_max=47.0:sstart_min=1.0:sstart_std=10.913151061763331:sstart_sum=200.0])0:2.5e-08[&&NHX:Sample_counter=rhizpot1--58||rhizpot2--5||rhizpot3--25||rhiztom1--3||rhiztom2--1||rhiztom3--1:Type_counter=GTDB--5||capture--93:besthit_avg=81.56666666666668:besthit_max=93.9:besthit_min=74.1:besthit_std=5.374941860150676:besthit_sum=2202.3:bitscore_avg=187.1851851851852:bitscore_max=227.0:bitscore_min=135.0:bitscore_std=25.222146918069747:bitscore_sum=5054.0:capture_class_counter=c__Actinomycetia--2||c__Alphaproteobacteria--60||c__Bacilli--1||c__Clostridia--2||c__Desulfuromonadia--1||c__Fimbriimonadia--1||c__Gammaproteobacteria--23||c__MHYJ01--1||c__Verrucomicrobiae--2:capture_domain_counter=d__Bacteria--93:capture_family_counter=f__Acetobacteraceae--4||f__Azospirillaceae--4||f__Beijerinckiaceae--2||f__Burkholderiaceae--6||f__Cellulomonadaceae--2||f__Cohaesibacteraceae--1||f__Enterobacteriaceae--6||f__Fimbriimonadaceae--1||f__GCA-2731375--3||f__Halomonadaceae--2||f__JACPRB01--1||f__Lachnospiraceae--2||f__Magnetospirillaceae--24||f__Nitrincolaceae--2||f__Oceanibaculaceae--1||f__Oleiphilaceae--2||f__Pseudomonadaceae--4||f__Pseudopelobacteraceae--1||f__Rhizobiaceae--9||f__Rhodobacteraceae--1||f__Rhodocyclaceae--1||f__SXTU01--2||f__Sphingomonadaceae--2||f__Stappiaceae--5||f__Tumebacillaceae--1||f__UXAT02--2||f__Xanthobacteraceae--2:capture_genus_counter=g__1XD42-69--2||g__Acidovorax_F--3||g__Agrobacterium--3||g__Aureimonas--3||g__Azospira--1||g__Azospirillum--1||g__Bradyrhizobium--2||g__Burkholderia--2||g__CAJANL01--1||g__Cellulomonas--2||g__Cohaesibacter--1||g__Hahella--1||g__Halomonas--2||g__JACQFK01--1||g__Janthinobacterium--1||g__Komagataeibacter--1||g__Kosakonia--1||g__Magnetospirillum--1||g__Marinobacter--1||g__Methylobacterium--2||g__Mixta--1||g__Oceanibaculum--1||g__Pectobacterium--4||g__Phaeospirillum--21||g__Pokkaliibacter--2||g__Pseudomonas_A--1||g__Pseudomonas_E--2||g__Pseudomonas_F--1||g__Rhizobium_A--1||g__Rhodopila--1||g__Roseomonas--2||g__SSA4--2||g__SXTU01--2||g__Sinorhizobium--2||g__Skermanella--3||g__Sphingomonas--2||g__Stappia--5||g__Telmatospirillum--1||g__Thalassobius--1||g__Trichlorobacter--1||g__Tumebacillus_A--1||g__UBA8783--1||g__VGEV01--3:capture_order_counter=o__Acetobacterales--4||o__Actinomycetales--2||o__Azospirillales--4||o__Burkholderiales--7||o__Enterobacterales--6||o__Fimbriimonadales--1||o__GCA-2731375--3||o__Geobacterales--1||o__Lachnospirales--2||o__MHYJ01--1||o__Oceanibaculales--1||o__Pedosphaerales--2||o__Pseudomonadales--10||o__Rhizobiales--19||o__Rhodobacterales--1||o__Rhodospirillales--26||o__Sphingomonadales--2||o__Tumebacillales--1:capture_phylum_counter=p__Actinobacteriota--2||p__Armatimonadota--1||p__Desulfobacterota--1||p__Firmicutes--1||p__Firmicutes_A--2||p__Planctomycetota--1||p__Proteobacteria--83||p__Verrucomicrobiota--2:capture_species_counter=s__1XD42-69 sp003612565--2||s__Acidovorax_F monticola--3||s__Agrobacterium sp005938205--3||s__Aureimonas ureilytica_A--3||s__Azospira oryzae--1||s__Azospirillum sp003116015--1||s__Bradyrhizobium canariense--2||s__Burkholderia lata_B--2||s__CAJANL01 sp903941105--1||s__Cellulomonas sp009777345--2||s__Cohaesibacter sp016764535--1||s__Hahella sp002260525--1||s__Halomonas subterranea--2||s__JACQFK01 sp016200125--1||s__Janthinobacterium sp009923995--1||s__Komagataeibacter diospyri--1||s__Kosakonia oryzendophytica--1||s__Magnetospirillum sp002435715--1||s__Marinobacter excellens--1||s__Methylobacterium frigidaeris--2||s__Mixta tenebrionis--1||s__Oceanibaculum indicum--1||s__Pectobacterium polaris--4||s__Phaeospirillum sp903853455--21||s__Pokkaliibacter plantistimulans--2||s__Pseudomonas_A sp013620795--1||s__Pseudomonas_E fluorescens_BI--1||s__Pseudomonas_E sp001446935--1||s__Pseudomonas_F sp014700075--1||s__Rhizobium_A sp005222835--1||s__Rhodopila globiformis--1||s__Roseomonas sp017654485--2||s__SSA4 sp016712375--2||s__SXTU01 sp005791875--2||s__Sinorhizobium shofinae--2||s__Skermanella aerolata--1||s__Skermanella mucosa--1||s__Skermanella pratensis--1||s__Sphingomonas sp018122655--2||s__Stappia stellulata--5||s__Telmatospirillum siberiense--1||s__Thalassobius mangrovi--1||s__Trichlorobacter thiogenes--1||s__Tumebacillus_A sp004340785--1||s__UBA8783 sp003516955--1||s__VGEV01 sp016869175--3:evalue_avg=1.2226114898398682e-42:evalue_max=3.3e-41:evalue_min=1.88e-76:evalue_std=6.350775486150394e-42:evalue_sum=3.3010510225676444e-41:gapopen_avg=0.07407407407407407:gapopen_max=1.0:gapopen_min=0.0:gapopen_std=0.2668802563418119:gapopen_sum=2.0:gtdb_class_counter=c__Alphaproteobacteria--5:gtdb_domain_counter=d__Bacteria--5:gtdb_family_counter=f__Azospirillaceae--5:gtdb_genus_counter=g__Skermanella--5:gtdb_order_counter=o__Azospirillales--5:gtdb_phylum_counter=p__Proteobacteria--5:gtdb_species_counter=s__Skermanella mucosa--1||s__Skermanella pratensis--1||s__Skermanella rosea--1||s__Skermanella sp016653635--1||s__Skermanella stibiiresistens--1:heptad_counter=MCP-24H--1||MCP-38H--97:lbd_counter=:lca_tree=g__Skermanella:length_avg=138.8148148148148:length_max=162.0:length_min=97.0:length_std=19.678252418180286:length_sum=3748.0:mismatch_avg=26.037037037037038:mismatch_max=42.0:mismatch_min=6.0:mismatch_std=9.250702599019093:mismatch_sum=703.0:name=N24094:qcovhsp_avg=98.61111111111111:qcovhsp_max=100.0:qcovhsp_min=95.0:qcovhsp_std=1.782464442051927:qcovhsp_sum=2662.5:qend_avg=140.8148148148148:qend_max=162.0:qend_min=97.0:qend_std=20.96340591278973:qend_sum=3802.0:qstart_avg=3.037037037037037:qstart_max=9.0:qstart_min=1.0:qstart_std=2.8753793258988054:qstart_sum=82.0:ref_name_counter=RS_GCF_000936425.1_protein.faa_NZ_AVFK01000017.1_82@PF00015_full_PFAM.388.582--23||RS_GCF_008843145.1_protein.faa_NZ_CP030265.1_1040@PF00015_full_PFAM.364.558--4:scovhsp_avg=71.52962962962964:scovhsp_max=83.5:scovhsp_min=50.0:scovhsp_std=10.179761778035372:scovhsp_sum=1931.3000000000002:send_avg=145.1851851851852:send_max=162.0:send_min=97.0:send_std=18.482917345977437:send_sum=3920.0:sstart_avg=7.407407407407407:sstart_max=47.0:sstart_min=1.0:sstart_std=10.913151061763331:sstart_sum=200.0])0:5e-09[&&NHX:Sample_counter=rhizpot1--58||rhizpot2--5||rhizpot3--25||rhiztom1--5||rhiztom2--1||rhiztom3--2:Type_counter=GTDB--5||capture--96:besthit_avg=82.54137931034484:besthit_max=96.6:besthit_min=74.1:besthit_std=6.3378408469277:besthit_sum=2393.7000000000003:bitscore_avg=188.44827586206895:bitscore_max=227.0:bitscore_min=135.0:bitscore_std=24.88916317094156:bitscore_sum=5465.0:capture_class_counter=c__Actinomycetia--2||c__Alphaproteobacteria--63||c__Bacilli--1||c__Clostridia--2||c__Desulfuromonadia--1||c__Fimbriimonadia--1||c__Gammaproteobacteria--23||c__MHYJ01--1||c__Verrucomicrobiae--2:capture_domain_counter=d__Bacteria--96:capture_family_counter=f__Acetobacteraceae--4||f__Azospirillaceae--4||f__Beijerinckiaceae--2||f__Burkholderiaceae--6||f__Cellulomonadaceae--2||f__Cohaesibacteraceae--1||f__Enterobacteriaceae--6||f__Fimbriimonadaceae--1||f__GCA-2731375--3||f__Halomonadaceae--2||f__JACPRB01--1||f__Lachnospiraceae--2||f__Magnetospirillaceae--27||f__Nitrincolaceae--2||f__Oceanibaculaceae--1||f__Oleiphilaceae--2||f__Pseudomonadaceae--4||f__Pseudopelobacteraceae--1||f__Rhizobiaceae--9||f__Rhodobacteraceae--1||f__Rhodocyclaceae--1||f__SXTU01--2||f__Sphingomonadaceae--2||f__Stappiaceae--5||f__Tumebacillaceae--1||f__UXAT02--2||f__Xanthobacteraceae--2:capture_genus_counter=g__1XD42-69--2||g__Acidovorax_F--3||g__Agrobacterium--3||g__Aureimonas--3||g__Azospira--1||g__Azospirillum--1||g__Bradyrhizobium--2||g__Burkholderia--2||g__CAJANL01--1||g__Cellulomonas--2||g__Cohaesibacter--1||g__Hahella--1||g__Halomonas--2||g__JACQFK01--1||g__Janthinobacterium--1||g__Komagataeibacter--1||g__Kosakonia--1||g__Magnetospirillum--1||g__Marinobacter--1||g__Methylobacterium--2||g__Mixta--1||g__Oceanibaculum--1||g__Pectobacterium--4||g__Phaeospirillum--24||g__Pokkaliibacter--2||g__Pseudomonas_A--1||g__Pseudomonas_E--2||g__Pseudomonas_F--1||g__Rhizobium_A--1||g__Rhodopila--1||g__Roseomonas--2||g__SSA4--2||g__SXTU01--2||g__Sinorhizobium--2||g__Skermanella--3||g__Sphingomonas--2||g__Stappia--5||g__Telmatospirillum--1||g__Thalassobius--1||g__Trichlorobacter--1||g__Tumebacillus_A--1||g__UBA8783--1||g__VGEV01--3:capture_order_counter=o__Acetobacterales--4||o__Actinomycetales--2||o__Azospirillales--4||o__Burkholderiales--7||o__Enterobacterales--6||o__Fimbriimonadales--1||o__GCA-2731375--3||o__Geobacterales--1||o__Lachnospirales--2||o__MHYJ01--1||o__Oceanibaculales--1||o__Pedosphaerales--2||o__Pseudomonadales--10||o__Rhizobiales--19||o__Rhodobacterales--1||o__Rhodospirillales--29||o__Sphingomonadales--2||o__Tumebacillales--1:capture_phylum_counter=p__Actinobacteriota--2||p__Armatimonadota--1||p__Desulfobacterota--1||p__Firmicutes--1||p__Firmicutes_A--2||p__Planctomycetota--1||p__Proteobacteria--86||p__Verrucomicrobiota--2:capture_species_counter=s__1XD42-69 sp003612565--2||s__Acidovorax_F monticola--3||s__Agrobacterium sp005938205--3||s__Aureimonas ureilytica_A--3||s__Azospira oryzae--1||s__Azospirillum sp003116015--1||s__Bradyrhizobium canariense--2||s__Burkholderia lata_B--2||s__CAJANL01 sp903941105--1||s__Cellulomonas sp009777345--2||s__Cohaesibacter sp016764535--1||s__Hahella sp002260525--1||s__Halomonas subterranea--2||s__JACQFK01 sp016200125--1||s__Janthinobacterium sp009923995--1||s__Komagataeibacter diospyri--1||s__Kosakonia oryzendophytica--1||s__Magnetospirillum sp002435715--1||s__Marinobacter excellens--1||s__Methylobacterium frigidaeris--2||s__Mixta tenebrionis--1||s__Oceanibaculum indicum--1||s__Pectobacterium polaris--4||s__Phaeospirillum sp903853455--24||s__Pokkaliibacter plantistimulans--2||s__Pseudomonas_A sp013620795--1||s__Pseudomonas_E fluorescens_BI--1||s__Pseudomonas_E sp001446935--1||s__Pseudomonas_F sp014700075--1||s__Rhizobium_A sp005222835--1||s__Rhodopila globiformis--1||s__Roseomonas sp017654485--2||s__SSA4 sp016712375--2||s__SXTU01 sp005791875--2||s__Sinorhizobium shofinae--2||s__Skermanella aerolata--1||s__Skermanella mucosa--1||s__Skermanella pratensis--1||s__Sphingomonas sp018122655--2||s__Stappia stellulata--5||s__Telmatospirillum siberiense--1||s__Thalassobius mangrovi--1||s__Trichlorobacter thiogenes--1||s__Tumebacillus_A sp004340785--1||s__UBA8783 sp003516955--1||s__VGEV01 sp016869175--3:evalue_avg=1.1382934560578085e-42:evalue_max=3.3e-41:evalue_min=1.88e-76:evalue_std=6.127876766055852e-42:evalue_sum=3.3010510225676444e-41:gapopen_avg=0.06896551724137931:gapopen_max=1.0:gapopen_min=0.0:gapopen_std=0.25788071477756375:gapopen_sum=2.0:gtdb_class_counter=c__Alphaproteobacteria--5:gtdb_domain_counter=d__Bacteria--5:gtdb_family_counter=f__Azospirillaceae--5:gtdb_genus_counter=g__Skermanella--5:gtdb_order_counter=o__Azospirillales--5:gtdb_phylum_counter=p__Proteobacteria--5:gtdb_species_counter=s__Skermanella mucosa--1||s__Skermanella pratensis--1||s__Skermanella rosea--1||s__Skermanella sp016653635--1||s__Skermanella stibiiresistens--1:heptad_counter=MCP-24H--1||MCP-38H--100:lbd_counter=:lca_tree=g__Skermanella:length_avg=138.89655172413794:length_max=162.0:length_min=97.0:length_std=19.011922626879254:length_sum=4028.0:mismatch_avg=24.655172413793103:mismatch_max=42.0:mismatch_min=5.0:mismatch_std=10.306987442884719:mismatch_sum=715.0:name=N24095:qcovhsp_avg=98.65862068965518:qcovhsp_max=100.0:qcovhsp_min=95.0:qcovhsp_std=1.7267883569090483:qcovhsp_sum=2861.1000000000004:qend_avg=140.82758620689654:qend_max=162.0:qend_min=97.0:qend_std=20.245050480685823:qend_sum=4084.0:qstart_avg=2.9655172413793105:qstart_max=9.0:qstart_min=1.0:qstart_std=2.783660983831617:qstart_sum=86.0:ref_name_counter=RS_GCF_000936425.1_protein.faa_NZ_AVFK01000017.1_82@PF00015_full_PFAM.388.582--25||RS_GCF_008843145.1_protein.faa_NZ_CP030265.1_1040@PF00015_full_PFAM.364.558--4:scovhsp_avg=71.57241379310346:scovhsp_max=83.5:scovhsp_min=50.0:scovhsp_std=9.834411034428483:scovhsp_sum=2075.6000000000004:send_avg=145.31034482758622:send_max=162.0:send_min=97.0:send_std=17.866775726942095:send_sum=4214.0:sstart_avg=7.448275862068965:sstart_max=47.0:sstart_min=1.0:sstart_std=10.517285794947803:sstart_sum=216.0],((50f829fb-22e7-47f4-87ce-e7f88da963bb_5@MCPsignal.170.296:0.00407627[&&NHX:Sample=rhizpot1:Type=capture:besthit=84.1:bitscore=180.0:capture_class=c__Alphaproteobacteria:capture_domain=d__Bacteria:capture_family=f__Rhizobiaceae:capture_genus=g__Agrobacterium:capture_order=o__Rhizobiales:capture_phylum=p__Proteobacteria:capture_species=s__Agrobacterium sp005938205:evalue=2.55e-58:gapopen=0.0:heptad=MCP-38H:length=126.0:mismatch=20.0:qcovhsp=100.0:qend=126.0:qstart=1.0:ref_name=RS_GCF_000936425.1_protein.faa_NZ_AVFK01000017.1_82@PF00015_full_PFAM.388.582:scovhsp=64.9:send=152.0:sstart=27.0],703ef29e-ba91-4901-81f6-7b47c7d569fb_1@MCPsignal.171.280:0.0667406[&&NHX:Sample=rhizpot1:Type=capture:capture_class=c__Alphaproteobacteria:capture_domain=d__Bacteria:capture_family=f__Rhodobacteraceae:capture_genus=g__FREY01:capture_order=o__Rhodobacterales:capture_phylum=p__Proteobacteria:capture_species=s__FREY01 sp900143635:heptad=MCP-38H])0.556:0.00287381[&&NHX:Sample_counter=rhizpot1--2:Type_counter=capture--2:besthit_avg=84.1:besthit_max=84.1:besthit_min=84.1:besthit_std=0:besthit_sum=84.1:bitscore_avg=180.0:bitscore_max=180.0:bitscore_min=180.0:bitscore_std=0:bitscore_sum=180.0:capture_class_counter=c__Alphaproteobacteria--2:capture_domain_counter=d__Bacteria--2:capture_family_counter=f__Rhizobiaceae--1||f__Rhodobacteraceae--1:capture_genus_counter=g__Agrobacterium--1||g__FREY01--1:capture_order_counter=o__Rhizobiales--1||o__Rhodobacterales--1:capture_phylum_counter=p__Proteobacteria--2:capture_species_counter=s__Agrobacterium sp005938205--1||s__FREY01 sp900143635--1:evalue_avg=2.55e-58:evalue_max=2.55e-58:evalue_min=2.55e-58:evalue_std=0:evalue_sum=2.55e-58:gapopen_avg=0.0:gapopen_max=0.0:gapopen_min=0.0:gapopen_std=0:gapopen_sum=0.0:gtdb_class_counter=:gtdb_domain_counter=:gtdb_family_counter=:gtdb_genus_counter=:gtdb_order_counter=:gtdb_phylum_counter=:gtdb_species_counter=:heptad_counter=MCP-38H--2:lbd_counter=:length_avg=126.0:length_max=126.0:length_min=126.0:length_std=0:length_sum=126.0:mismatch_avg=20.0:mismatch_max=20.0:mismatch_min=20.0:mismatch_std=0:mismatch_sum=20.0:name=N24098:qcovhsp_avg=100.0:qcovhsp_max=100.0:qcovhsp_min=100.0:qcovhsp_std=0:qcovhsp_sum=100.0:qend_avg=126.0:qend_max=126.0:qend_min=126.0:qend_std=0:qend_sum=126.0:qstart_avg=1.0:qstart_max=1.0:qstart_min=1.0:qstart_std=0:qstart_sum=1.0:ref_name_counter=RS_GCF_000936425.1_protein.faa_NZ_AVFK01000017.1_82@PF00015_full_PFAM.388.582--1:scovhsp_avg=64.9:scovhsp_max=64.9:scovhsp_min=64.9:scovhsp_std=0:scovhsp_sum=64.9:send_avg=152.0:send_max=152.0:send_min=152.0:send_std=0:send_sum=152.0:sstart_avg=27.0:sstart_max=27.0:sstart_min=27.0:sstart_std=0:sstart_sum=27.0],(49005036-3db8-5a45-a01d-fba4d68fcd1e_3@MCPsignal.215.346:0.00660474[&&NHX:Sample=rhiztom3:Type=capture:capture_class=c__Desulfuromonadia:capture_domain=d__Bacteria:capture_family=f__WTL:capture_genus=g__Deferrimonas:capture_order=o__Desulfuromonadales:capture_phylum=p__Desulfobacterota:capture_species=s__Deferrimonas soudanensis:heptad=MCP-38H],6565f461-4a11-4fa7-a0db-85d141dc521f_1@MCPsignal.204.348:5e-09[&&NHX:Sample=rhiztom3:Type=capture:capture_class=c__Desulfuromonadia:capture_domain=d__Bacteria:capture_family=f__WTL:capture_genus=g__Deferrimonas:capture_order=o__Desulfuromonadales:capture_phylum=p__Desulfobacterota:capture_species=s__Deferrimonas soudanensis:heptad=MCP-38H])0:5e-09[&&NHX:Sample_counter=rhiztom3--2:Type_counter=capture--2:capture_class_counter=c__Desulfuromonadia--2:capture_domain_counter=d__Bacteria--2:capture_family_counter=f__WTL--2:capture_genus_counter=g__Deferrimonas--2:capture_order_counter=o__Desulfuromonadales--2:capture_phylum_counter=p__Desulfobacterota--2:capture_species_counter=s__Deferrimonas soudanensis--2:gtdb_class_counter=:gtdb_domain_counter=:gtdb_family_counter=:gtdb_genus_counter=:gtdb_order_counter=:gtdb_phylum_counter=:gtdb_species_counter=:heptad_counter=MCP-38H--2:lbd_counter=:name=N24101:ref_name_counter=])0:5e-09[&&NHX:Sample_counter=rhizpot1--2||rhiztom3--2:Type_counter=capture--4:besthit_avg=84.1:besthit_max=84.1:besthit_min=84.1:besthit_std=0:besthit_sum=84.1:bitscore_avg=180.0:bitscore_max=180.0:bitscore_min=180.0:bitscore_std=0:bitscore_sum=180.0:capture_class_counter=c__Alphaproteobacteria--2||c__Desulfuromonadia--2:capture_domain_counter=d__Bacteria--4:capture_family_counter=f__Rhizobiaceae--1||f__Rhodobacteraceae--1||f__WTL--2:capture_genus_counter=g__Agrobacterium--1||g__Deferrimonas--2||g__FREY01--1:capture_order_counter=o__Desulfuromonadales--2||o__Rhizobiales--1||o__Rhodobacterales--1:capture_phylum_counter=p__Desulfobacterota--2||p__Proteobacteria--2:capture_species_counter=s__Agrobacterium sp005938205--1||s__Deferrimonas soudanensis--2||s__FREY01 sp900143635--1:evalue_avg=2.55e-58:evalue_max=2.55e-58:evalue_min=2.55e-58:evalue_std=0:evalue_sum=2.55e-58:gapopen_avg=0.0:gapopen_max=0.0:gapopen_min=0.0:gapopen_std=0:gapopen_sum=0.0:gtdb_class_counter=:gtdb_domain_counter=:gtdb_family_counter=:gtdb_genus_counter=:gtdb_order_counter=:gtdb_phylum_counter=:gtdb_species_counter=:heptad_counter=MCP-38H--4:lbd_counter=:length_avg=126.0:length_max=126.0:length_min=126.0:length_std=0:length_sum=126.0:mismatch_avg=20.0:mismatch_max=20.0:mismatch_min=20.0:mismatch_std=0:mismatch_sum=20.0:name=N24102:qcovhsp_avg=100.0:qcovhsp_max=100.0:qcovhsp_min=100.0:qcovhsp_std=0:qcovhsp_sum=100.0:qend_avg=126.0:qend_max=126.0:qend_min=126.0:qend_std=0:qend_sum=126.0:qstart_avg=1.0:qstart_max=1.0:qstart_min=1.0:qstart_std=0:qstart_sum=1.0:ref_name_counter=RS_GCF_000936425.1_protein.faa_NZ_AVFK01000017.1_82@PF00015_full_PFAM.388.582--1:scovhsp_avg=64.9:scovhsp_max=64.9:scovhsp_min=64.9:scovhsp_std=0:scovhsp_sum=64.9:send_avg=152.0:send_max=152.0:send_min=152.0:send_std=0:send_sum=152.0:sstart_avg=27.0:sstart_max=27.0:sstart_min=27.0:sstart_std=0:sstart_sum=27.0])0:5e-09[&&NHX:Sample_counter=rhizpot1--60||rhizpot2--5||rhizpot3--25||rhiztom1--5||rhiztom2--1||rhiztom3--4:Type_counter=GTDB--5||capture--100:besthit_avg=82.59333333333335:besthit_max=96.6:besthit_min=74.1:besthit_std=6.234107149706603:besthit_sum=2477.8000000000006:bitscore_avg=188.16666666666666:bitscore_max=227.0:bitscore_min=135.0:bitscore_std=24.504866980808657:bitscore_sum=5645.0:capture_class_counter=c__Actinomycetia--2||c__Alphaproteobacteria--65||c__Bacilli--1||c__Clostridia--2||c__Desulfuromonadia--3||c__Fimbriimonadia--1||c__Gammaproteobacteria--23||c__MHYJ01--1||c__Verrucomicrobiae--2:capture_domain_counter=d__Bacteria--100:capture_family_counter=f__Acetobacteraceae--4||f__Azospirillaceae--4||f__Beijerinckiaceae--2||f__Burkholderiaceae--6||f__Cellulomonadaceae--2||f__Cohaesibacteraceae--1||f__Enterobacteriaceae--6||f__Fimbriimonadaceae--1||f__GCA-2731375--3||f__Halomonadaceae--2||f__JACPRB01--1||f__Lachnospiraceae--2||f__Magnetospirillaceae--27||f__Nitrincolaceae--2||f__Oceanibaculaceae--1||f__Oleiphilaceae--2||f__Pseudomonadaceae--4||f__Pseudopelobacteraceae--1||f__Rhizobiaceae--10||f__Rhodobacteraceae--2||f__Rhodocyclaceae--1||f__SXTU01--2||f__Sphingomonadaceae--2||f__Stappiaceae--5||f__Tumebacillaceae--1||f__UXAT02--2||f__WTL--2||f__Xanthobacteraceae--2:capture_genus_counter=g__1XD42-69--2||g__Acidovorax_F--3||g__Agrobacterium--4||g__Aureimonas--3||g__Azospira--1||g__Azospirillum--1||g__Bradyrhizobium--2||g__Burkholderia--2||g__CAJANL01--1||g__Cellulomonas--2||g__Cohaesibacter--1||g__Deferrimonas--2||g__FREY01--1||g__Hahella--1||g__Halomonas--2||g__JACQFK01--1||g__Janthinobacterium--1||g__Komagataeibacter--1||g__Kosakonia--1||g__Magnetospirillum--1||g__Marinobacter--1||g__Methylobacterium--2||g__Mixta--1||g__Oceanibaculum--1||g__Pectobacterium--4||g__Phaeospirillum--24||g__Pokkaliibacter--2||g__Pseudomonas_A--1||g__Pseudomonas_E--2||g__Pseudomonas_F--1||g__Rhizobium_A--1||g__Rhodopila--1||g__Roseomonas--2||g__SSA4--2||g__SXTU01--2||g__Sinorhizobium--2||g__Skermanella--3||g__Sphingomonas--2||g__Stappia--5||g__Telmatospirillum--1||g__Thalassobius--1||g__Trichlorobacter--1||g__Tumebacillus_A--1||g__UBA8783--1||g__VGEV01--3:capture_order_counter=o__Acetobacterales--4||o__Actinomycetales--2||o__Azospirillales--4||o__Burkholderiales--7||o__Desulfuromonadales--2||o__Enterobacterales--6||o__Fimbriimonadales--1||o__GCA-2731375--3||o__Geobacterales--1||o__Lachnospirales--2||o__MHYJ01--1||o__Oceanibaculales--1||o__Pedosphaerales--2||o__Pseudomonadales--10||o__Rhizobiales--20||o__Rhodobacterales--2||o__Rhodospirillales--29||o__Sphingomonadales--2||o__Tumebacillales--1:capture_phylum_counter=p__Actinobacteriota--2||p__Armatimonadota--1||p__Desulfobacterota--3||p__Firmicutes--1||p__Firmicutes_A--2||p__Planctomycetota--1||p__Proteobacteria--88||p__Verrucomicrobiota--2:capture_species_counter=s__1XD42-69 sp003612565--2||s__Acidovorax_F monticola--3||s__Agrobacterium sp005938205--4||s__Aureimonas ureilytica_A--3||s__Azospira oryzae--1||s__Azospirillum sp003116015--1||s__Bradyrhizobium canariense--2||s__Burkholderia lata_B--2||s__CAJANL01 sp903941105--1||s__Cellulomonas sp009777345--2||s__Cohaesibacter sp016764535--1||s__Deferrimonas soudanensis--2||s__FREY01 sp900143635--1||s__Hahella sp002260525--1||s__Halomonas subterranea--2||s__JACQFK01 sp016200125--1||s__Janthinobacterium sp009923995--1||s__Komagataeibacter diospyri--1||s__Kosakonia oryzendophytica--1||s__Magnetospirillum sp002435715--1||s__Marinobacter excellens--1||s__Methylobacterium frigidaeris--2||s__Mixta tenebrionis--1||s__Oceanibaculum indicum--1||s__Pectobacterium polaris--4||s__Phaeospirillum sp903853455--24||s__Pokkaliibacter plantistimulans--2||s__Pseudomonas_A sp013620795--1||s__Pseudomonas_E fluorescens_BI--1||s__Pseudomonas_E sp001446935--1||s__Pseudomonas_F sp014700075--1||s__Rhizobium_A sp005222835--1||s__Rhodopila globiformis--1||s__Roseomonas sp017654485--2||s__SSA4 sp016712375--2||s__SXTU01 sp005791875--2||s__Sinorhizobium shofinae--2||s__Skermanella aerolata--1||s__Skermanella mucosa--1||s__Skermanella pratensis--1||s__Sphingomonas sp018122655--2||s__Stappia stellulata--5||s__Telmatospirillum siberiense--1||s__Thalassobius mangrovi--1||s__Trichlorobacter thiogenes--1||s__Tumebacillus_A sp004340785--1||s__UBA8783 sp003516955--1||s__VGEV01 sp016869175--3:evalue_avg=1.1003503408558813e-42:evalue_max=3.3e-41:evalue_min=1.88e-76:evalue_std=6.024882268334484e-42:evalue_sum=3.301051022567644e-41:gapopen_avg=0.06666666666666667:gapopen_max=1.0:gapopen_min=0.0:gapopen_std=0.2537081317024624:gapopen_sum=2.0:gtdb_class_counter=c__Alphaproteobacteria--5:gtdb_domain_counter=d__Bacteria--5:gtdb_family_counter=f__Azospirillaceae--5:gtdb_genus_counter=g__Skermanella--5:gtdb_order_counter=o__Azospirillales--5:gtdb_phylum_counter=p__Proteobacteria--5:gtdb_species_counter=s__Skermanella mucosa--1||s__Skermanella pratensis--1||s__Skermanella rosea--1||s__Skermanella sp016653635--1||s__Skermanella stibiiresistens--1:heptad_counter=MCP-24H--1||MCP-38H--104:lbd_counter=:lca_tree=g__Skermanella:length_avg=138.46666666666667:length_max=162.0:length_min=97.0:length_std=18.82905556137464:length_sum=4154.0:mismatch_avg=24.5:mismatch_max=42.0:mismatch_min=5.0:mismatch_std=10.163321477168568:mismatch_sum=735.0:name=N24103:qcovhsp_avg=98.70333333333335:qcovhsp_max=100.0:qcovhsp_min=95.0:qcovhsp_std=1.7143377797238517:qcovhsp_sum=2961.1000000000004:qend_avg=140.33333333333334:qend_max=162.0:qend_min=97.0:qend_std=20.076291272652124:qend_sum=4210.0:qstart_avg=2.9:qstart_max=9.0:qstart_min=1.0:qstart_std=2.758685344069926:qstart_sum=87.0:ref_name_counter=RS_GCF_000936425.1_protein.faa_NZ_AVFK01000017.1_82@PF00015_full_PFAM.388.582--26||RS_GCF_008843145.1_protein.faa_NZ_CP030265.1_1040@PF00015_full_PFAM.364.558--4:scovhsp_avg=71.35:scovhsp_max=83.5:scovhsp_min=50.0:scovhsp_std=9.739848826979491:scovhsp_sum=2140.5:send_avg=145.53333333333333:send_max=162.0:send_min=97.0:send_std=17.59845865769036:send_sum=4366.0:sstart_avg=8.1:sstart_max=47.0:sstart_min=1.0:sstart_std=10.933498036326014:sstart_sum=243.0])0:5e-09[&&NHX:Sample_counter=rhizpot1--64||rhizpot2--6||rhizpot3--28||rhiztom1--5||rhiztom2--1||rhiztom3--7:Type_counter=GTDB--6||capture--111:besthit_avg=83.97714285714285:besthit_max=99.0:besthit_min=74.1:besthit_std=7.217506727488692:besthit_sum=2939.2:bitscore_avg=189.11428571428573:bitscore_max=227.0:bitscore_min=135.0:bitscore_std=24.215662686115593:bitscore_sum=6619.0:capture_class_counter=c__Actinomycetia--2||c__Alphaproteobacteria--72||c__Bacilli--1||c__Clostridia--2||c__Desulfuromonadia--5||c__Fimbriimonadia--1||c__Gammaproteobacteria--25||c__MHYJ01--1||c__Verrucomicrobiae--2:capture_domain_counter=d__Bacteria--111:capture_family_counter=f__Acetobacteraceae--4||f__Azospirillaceae--6||f__Beijerinckiaceae--2||f__Burkholderiaceae--7||f__Caulobacteraceae--1||f__Cellulomonadaceae--2||f__Cohaesibacteraceae--1||f__Enterobacteriaceae--7||f__Fimbriimonadaceae--1||f__GCA-2731375--3||f__Halomonadaceae--2||f__JACPRB01--1||f__Lachnospiraceae--2||f__Magnetospirillaceae--29||f__Nitrincolaceae--2||f__Oceanibaculaceae--1||f__Oleiphilaceae--2||f__Pseudomonadaceae--4||f__Pseudopelobacteraceae--2||f__Rhizobiaceae--11||f__Rhodobacteraceae--3||f__Rhodocyclaceae--1||f__SXTU01--2||f__Sphingomonadaceae--2||f__Stappiaceae--5||f__Tumebacillaceae--1||f__UXAT02--2||f__WTL--3||f__Xanthobacteraceae--2:capture_genus_counter=g__1XD42-69--2||g__Acidovorax_F--3||g__Agrobacterium--5||g__Aureimonas--3||g__Azospira--1||g__Azospirillum--1||g__Bradyrhizobium--2||g__Burkholderia--2||g__CAIZPE01--1||g__CAJANL01--1||g__Caulobacter--1||g__Cellulomonas--2||g__Cohaesibacter--1||g__Deferrimonas--3||g__FREY01--1||g__Hahella--1||g__Halomonas--2||g__JACQFK01--1||g__Janthinobacterium--1||g__Komagataeibacter--1||g__Kosakonia--1||g__Leisingera--1||g__Magnetospirillum--2||g__Marinobacter--1||g__Methylobacterium--2||g__Mixta--1||g__Oceanibaculum--1||g__Pectobacterium--5||g__Phaeospirillum--25||g__Pokkaliibacter--2||g__Pseudomonas_A--1||g__Pseudomonas_E--2||g__Pseudomonas_F--1||g__Rhizobium_A--1||g__Rhodopila--1||g__Roseomonas--2||g__SSA4--2||g__SXTU01--2||g__Sinorhizobium--2||g__Skermanella--5||g__Sphingomonas--2||g__Stappia--5||g__Telmatospirillum--1||g__Thalassobius--1||g__Trichlorobacter--1||g__Tumebacillus_A--1||g__UBA1603--1||g__UBA8783--1||g__VGEV01--3:capture_order_counter=o__Acetobacterales--4||o__Actinomycetales--2||o__Azospirillales--6||o__Burkholderiales--8||o__Caulobacterales--1||o__Desulfuromonadales--3||o__Enterobacterales--7||o__Fimbriimonadales--1||o__GCA-2731375--3||o__Geobacterales--2||o__Lachnospirales--2||o__MHYJ01--1||o__Oceanibaculales--1||o__Pedosphaerales--2||o__Pseudomonadales--10||o__Rhizobiales--21||o__Rhodobacterales--3||o__Rhodospirillales--31||o__Sphingomonadales--2||o__Tumebacillales--1:capture_phylum_counter=p__Actinobacteriota--2||p__Armatimonadota--1||p__Desulfobacterota--5||p__Firmicutes--1||p__Firmicutes_A--2||p__Planctomycetota--1||p__Proteobacteria--97||p__Verrucomicrobiota--2:capture_species_counter=s__1XD42-69 sp003612565--2||s__Acidovorax_F monticola--3||s__Agrobacterium sp005938205--4||s__Agrobacterium sp900473205--1||s__Aureimonas ureilytica_A--3||s__Azospira oryzae--1||s__Azospirillum sp003116015--1||s__Bradyrhizobium canariense--2||s__Burkholderia lata_B--2||s__CAIZPE01 sp016710525--1||s__CAJANL01 sp903941105--1||s__Caulobacter vibrioides_C--1||s__Cellulomonas sp009777345--2||s__Cohaesibacter sp016764535--1||s__Deferrimonas soudanensis--3||s__FREY01 sp900143635--1||s__Hahella sp002260525--1||s__Halomonas subterranea--2||s__JACQFK01 sp016200125--1||s__Janthinobacterium sp009923995--1||s__Komagataeibacter diospyri--1||s__Kosakonia oryzendophytica--1||s__Leisingera sp000203975--1||s__Magnetospirillum sp002435715--2||s__Marinobacter excellens--1||s__Methylobacterium frigidaeris--2||s__Mixta tenebrionis--1||s__Oceanibaculum indicum--1||s__Pectobacterium polaris--5||s__Phaeospirillum sp903853455--25||s__Pokkaliibacter plantistimulans--2||s__Pseudomonas_A sp013620795--1||s__Pseudomonas_E fluorescens_BI--1||s__Pseudomonas_E sp001446935--1||s__Pseudomonas_F sp014700075--1||s__Rhizobium_A sp005222835--1||s__Rhodopila globiformis--1||s__Roseomonas sp017654485--2||s__SSA4 sp016712375--2||s__SXTU01 sp005791875--2||s__Sinorhizobium shofinae--2||s__Skermanella aerolata--3||s__Skermanella mucosa--1||s__Skermanella pratensis--1||s__Sphingomonas sp018122655--2||s__Stappia stellulata--5||s__Telmatospirillum siberiense--1||s__Thalassobius mangrovi--1||s__Trichlorobacter thiogenes--1||s__Tumebacillus_A sp004340785--1||s__UBA1603 sp002322035--1||s__UBA8783 sp003516955--1||s__VGEV01 sp016869175--3:evalue_avg=9.431574350193316e-43:evalue_max=3.3e-41:evalue_min=1.88e-76:evalue_std=5.5779661117676634e-42:evalue_sum=3.3010510225676607e-41:gapopen_avg=0.05714285714285714:gapopen_max=1.0:gapopen_min=0.0:gapopen_std=0.2355041079768028:gapopen_sum=2.0:gtdb_class_counter=c__Alphaproteobacteria--6:gtdb_domain_counter=d__Bacteria--6:gtdb_family_counter=f__Azospirillaceae--6:gtdb_genus_counter=g__Skermanella--6:gtdb_order_counter=o__Azospirillales--6:gtdb_phylum_counter=p__Proteobacteria--6:gtdb_species_counter=s__Skermanella aerolata--1||s__Skermanella mucosa--1||s__Skermanella pratensis--1||s__Skermanella rosea--1||s__Skermanella sp016653635--1||s__Skermanella stibiiresistens--1:heptad_counter=MCP-24H--2||MCP-38H--115:lbd_counter=PilZ--1:lca_tree=g__Skermanella:length_avg=137.05714285714285:length_max=162.0:length_min=97.0:length_std=19.111042168681152:length_sum=4797.0:mismatch_avg=22.485714285714284:mismatch_max=42.0:mismatch_min=1.0:mismatch_std=11.262565345038425:mismatch_sum=787.0:name=N24104:qcovhsp_avg=98.60857142857142:qcovhsp_max=100.0:qcovhsp_min=95.0:qcovhsp_std=1.7550551237482426:qcovhsp_sum=3451.2999999999997:qend_avg=139.02857142857144:qend_max=162.0:qend_min=97.0:qend_std=20.195348495144522:qend_sum=4866.0:qstart_avg=3.0:qstart_max=9.0:qstart_min=1.0:qstart_std=2.754675170345434:qstart_sum=105.0:ref_name_counter=RS_GCF_000936425.1_protein.faa_NZ_AVFK01000017.1_82@PF00015_full_PFAM.388.582--31||RS_GCF_008843145.1_protein.faa_NZ_CP030265.1_1040@PF00015_full_PFAM.364.558--4:scovhsp_avg=70.6257142857143:scovhsp_max=83.5:scovhsp_min=50.0:scovhsp_std=9.877465227867477:scovhsp_sum=2471.9:send_avg=144.82857142857142:send_max=162.0:send_min=97.0:send_std=18.274839203099972:send_sum=5069.0:sstart_avg=8.8:sstart_max=47.0:sstart_min=1.0:sstart_std=11.224448106437913:sstart_sum=308.0],((4a3a78f6-d1b0-4878-955e-c9fdb8e43a69_6@MCPsignal.91.180:5e-09[&&NHX:Sample=rhizpot1:Type=capture:capture_class=c__Gammaproteobacteria:capture_domain=d__Bacteria:capture_family=f__Enterobacteriaceae:capture_genus=g__Pectobacterium:capture_order=o__Enterobacterales:capture_phylum=p__Proteobacteria:capture_species=s__Pectobacterium polaris:heptad=MCP-38H],(7620cdb3-2dd0-49fe-9a03-8e620ea29d30_5@MCPsignal.584.651:5e-09[&&NHX:Sample=rhizpot1:Type=capture:capture_class=c__Gammaproteobacteria:capture_domain=d__Bacteria:capture_family=f__Enterobacteriaceae:capture_genus=g__Pectobacterium:capture_order=o__Enterobacterales:capture_phylum=p__Proteobacteria:capture_species=s__Pectobacterium polaris:heptad=MCP-38H],(((9ee78066-4f78-496a-a6cd-e435e90f2c28_6@MCPsignal.26.74:5e-09[&&NHX:Sample=rhizpot1:Type=capture:capture_class=c__Gammaproteobacteria:capture_domain=d__Bacteria:capture_family=f__Sedimenticolaceae:capture_genus=g__Thiodiazotropha:capture_order=o__Chromatiales:capture_phylum=p__Proteobacteria:capture_species=s__Thiodiazotropha endoloripes_B:heptad=MCP-38H],(6943e627-961d-47fc-8c64-11ff2cd9a0c8_3@MCPsignal.257.349:0.00268136[&&NHX:Sample=rhizpot1:Type=capture:capture_class=c__Gammaproteobacteria:capture_domain=d__Bacteria:capture_family=f__Enterobacteriaceae:capture_genus=g__Pectobacterium:capture_order=o__Enterobacterales:capture_phylum=p__Proteobacteria:capture_species=s__Pectobacterium polaris:heptad=MCP-38H],(a94a3474-ddc6-4f9e-af05-0734fe0a1082_2@MCPsignal.164.264:0.135298[&&NHX:Sample=rhizpot3:Type=capture:besthit=93.1:bitscore=157.0:capture_class=c__Alphaproteobacteria:capture_domain=d__Bacteria:capture_family=f__Pleomorphomonadaceae:capture_genus=g__Methylobrevis:capture_order=o__Rhizobiales:capture_phylum=p__Proteobacteria:capture_species=s__Methylobrevis pamukkalensis:evalue=8.15e-50:gapopen=1.0:heptad=MCP-38H:length=101.0:mismatch=6.0:qcovhsp=100.0:qend=100.0:qstart=1.0:ref_name=RS_GCF_000936425.1_protein.faa_NZ_AVFK01000017.1_82@PF00015_full_PFAM.388.582:scovhsp=52.1:send=102.0:sstart=2.0],eaf1ef8b-ae9d-4c8e-a25f-570c29462862_4@MCPsignal.50.145:5e-09[&&NHX:Sample=rhizpot1:Type=capture:capture_class=c__Gammaproteobacteria:capture_domain=d__Bacteria:capture_family=f__Enterobacteriaceae:capture_genus=g__Pectobacterium:capture_order=o__Enterobacterales:capture_phylum=p__Proteobacteria:capture_species=s__Pectobacterium polaris:heptad=MCP-44H])0.896:0.0364478[&&NHX:Sample_counter=rhizpot1--1||rhizpot3--1:Type_counter=capture--2:besthit_avg=93.1:besthit_max=93.1:besthit_min=93.1:besthit_std=0:besthit_sum=93.1:bitscore_avg=157.0:bitscore_max=157.0:bitscore_min=157.0:bitscore_std=0:bitscore_sum=157.0:capture_class_counter=c__Alphaproteobacteria--1||c__Gammaproteobacteria--1:capture_domain_counter=d__Bacteria--2:capture_family_counter=f__Enterobacteriaceae--1||f__Pleomorphomonadaceae--1:capture_genus_counter=g__Methylobrevis--1||g__Pectobacterium--1:capture_order_counter=o__Enterobacterales--1||o__Rhizobiales--1:capture_phylum_counter=p__Proteobacteria--2:capture_species_counter=s__Methylobrevis pamukkalensis--1||s__Pectobacterium polaris--1:evalue_avg=8.15e-50:evalue_max=8.15e-50:evalue_min=8.15e-50:evalue_std=0:evalue_sum=8.15e-50:gapopen_avg=1.0:gapopen_max=1.0:gapopen_min=1.0:gapopen_std=0:gapopen_sum=1.0:gtdb_class_counter=:gtdb_domain_counter=:gtdb_family_counter=:gtdb_genus_counter=:gtdb_order_counter=:gtdb_phylum_counter=:gtdb_species_counter=:heptad_counter=MCP-38H--1||MCP-44H--1:lbd_counter=:length_avg=101.0:length_max=101.0:length_min=101.0:length_std=0:length_sum=101.0:mismatch_avg=6.0:mismatch_max=6.0:mismatch_min=6.0:mismatch_std=0:mismatch_sum=6.0:name=N24111:qcovhsp_avg=100.0:qcovhsp_max=100.0:qcovhsp_min=100.0:qcovhsp_std=0:qcovhsp_sum=100.0:qend_avg=100.0:qend_max=100.0:qend_min=100.0:qend_std=0:qend_sum=100.0:qstart_avg=1.0:qstart_max=1.0:qstart_min=1.0:qstart_std=0:qstart_sum=1.0:ref_name_counter=RS_GCF_000936425.1_protein.faa_NZ_AVFK01000017.1_82@PF00015_full_PFAM.388.582--1:scovhsp_avg=52.1:scovhsp_max=52.1:scovhsp_min=52.1:scovhsp_std=0:scovhsp_sum=52.1:send_avg=102.0:send_max=102.0:send_min=102.0:send_std=0:send_sum=102.0:sstart_avg=2.0:sstart_max=2.0:sstart_min=2.0:sstart_std=0:sstart_sum=2.0])0.064:0.0212143[&&NHX:Sample_counter=rhizpot1--2||rhizpot3--1:Type_counter=capture--3:besthit_avg=93.1:besthit_max=93.1:besthit_min=93.1:besthit_std=0:besthit_sum=93.1:bitscore_avg=157.0:bitscore_max=157.0:bitscore_min=157.0:bitscore_std=0:bitscore_sum=157.0:capture_class_counter=c__Alphaproteobacteria--1||c__Gammaproteobacteria--2:capture_domain_counter=d__Bacteria--3:capture_family_counter=f__Enterobacteriaceae--2||f__Pleomorphomonadaceae--1:capture_genus_counter=g__Methylobrevis--1||g__Pectobacterium--2:capture_order_counter=o__Enterobacterales--2||o__Rhizobiales--1:capture_phylum_counter=p__Proteobacteria--3:capture_species_counter=s__Methylobrevis pamukkalensis--1||s__Pectobacterium polaris--2:evalue_avg=8.15e-50:evalue_max=8.15e-50:evalue_min=8.15e-50:evalue_std=0:evalue_sum=8.15e-50:gapopen_avg=1.0:gapopen_max=1.0:gapopen_min=1.0:gapopen_std=0:gapopen_sum=1.0:gtdb_class_counter=:gtdb_domain_counter=:gtdb_family_counter=:gtdb_genus_counter=:gtdb_order_counter=:gtdb_phylum_counter=:gtdb_species_counter=:heptad_counter=MCP-38H--2||MCP-44H--1:lbd_counter=:length_avg=101.0:length_max=101.0:length_min=101.0:length_std=0:length_sum=101.0:mismatch_avg=6.0:mismatch_max=6.0:mismatch_min=6.0:mismatch_std=0:mismatch_sum=6.0:name=N24112:qcovhsp_avg=100.0:qcovhsp_max=100.0:qcovhsp_min=100.0:qcovhsp_std=0:qcovhsp_sum=100.0:qend_avg=100.0:qend_max=100.0:qend_min=100.0:qend_std=0:qend_sum=100.0:qstart_avg=1.0:qstart_max=1.0:qstart_min=1.0:qstart_std=0:qstart_sum=1.0:ref_name_counter=RS_GCF_000936425.1_protein.faa_NZ_AVFK01000017.1_82@PF00015_full_PFAM.388.582--1:scovhsp_avg=52.1:scovhsp_max=52.1:scovhsp_min=52.1:scovhsp_std=0:scovhsp_sum=52.1:send_avg=102.0:send_max=102.0:send_min=102.0:send_std=0:send_sum=102.0:sstart_avg=2.0:sstart_max=2.0:sstart_min=2.0:sstart_std=0:sstart_sum=2.0])0:2.5e-08[&&NHX:Sample_counter=rhizpot1--3||rhizpot3--1:Type_counter=capture--4:besthit_avg=93.1:besthit_max=93.1:besthit_min=93.1:besthit_std=0:besthit_sum=93.1:bitscore_avg=157.0:bitscore_max=157.0:bitscore_min=157.0:bitscore_std=0:bitscore_sum=157.0:capture_class_counter=c__Alphaproteobacteria--1||c__Gammaproteobacteria--3:capture_domain_counter=d__Bacteria--4:capture_family_counter=f__Enterobacteriaceae--2||f__Pleomorphomonadaceae--1||f__Sedimenticolaceae--1:capture_genus_counter=g__Methylobrevis--1||g__Pectobacterium--2||g__Thiodiazotropha--1:capture_order_counter=o__Chromatiales--1||o__Enterobacterales--2||o__Rhizobiales--1:capture_phylum_counter=p__Proteobacteria--4:capture_species_counter=s__Methylobrevis pamukkalensis--1||s__Pectobacterium polaris--2||s__Thiodiazotropha endoloripes_B--1:evalue_avg=8.15e-50:evalue_max=8.15e-50:evalue_min=8.15e-50:evalue_std=0:evalue_sum=8.15e-50:gapopen_avg=1.0:gapopen_max=1.0:gapopen_min=1.0:gapopen_std=0:gapopen_sum=1.0:gtdb_class_counter=:gtdb_domain_counter=:gtdb_family_counter=:gtdb_genus_counter=:gtdb_order_counter=:gtdb_phylum_counter=:gtdb_species_counter=:heptad_counter=MCP-38H--3||MCP-44H--1:lbd_counter=:length_avg=101.0:length_max=101.0:length_min=101.0:length_std=0:length_sum=101.0:mismatch_avg=6.0:mismatch_max=6.0:mismatch_min=6.0:mismatch_std=0:mismatch_sum=6.0:name=N24113:qcovhsp_avg=100.0:qcovhsp_max=100.0:qcovhsp_min=100.0:qcovhsp_std=0:qcovhsp_sum=100.0:qend_avg=100.0:qend_max=100.0:qend_min=100.0:qend_std=0:qend_sum=100.0:qstart_avg=1.0:qstart_max=1.0:qstart_min=1.0:qstart_std=0:qstart_sum=1.0:ref_name_counter=RS_GCF_000936425.1_protein.faa_NZ_AVFK01000017.1_82@PF00015_full_PFAM.388.582--1:scovhsp_avg=52.1:scovhsp_max=52.1:scovhsp_min=52.1:scovhsp_std=0:scovhsp_sum=52.1:send_avg=102.0:send_max=102.0:send_min=102.0:send_std=0:send_sum=102.0:sstart_avg=2.0:sstart_max=2.0:sstart_min=2.0:sstart_std=0:sstart_sum=2.0],784d5f3e-5aa5-4a3a-97d7-f04c2abeb20f_4@MCPsignal.488.545:5e-09[&&NHX:Sample=rhizpot3:Type=capture:capture_class=c__Alphaproteobacteria:capture_domain=d__Bacteria:capture_family=f__Azospirillaceae:capture_genus=g__Niveispirillum:capture_order=o__Azospirillales:capture_phylum=p__Proteobacteria:capture_species=s__Niveispirillum sp009495745:heptad=MCP-38H])0.002:2.5e-08[&&NHX:Sample_counter=rhizpot1--3||rhizpot3--2:Type_counter=capture--5:besthit_avg=93.1:besthit_max=93.1:besthit_min=93.1:besthit_std=0:besthit_sum=93.1:bitscore_avg=157.0:bitscore_max=157.0:bitscore_min=157.0:bitscore_std=0:bitscore_sum=157.0:capture_class_counter=c__Alphaproteobacteria--2||c__Gammaproteobacteria--3:capture_domain_counter=d__Bacteria--5:capture_family_counter=f__Azospirillaceae--1||f__Enterobacteriaceae--2||f__Pleomorphomonadaceae--1||f__Sedimenticolaceae--1:capture_genus_counter=g__Methylobrevis--1||g__Niveispirillum--1||g__Pectobacterium--2||g__Thiodiazotropha--1:capture_order_counter=o__Azospirillales--1||o__Chromatiales--1||o__Enterobacterales--2||o__Rhizobiales--1:capture_phylum_counter=p__Proteobacteria--5:capture_species_counter=s__Methylobrevis pamukkalensis--1||s__Niveispirillum sp009495745--1||s__Pectobacterium polaris--2||s__Thiodiazotropha endoloripes_B--1:evalue_avg=8.15e-50:evalue_max=8.15e-50:evalue_min=8.15e-50:evalue_std=0:evalue_sum=8.15e-50:gapopen_avg=1.0:gapopen_max=1.0:gapopen_min=1.0:gapopen_std=0:gapopen_sum=1.0:gtdb_class_counter=:gtdb_domain_counter=:gtdb_family_counter=:gtdb_genus_counter=:gtdb_order_counter=:gtdb_phylum_counter=:gtdb_species_counter=:heptad_counter=MCP-38H--4||MCP-44H--1:lbd_counter=:length_avg=101.0:length_max=101.0:length_min=101.0:length_std=0:length_sum=101.0:mismatch_avg=6.0:mismatch_max=6.0:mismatch_min=6.0:mismatch_std=0:mismatch_sum=6.0:name=N24115:qcovhsp_avg=100.0:qcovhsp_max=100.0:qcovhsp_min=100.0:qcovhsp_std=0:qcovhsp_sum=100.0:qend_avg=100.0:qend_max=100.0:qend_min=100.0:qend_std=0:qend_sum=100.0:qstart_avg=1.0:qstart_max=1.0:qstart_min=1.0:qstart_std=0:qstart_sum=1.0:ref_name_counter=RS_GCF_000936425.1_protein.faa_NZ_AVFK01000017.1_82@PF00015_full_PFAM.388.582--1:scovhsp_avg=52.1:scovhsp_max=52.1:scovhsp_min=52.1:scovhsp_std=0:scovhsp_sum=52.1:send_avg=102.0:send_max=102.0:send_min=102.0:send_std=0:send_sum=102.0:sstart_avg=2.0:sstart_max=2.0:sstart_min=2.0:sstart_std=0:sstart_sum=2.0],(351c9d25-d662-4a68-b80a-9ef32f754e84_2@MCPsignal.63.89:0.120577[&&NHX:Sample=rhizpot3:Type=capture:capture_class=c__Gammaproteobacteria:capture_domain=d__Bacteria:capture_family=f__Burkholderiaceae:capture_genus=g__Acidovorax:capture_order=o__Burkholderiales:capture_phylum=p__Proteobacteria:capture_species=s__Acidovorax sp003058055:heptad=MCP-38H],862a7022-81d8-49fb-8456-bbadd1590592_3@MCPsignal.84.144:5e-09[&&NHX:Sample=rhizpot3:Type=capture:capture_class=c__Gammaproteobacteria:capture_domain=d__Bacteria:capture_family=f__Pseudomonadaceae:capture_genus=g__Pseudomonas_D:capture_order=o__Pseudomonadales:capture_phylum=p__Proteobacteria:capture_species=s__Pseudomonas_D pelagia_A:heptad=MCP-38H])0:5e-09[&&NHX:Sample_counter=rhizpot3--2:Type_counter=capture--2:capture_class_counter=c__Gammaproteobacteria--2:capture_domain_counter=d__Bacteria--2:capture_family_counter=f__Burkholderiaceae--1||f__Pseudomonadaceae--1:capture_genus_counter=g__Acidovorax--1||g__Pseudomonas_D--1:capture_order_counter=o__Burkholderiales--1||o__Pseudomonadales--1:capture_phylum_counter=p__Proteobacteria--2:capture_species_counter=s__Acidovorax sp003058055--1||s__Pseudomonas_D pelagia_A--1:gtdb_class_counter=:gtdb_domain_counter=:gtdb_family_counter=:gtdb_genus_counter=:gtdb_order_counter=:gtdb_phylum_counter=:gtdb_species_counter=:heptad_counter=MCP-38H--2:lbd_counter=:name=N24118:ref_name_counter=])0.413:1.8e-08[&&NHX:Sample_counter=rhizpot1--3||rhizpot3--4:Type_counter=capture--7:besthit_avg=93.1:besthit_max=93.1:besthit_min=93.1:besthit_std=0:besthit_sum=93.1:bitscore_avg=157.0:bitscore_max=157.0:bitscore_min=157.0:bitscore_std=0:bitscore_sum=157.0:capture_class_counter=c__Alphaproteobacteria--2||c__Gammaproteobacteria--5:capture_domain_counter=d__Bacteria--7:capture_family_counter=f__Azospirillaceae--1||f__Burkholderiaceae--1||f__Enterobacteriaceae--2||f__Pleomorphomonadaceae--1||f__Pseudomonadaceae--1||f__Sedimenticolaceae--1:capture_genus_counter=g__Acidovorax--1||g__Methylobrevis--1||g__Niveispirillum--1||g__Pectobacterium--2||g__Pseudomonas_D--1||g__Thiodiazotropha--1:capture_order_counter=o__Azospirillales--1||o__Burkholderiales--1||o__Chromatiales--1||o__Enterobacterales--2||o__Pseudomonadales--1||o__Rhizobiales--1:capture_phylum_counter=p__Proteobacteria--7:capture_species_counter=s__Acidovorax sp003058055--1||s__Methylobrevis pamukkalensis--1||s__Niveispirillum sp009495745--1||s__Pectobacterium polaris--2||s__Pseudomonas_D pelagia_A--1||s__Thiodiazotropha endoloripes_B--1:evalue_avg=8.15e-50:evalue_max=8.15e-50:evalue_min=8.15e-50:evalue_std=0:evalue_sum=8.15e-50:gapopen_avg=1.0:gapopen_max=1.0:gapopen_min=1.0:gapopen_std=0:gapopen_sum=1.0:gtdb_class_counter=:gtdb_domain_counter=:gtdb_family_counter=:gtdb_genus_counter=:gtdb_order_counter=:gtdb_phylum_counter=:gtdb_species_counter=:heptad_counter=MCP-38H--6||MCP-44H--1:lbd_counter=:length_avg=101.0:length_max=101.0:length_min=101.0:length_std=0:length_sum=101.0:mismatch_avg=6.0:mismatch_max=6.0:mismatch_min=6.0:mismatch_std=0:mismatch_sum=6.0:name=N24119:qcovhsp_avg=100.0:qcovhsp_max=100.0:qcovhsp_min=100.0:qcovhsp_std=0:qcovhsp_sum=100.0:qend_avg=100.0:qend_max=100.0:qend_min=100.0:qend_std=0:qend_sum=100.0:qstart_avg=1.0:qstart_max=1.0:qstart_min=1.0:qstart_std=0:qstart_sum=1.0:ref_name_counter=RS_GCF_000936425.1_protein.faa_NZ_AVFK01000017.1_82@PF00015_full_PFAM.388.582--1:scovhsp_avg=52.1:scovhsp_max=52.1:scovhsp_min=52.1:scovhsp_std=0:scovhsp_sum=52.1:send_avg=102.0:send_max=102.0:send_min=102.0:send_std=0:send_sum=102.0:sstart_avg=2.0:sstart_max=2.0:sstart_min=2.0:sstart_std=0:sstart_sum=2.0])0.159:1.8e-08[&&NHX:Sample_counter=rhizpot1--4||rhizpot3--4:Type_counter=capture--8:besthit_avg=93.1:besthit_max=93.1:besthit_min=93.1:besthit_std=0:besthit_sum=93.1:bitscore_avg=157.0:bitscore_max=157.0:bitscore_min=157.0:bitscore_std=0:bitscore_sum=157.0:capture_class_counter=c__Alphaproteobacteria--2||c__Gammaproteobacteria--6:capture_domain_counter=d__Bacteria--8:capture_family_counter=f__Azospirillaceae--1||f__Burkholderiaceae--1||f__Enterobacteriaceae--3||f__Pleomorphomonadaceae--1||f__Pseudomonadaceae--1||f__Sedimenticolaceae--1:capture_genus_counter=g__Acidovorax--1||g__Methylobrevis--1||g__Niveispirillum--1||g__Pectobacterium--3||g__Pseudomonas_D--1||g__Thiodiazotropha--1:capture_order_counter=o__Azospirillales--1||o__Burkholderiales--1||o__Chromatiales--1||o__Enterobacterales--3||o__Pseudomonadales--1||o__Rhizobiales--1:capture_phylum_counter=p__Proteobacteria--8:capture_species_counter=s__Acidovorax sp003058055--1||s__Methylobrevis pamukkalensis--1||s__Niveispirillum sp009495745--1||s__Pectobacterium polaris--3||s__Pseudomonas_D pelagia_A--1||s__Thiodiazotropha endoloripes_B--1:evalue_avg=8.15e-50:evalue_max=8.15e-50:evalue_min=8.15e-50:evalue_std=0:evalue_sum=8.15e-50:gapopen_avg=1.0:gapopen_max=1.0:gapopen_min=1.0:gapopen_std=0:gapopen_sum=1.0:gtdb_class_counter=:gtdb_domain_counter=:gtdb_family_counter=:gtdb_genus_counter=:gtdb_order_counter=:gtdb_phylum_counter=:gtdb_species_counter=:heptad_counter=MCP-38H--7||MCP-44H--1:lbd_counter=:length_avg=101.0:length_max=101.0:length_min=101.0:length_std=0:length_sum=101.0:mismatch_avg=6.0:mismatch_max=6.0:mismatch_min=6.0:mismatch_std=0:mismatch_sum=6.0:name=N24120:qcovhsp_avg=100.0:qcovhsp_max=100.0:qcovhsp_min=100.0:qcovhsp_std=0:qcovhsp_sum=100.0:qend_avg=100.0:qend_max=100.0:qend_min=100.0:qend_std=0:qend_sum=100.0:qstart_avg=1.0:qstart_max=1.0:qstart_min=1.0:qstart_std=0:qstart_sum=1.0:ref_name_counter=RS_GCF_000936425.1_protein.faa_NZ_AVFK01000017.1_82@PF00015_full_PFAM.388.582--1:scovhsp_avg=52.1:scovhsp_max=52.1:scovhsp_min=52.1:scovhsp_std=0:scovhsp_sum=52.1:send_avg=102.0:send_max=102.0:send_min=102.0:send_std=0:send_sum=102.0:sstart_avg=2.0:sstart_max=2.0:sstart_min=2.0:sstart_std=0:sstart_sum=2.0])0:5e-09[&&NHX:Sample_counter=rhizpot1--5||rhizpot3--4:Type_counter=capture--9:besthit_avg=93.1:besthit_max=93.1:besthit_min=93.1:besthit_std=0:besthit_sum=93.1:bitscore_avg=157.0:bitscore_max=157.0:bitscore_min=157.0:bitscore_std=0:bitscore_sum=157.0:capture_class_counter=c__Alphaproteobacteria--2||c__Gammaproteobacteria--7:capture_domain_counter=d__Bacteria--9:capture_family_counter=f__Azospirillaceae--1||f__Burkholderiaceae--1||f__Enterobacteriaceae--4||f__Pleomorphomonadaceae--1||f__Pseudomonadaceae--1||f__Sedimenticolaceae--1:capture_genus_counter=g__Acidovorax--1||g__Methylobrevis--1||g__Niveispirillum--1||g__Pectobacterium--4||g__Pseudomonas_D--1||g__Thiodiazotropha--1:capture_order_counter=o__Azospirillales--1||o__Burkholderiales--1||o__Chromatiales--1||o__Enterobacterales--4||o__Pseudomonadales--1||o__Rhizobiales--1:capture_phylum_counter=p__Proteobacteria--9:capture_species_counter=s__Acidovorax sp003058055--1||s__Methylobrevis pamukkalensis--1||s__Niveispirillum sp009495745--1||s__Pectobacterium polaris--4||s__Pseudomonas_D pelagia_A--1||s__Thiodiazotropha endoloripes_B--1:evalue_avg=8.15e-50:evalue_max=8.15e-50:evalue_min=8.15e-50:evalue_std=0:evalue_sum=8.15e-50:gapopen_avg=1.0:gapopen_max=1.0:gapopen_min=1.0:gapopen_std=0:gapopen_sum=1.0:gtdb_class_counter=:gtdb_domain_counter=:gtdb_family_counter=:gtdb_genus_counter=:gtdb_order_counter=:gtdb_phylum_counter=:gtdb_species_counter=:heptad_counter=MCP-38H--8||MCP-44H--1:lbd_counter=:length_avg=101.0:length_max=101.0:length_min=101.0:length_std=0:length_sum=101.0:mismatch_avg=6.0:mismatch_max=6.0:mismatch_min=6.0:mismatch_std=0:mismatch_sum=6.0:name=N24121:qcovhsp_avg=100.0:qcovhsp_max=100.0:qcovhsp_min=100.0:qcovhsp_std=0:qcovhsp_sum=100.0:qend_avg=100.0:qend_max=100.0:qend_min=100.0:qend_std=0:qend_sum=100.0:qstart_avg=1.0:qstart_max=1.0:qstart_min=1.0:qstart_std=0:qstart_sum=1.0:ref_name_counter=RS_GCF_000936425.1_protein.faa_NZ_AVFK01000017.1_82@PF00015_full_PFAM.388.582--1:scovhsp_avg=52.1:scovhsp_max=52.1:scovhsp_min=52.1:scovhsp_std=0:scovhsp_sum=52.1:send_avg=102.0:send_max=102.0:send_min=102.0:send_std=0:send_sum=102.0:sstart_avg=2.0:sstart_max=2.0:sstart_min=2.0:sstart_std=0:sstart_sum=2.0],(f336c38c-8a67-49c5-9111-e5add047e1bf_3@MCPsignal.465.541:5e-09[&&NHX:Sample=rhizpot3:Type=capture:capture_class=c__Alphaproteobacteria:capture_domain=d__Bacteria:capture_family=f__Rhizobiaceae:capture_genus=g__Sinorhizobium:capture_order=o__Rhizobiales:capture_phylum=p__Proteobacteria:capture_species=s__Sinorhizobium shofinae:heptad=MCP-38H],5e9e55d3-b9c4-42fc-869c-93736eee97c7_2@MCPsignal.370.428:0.0616965[&&NHX:Sample=rhiztom1:Type=capture:capture_class=c__Desulfuromonadia:capture_domain=d__Bacteria:capture_family=f__WTL:capture_genus=g__Deferrimonas:capture_order=o__Desulfuromonadales:capture_phylum=p__Desulfobacterota:capture_species=s__Deferrimonas soudanensis:heptad=MCP-38H])0:5e-09[&&NHX:Sample_counter=rhizpot3--1||rhiztom1--1:Type_counter=capture--2:capture_class_counter=c__Alphaproteobacteria--1||c__Desulfuromonadia--1:capture_domain_counter=d__Bacteria--2:capture_family_counter=f__Rhizobiaceae--1||f__WTL--1:capture_genus_counter=g__Deferrimonas--1||g__Sinorhizobium--1:capture_order_counter=o__Desulfuromonadales--1||o__Rhizobiales--1:capture_phylum_counter=p__Desulfobacterota--1||p__Proteobacteria--1:capture_species_counter=s__Deferrimonas soudanensis--1||s__Sinorhizobium shofinae--1:gtdb_class_counter=:gtdb_domain_counter=:gtdb_family_counter=:gtdb_genus_counter=:gtdb_order_counter=:gtdb_phylum_counter=:gtdb_species_counter=:heptad_counter=MCP-38H--2:lbd_counter=:name=N24124:ref_name_counter=])0:5e-09[&&NHX:Sample_counter=rhizpot1--5||rhizpot3--5||rhiztom1--1:Type_counter=capture--11:besthit_avg=93.1:besthit_max=93.1:besthit_min=93.1:besthit_std=0:besthit_sum=93.1:bitscore_avg=157.0:bitscore_max=157.0:bitscore_min=157.0:bitscore_std=0:bitscore_sum=157.0:capture_class_counter=c__Alphaproteobacteria--3||c__Desulfuromonadia--1||c__Gammaproteobacteria--7:capture_domain_counter=d__Bacteria--11:capture_family_counter=f__Azospirillaceae--1||f__Burkholderiaceae--1||f__Enterobacteriaceae--4||f__Pleomorphomonadaceae--1||f__Pseudomonadaceae--1||f__Rhizobiaceae--1||f__Sedimenticolaceae--1||f__WTL--1:capture_genus_counter=g__Acidovorax--1||g__Deferrimonas--1||g__Methylobrevis--1||g__Niveispirillum--1||g__Pectobacterium--4||g__Pseudomonas_D--1||g__Sinorhizobium--1||g__Thiodiazotropha--1:capture_order_counter=o__Azospirillales--1||o__Burkholderiales--1||o__Chromatiales--1||o__Desulfuromonadales--1||o__Enterobacterales--4||o__Pseudomonadales--1||o__Rhizobiales--2:capture_phylum_counter=p__Desulfobacterota--1||p__Proteobacteria--10:capture_species_counter=s__Acidovorax sp003058055--1||s__Deferrimonas soudanensis--1||s__Methylobrevis pamukkalensis--1||s__Niveispirillum sp009495745--1||s__Pectobacterium polaris--4||s__Pseudomonas_D pelagia_A--1||s__Sinorhizobium shofinae--1||s__Thiodiazotropha endoloripes_B--1:evalue_avg=8.15e-50:evalue_max=8.15e-50:evalue_min=8.15e-50:evalue_std=0:evalue_sum=8.15e-50:gapopen_avg=1.0:gapopen_max=1.0:gapopen_min=1.0:gapopen_std=0:gapopen_sum=1.0:gtdb_class_counter=:gtdb_domain_counter=:gtdb_family_counter=:gtdb_genus_counter=:gtdb_order_counter=:gtdb_phylum_counter=:gtdb_species_counter=:heptad_counter=MCP-38H--10||MCP-44H--1:lbd_counter=:length_avg=101.0:length_max=101.0:length_min=101.0:length_std=0:length_sum=101.0:mismatch_avg=6.0:mismatch_max=6.0:mismatch_min=6.0:mismatch_std=0:mismatch_sum=6.0:name=N24125:qcovhsp_avg=100.0:qcovhsp_max=100.0:qcovhsp_min=100.0:qcovhsp_std=0:qcovhsp_sum=100.0:qend_avg=100.0:qend_max=100.0:qend_min=100.0:qend_std=0:qend_sum=100.0:qstart_avg=1.0:qstart_max=1.0:qstart_min=1.0:qstart_std=0:qstart_sum=1.0:ref_name_counter=RS_GCF_000936425.1_protein.faa_NZ_AVFK01000017.1_82@PF00015_full_PFAM.388.582--1:scovhsp_avg=52.1:scovhsp_max=52.1:scovhsp_min=52.1:scovhsp_std=0:scovhsp_sum=52.1:send_avg=102.0:send_max=102.0:send_min=102.0:send_std=0:send_sum=102.0:sstart_avg=2.0:sstart_max=2.0:sstart_min=2.0:sstart_std=0:sstart_sum=2.0])0.781:0.0210122[&&NHX:Sample_counter=rhizpot1--69||rhizpot2--6||rhizpot3--33||rhiztom1--6||rhiztom2--1||rhiztom3--7:Type_counter=GTDB--6||capture--122:besthit_avg=84.23055555555555:besthit_max=99.0:besthit_min=74.1:besthit_std=7.27433136620795:besthit_sum=3032.2999999999997:bitscore_avg=188.22222222222223:bitscore_max=227.0:bitscore_min=135.0:bitscore_std=24.460009474488423:bitscore_sum=6776.0:capture_class_counter=c__Actinomycetia--2||c__Alphaproteobacteria--75||c__Bacilli--1||c__Clostridia--2||c__Desulfuromonadia--6||c__Fimbriimonadia--1||c__Gammaproteobacteria--32||c__MHYJ01--1||c__Verrucomicrobiae--2:capture_domain_counter=d__Bacteria--122:capture_family_counter=f__Acetobacteraceae--4||f__Azospirillaceae--7||f__Beijerinckiaceae--2||f__Burkholderiaceae--8||f__Caulobacteraceae--1||f__Cellulomonadaceae--2||f__Cohaesibacteraceae--1||f__Enterobacteriaceae--11||f__Fimbriimonadaceae--1||f__GCA-2731375--3||f__Halomonadaceae--2||f__JACPRB01--1||f__Lachnospiraceae--2||f__Magnetospirillaceae--29||f__Nitrincolaceae--2||f__Oceanibaculaceae--1||f__Oleiphilaceae--2||f__Pleomorphomonadaceae--1||f__Pseudomonadaceae--5||f__Pseudopelobacteraceae--2||f__Rhizobiaceae--12||f__Rhodobacteraceae--3||f__Rhodocyclaceae--1||f__SXTU01--2||f__Sedimenticolaceae--1||f__Sphingomonadaceae--2||f__Stappiaceae--5||f__Tumebacillaceae--1||f__UXAT02--2||f__WTL--4||f__Xanthobacteraceae--2:capture_genus_counter=g__1XD42-69--2||g__Acidovorax--1||g__Acidovorax_F--3||g__Agrobacterium--5||g__Aureimonas--3||g__Azospira--1||g__Azospirillum--1||g__Bradyrhizobium--2||g__Burkholderia--2||g__CAIZPE01--1||g__CAJANL01--1||g__Caulobacter--1||g__Cellulomonas--2||g__Cohaesibacter--1||g__Deferrimonas--4||g__FREY01--1||g__Hahella--1||g__Halomonas--2||g__JACQFK01--1||g__Janthinobacterium--1||g__Komagataeibacter--1||g__Kosakonia--1||g__Leisingera--1||g__Magnetospirillum--2||g__Marinobacter--1||g__Methylobacterium--2||g__Methylobrevis--1||g__Mixta--1||g__Niveispirillum--1||g__Oceanibaculum--1||g__Pectobacterium--9||g__Phaeospirillum--25||g__Pokkaliibacter--2||g__Pseudomonas_A--1||g__Pseudomonas_D--1||g__Pseudomonas_E--2||g__Pseudomonas_F--1||g__Rhizobium_A--1||g__Rhodopila--1||g__Roseomonas--2||g__SSA4--2||g__SXTU01--2||g__Sinorhizobium--3||g__Skermanella--5||g__Sphingomonas--2||g__Stappia--5||g__Telmatospirillum--1||g__Thalassobius--1||g__Thiodiazotropha--1||g__Trichlorobacter--1||g__Tumebacillus_A--1||g__UBA1603--1||g__UBA8783--1||g__VGEV01--3:capture_order_counter=o__Acetobacterales--4||o__Actinomycetales--2||o__Azospirillales--7||o__Burkholderiales--9||o__Caulobacterales--1||o__Chromatiales--1||o__Desulfuromonadales--4||o__Enterobacterales--11||o__Fimbriimonadales--1||o__GCA-2731375--3||o__Geobacterales--2||o__Lachnospirales--2||o__MHYJ01--1||o__Oceanibaculales--1||o__Pedosphaerales--2||o__Pseudomonadales--11||o__Rhizobiales--23||o__Rhodobacterales--3||o__Rhodospirillales--31||o__Sphingomonadales--2||o__Tumebacillales--1:capture_phylum_counter=p__Actinobacteriota--2||p__Armatimonadota--1||p__Desulfobacterota--6||p__Firmicutes--1||p__Firmicutes_A--2||p__Planctomycetota--1||p__Proteobacteria--107||p__Verrucomicrobiota--2:capture_species_counter=s__1XD42-69 sp003612565--2||s__Acidovorax sp003058055--1||s__Acidovorax_F monticola--3||s__Agrobacterium sp005938205--4||s__Agrobacterium sp900473205--1||s__Aureimonas ureilytica_A--3||s__Azospira oryzae--1||s__Azospirillum sp003116015--1||s__Bradyrhizobium canariense--2||s__Burkholderia lata_B--2||s__CAIZPE01 sp016710525--1||s__CAJANL01 sp903941105--1||s__Caulobacter vibrioides_C--1||s__Cellulomonas sp009777345--2||s__Cohaesibacter sp016764535--1||s__Deferrimonas soudanensis--4||s__FREY01 sp900143635--1||s__Hahella sp002260525--1||s__Halomonas subterranea--2||s__JACQFK01 sp016200125--1||s__Janthinobacterium sp009923995--1||s__Komagataeibacter diospyri--1||s__Kosakonia oryzendophytica--1||s__Leisingera sp000203975--1||s__Magnetospirillum sp002435715--2||s__Marinobacter excellens--1||s__Methylobacterium frigidaeris--2||s__Methylobrevis pamukkalensis--1||s__Mixta tenebrionis--1||s__Niveispirillum sp009495745--1||s__Oceanibaculum indicum--1||s__Pectobacterium polaris--9||s__Phaeospirillum sp903853455--25||s__Pokkaliibacter plantistimulans--2||s__Pseudomonas_A sp013620795--1||s__Pseudomonas_D pelagia_A--1||s__Pseudomonas_E fluorescens_BI--1||s__Pseudomonas_E sp001446935--1||s__Pseudomonas_F sp014700075--1||s__Rhizobium_A sp005222835--1||s__Rhodopila globiformis--1||s__Roseomonas sp017654485--2||s__SSA4 sp016712375--2||s__SXTU01 sp005791875--2||s__Sinorhizobium shofinae--3||s__Skermanella aerolata--3||s__Skermanella mucosa--1||s__Skermanella pratensis--1||s__Sphingomonas sp018122655--2||s__Stappia stellulata--5||s__Telmatospirillum siberiense--1||s__Thalassobius mangrovi--1||s__Thiodiazotropha endoloripes_B--1||s__Trichlorobacter thiogenes--1||s__Tumebacillus_A sp004340785--1||s__UBA1603 sp002322035--1||s__UBA8783 sp003516955--1||s__VGEV01 sp016869175--3:evalue_avg=9.169586196437947e-43:evalue_max=3.3e-41:evalue_min=1.88e-76:evalue_std=5.499950229086729e-42:evalue_sum=3.301051030717661e-41:gapopen_avg=0.08333333333333333:gapopen_max=1.0:gapopen_min=0.0:gapopen_std=0.2803059552906941:gapopen_sum=3.0:gtdb_class_counter=c__Alphaproteobacteria--6:gtdb_domain_counter=d__Bacteria--6:gtdb_family_counter=f__Azospirillaceae--6:gtdb_genus_counter=g__Skermanella--6:gtdb_order_counter=o__Azospirillales--6:gtdb_phylum_counter=p__Proteobacteria--6:gtdb_species_counter=s__Skermanella aerolata--1||s__Skermanella mucosa--1||s__Skermanella pratensis--1||s__Skermanella rosea--1||s__Skermanella sp016653635--1||s__Skermanella stibiiresistens--1:heptad_counter=MCP-24H--2||MCP-38H--125||MCP-44H--1:lbd_counter=PilZ--1:lca_tree=g__Skermanella:length_avg=136.05555555555554:length_max=162.0:length_min=97.0:length_std=19.771472153360534:length_sum=4898.0:mismatch_avg=22.02777777777778:mismatch_max=42.0:mismatch_min=1.0:mismatch_std=11.435498892511639:mismatch_sum=793.0:name=N24126:qcovhsp_avg=98.64722222222221:qcovhsp_max=100.0:qcovhsp_min=95.0:qcovhsp_std=1.7452770735594005:qcovhsp_sum=3551.2999999999997:qend_avg=137.94444444444446:qend_max=162.0:qend_min=97.0:qend_std=20.94065689301821:qend_sum=4966.0:qstart_avg=2.9444444444444446:qstart_max=9.0:qstart_min=1.0:qstart_std=2.7354231267830724:qstart_sum=106.0:ref_name_counter=RS_GCF_000936425.1_protein.faa_NZ_AVFK01000017.1_82@PF00015_full_PFAM.388.582--32||RS_GCF_008843145.1_protein.faa_NZ_CP030265.1_1040@PF00015_full_PFAM.364.558--4:scovhsp_avg=70.11111111111111:scovhsp_max=83.5:scovhsp_min=50.0:scovhsp_std=10.213234489139998:scovhsp_sum=2524.0:send_avg=143.63888888888889:send_max=162.0:send_min=97.0:send_std=19.3747299008311:send_sum=5171.0:sstart_avg=8.61111111111111:sstart_max=47.0:sstart_min=1.0:sstart_std=11.1208370131486:sstart_sum=310.0])0:1.3e-08[&&NHX:Sample_counter=rhizpot1--70||rhizpot2--6||rhizpot3--33||rhiztom1--6||rhiztom2--1||rhiztom3--7:Type_counter=GTDB--6||capture--123:besthit_avg=84.23055555555555:besthit_max=99.0:besthit_min=74.1:besthit_std=7.27433136620795:besthit_sum=3032.2999999999997:bitscore_avg=188.22222222222223:bitscore_max=227.0:bitscore_min=135.0:bitscore_std=24.460009474488423:bitscore_sum=6776.0:capture_class_counter=c__Actinomycetia--2||c__Alphaproteobacteria--76||c__Bacilli--1||c__Clostridia--2||c__Desulfuromonadia--6||c__Fimbriimonadia--1||c__Gammaproteobacteria--32||c__MHYJ01--1||c__Verrucomicrobiae--2:capture_domain_counter=d__Bacteria--123:capture_family_counter=f__Acetobacteraceae--4||f__Azospirillaceae--7||f__Beijerinckiaceae--2||f__Burkholderiaceae--8||f__Caulobacteraceae--1||f__Cellulomonadaceae--2||f__Cohaesibacteraceae--1||f__Enterobacteriaceae--11||f__Fimbriimonadaceae--1||f__GCA-2731375--3||f__Halomonadaceae--2||f__JACPRB01--1||f__Lachnospiraceae--2||f__Magnetospirillaceae--29||f__Nitrincolaceae--2||f__Oceanibaculaceae--1||f__Oleiphilaceae--2||f__Pleomorphomonadaceae--1||f__Pseudomonadaceae--5||f__Pseudopelobacteraceae--2||f__Rhizobiaceae--13||f__Rhodobacteraceae--3||f__Rhodocyclaceae--1||f__SXTU01--2||f__Sedimenticolaceae--1||f__Sphingomonadaceae--2||f__Stappiaceae--5||f__Tumebacillaceae--1||f__UXAT02--2||f__WTL--4||f__Xanthobacteraceae--2:capture_genus_counter=g__1XD42-69--2||g__Acidovorax--1||g__Acidovorax_F--3||g__Agrobacterium--6||g__Aureimonas--3||g__Azospira--1||g__Azospirillum--1||g__Bradyrhizobium--2||g__Burkholderia--2||g__CAIZPE01--1||g__CAJANL01--1||g__Caulobacter--1||g__Cellulomonas--2||g__Cohaesibacter--1||g__Deferrimonas--4||g__FREY01--1||g__Hahella--1||g__Halomonas--2||g__JACQFK01--1||g__Janthinobacterium--1||g__Komagataeibacter--1||g__Kosakonia--1||g__Leisingera--1||g__Magnetospirillum--2||g__Marinobacter--1||g__Methylobacterium--2||g__Methylobrevis--1||g__Mixta--1||g__Niveispirillum--1||g__Oceanibaculum--1||g__Pectobacterium--9||g__Phaeospirillum--25||g__Pokkaliibacter--2||g__Pseudomonas_A--1||g__Pseudomonas_D--1||g__Pseudomonas_E--2||g__Pseudomonas_F--1||g__Rhizobium_A--1||g__Rhodopila--1||g__Roseomonas--2||g__SSA4--2||g__SXTU01--2||g__Sinorhizobium--3||g__Skermanella--5||g__Sphingomonas--2||g__Stappia--5||g__Telmatospirillum--1||g__Thalassobius--1||g__Thiodiazotropha--1||g__Trichlorobacter--1||g__Tumebacillus_A--1||g__UBA1603--1||g__UBA8783--1||g__VGEV01--3:capture_order_counter=o__Acetobacterales--4||o__Actinomycetales--2||o__Azospirillales--7||o__Burkholderiales--9||o__Caulobacterales--1||o__Chromatiales--1||o__Desulfuromonadales--4||o__Enterobacterales--11||o__Fimbriimonadales--1||o__GCA-2731375--3||o__Geobacterales--2||o__Lachnospirales--2||o__MHYJ01--1||o__Oceanibaculales--1||o__Pedosphaerales--2||o__Pseudomonadales--11||o__Rhizobiales--24||o__Rhodobacterales--3||o__Rhodospirillales--31||o__Sphingomonadales--2||o__Tumebacillales--1:capture_phylum_counter=p__Actinobacteriota--2||p__Armatimonadota--1||p__Desulfobacterota--6||p__Firmicutes--1||p__Firmicutes_A--2||p__Planctomycetota--1||p__Proteobacteria--108||p__Verrucomicrobiota--2:capture_species_counter=s__1XD42-69 sp003612565--2||s__Acidovorax sp003058055--1||s__Acidovorax_F monticola--3||s__Agrobacterium sp005938205--5||s__Agrobacterium sp900473205--1||s__Aureimonas ureilytica_A--3||s__Azospira oryzae--1||s__Azospirillum sp003116015--1||s__Bradyrhizobium canariense--2||s__Burkholderia lata_B--2||s__CAIZPE01 sp016710525--1||s__CAJANL01 sp903941105--1||s__Caulobacter vibrioides_C--1||s__Cellulomonas sp009777345--2||s__Cohaesibacter sp016764535--1||s__Deferrimonas soudanensis--4||s__FREY01 sp900143635--1||s__Hahella sp002260525--1||s__Halomonas subterranea--2||s__JACQFK01 sp016200125--1||s__Janthinobacterium sp009923995--1||s__Komagataeibacter diospyri--1||s__Kosakonia oryzendophytica--1||s__Leisingera sp000203975--1||s__Magnetospirillum sp002435715--2||s__Marinobacter excellens--1||s__Methylobacterium frigidaeris--2||s__Methylobrevis pamukkalensis--1||s__Mixta tenebrionis--1||s__Niveispirillum sp009495745--1||s__Oceanibaculum indicum--1||s__Pectobacterium polaris--9||s__Phaeospirillum sp903853455--25||s__Pokkaliibacter plantistimulans--2||s__Pseudomonas_A sp013620795--1||s__Pseudomonas_D pelagia_A--1||s__Pseudomonas_E fluorescens_BI--1||s__Pseudomonas_E sp001446935--1||s__Pseudomonas_F sp014700075--1||s__Rhizobium_A sp005222835--1||s__Rhodopila globiformis--1||s__Roseomonas sp017654485--2||s__SSA4 sp016712375--2||s__SXTU01 sp005791875--2||s__Sinorhizobium shofinae--3||s__Skermanella aerolata--3||s__Skermanella mucosa--1||s__Skermanella pratensis--1||s__Sphingomonas sp018122655--2||s__Stappia stellulata--5||s__Telmatospirillum siberiense--1||s__Thalassobius mangrovi--1||s__Thiodiazotropha endoloripes_B--1||s__Trichlorobacter thiogenes--1||s__Tumebacillus_A sp004340785--1||s__UBA1603 sp002322035--1||s__UBA8783 sp003516955--1||s__VGEV01 sp016869175--3:evalue_avg=9.169586196437947e-43:evalue_max=3.3e-41:evalue_min=1.88e-76:evalue_std=5.499950229086729e-42:evalue_sum=3.301051030717661e-41:gapopen_avg=0.08333333333333333:gapopen_max=1.0:gapopen_min=0.0:gapopen_std=0.2803059552906941:gapopen_sum=3.0:gtdb_class_counter=c__Alphaproteobacteria--6:gtdb_domain_counter=d__Bacteria--6:gtdb_family_counter=f__Azospirillaceae--6:gtdb_genus_counter=g__Skermanella--6:gtdb_order_counter=o__Azospirillales--6:gtdb_phylum_counter=p__Proteobacteria--6:gtdb_species_counter=s__Skermanella aerolata--1||s__Skermanella mucosa--1||s__Skermanella pratensis--1||s__Skermanella rosea--1||s__Skermanella sp016653635--1||s__Skermanella stibiiresistens--1:heptad_counter=MCP-24H--2||MCP-38H--126||MCP-44H--1:lbd_counter=PilZ--1:lca_tree=g__Skermanella:length_avg=136.05555555555554:length_max=162.0:length_min=97.0:length_std=19.771472153360534:length_sum=4898.0:mismatch_avg=22.02777777777778:mismatch_max=42.0:mismatch_min=1.0:mismatch_std=11.435498892511639:mismatch_sum=793.0:name=N24127:qcovhsp_avg=98.64722222222221:qcovhsp_max=100.0:qcovhsp_min=95.0:qcovhsp_std=1.7452770735594005:qcovhsp_sum=3551.2999999999997:qend_avg=137.94444444444446:qend_max=162.0:qend_min=97.0:qend_std=20.94065689301821:qend_sum=4966.0:qstart_avg=2.9444444444444446:qstart_max=9.0:qstart_min=1.0:qstart_std=2.7354231267830724:qstart_sum=106.0:ref_name_counter=RS_GCF_000936425.1_protein.faa_NZ_AVFK01000017.1_82@PF00015_full_PFAM.388.582--32||RS_GCF_008843145.1_protein.faa_NZ_CP030265.1_1040@PF00015_full_PFAM.364.558--4:scovhsp_avg=70.11111111111111:scovhsp_max=83.5:scovhsp_min=50.0:scovhsp_std=10.213234489139998:scovhsp_sum=2524.0:send_avg=143.63888888888889:send_max=162.0:send_min=97.0:send_std=19.3747299008311:send_sum=5171.0:sstart_avg=8.61111111111111:sstart_max=47.0:sstart_min=1.0:sstart_std=11.1208370131486:sstart_sum=310.0],62c941e4-39d6-4476-a69c-7a04279f3466_2@MCPsignal.285.341:5e-09[&&NHX:Sample=rhizpot3:Type=capture:capture_class=c__Alphaproteobacteria:capture_domain=d__Bacteria:capture_family=f__Azospirillaceae:capture_genus=g__Skermanella:capture_order=o__Azospirillales:capture_phylum=p__Proteobacteria:capture_species=s__Skermanella aerolata:heptad=MCP-38H])0.817:0.0495882[&&NHX:Sample_counter=rhizpot1--70||rhizpot2--6||rhizpot3--34||rhiztom1--6||rhiztom2--1||rhiztom3--7:Type_counter=GTDB--6||capture--124:besthit_avg=84.23055555555555:besthit_max=99.0:besthit_min=74.1:besthit_std=7.27433136620795:besthit_sum=3032.2999999999997:bitscore_avg=188.22222222222223:bitscore_max=227.0:bitscore_min=135.0:bitscore_std=24.460009474488423:bitscore_sum=6776.0:capture_class_counter=c__Actinomycetia--2||c__Alphaproteobacteria--77||c__Bacilli--1||c__Clostridia--2||c__Desulfuromonadia--6||c__Fimbriimonadia--1||c__Gammaproteobacteria--32||c__MHYJ01--1||c__Verrucomicrobiae--2:capture_domain_counter=d__Bacteria--124:capture_family_counter=f__Acetobacteraceae--4||f__Azospirillaceae--8||f__Beijerinckiaceae--2||f__Burkholderiaceae--8||f__Caulobacteraceae--1||f__Cellulomonadaceae--2||f__Cohaesibacteraceae--1||f__Enterobacteriaceae--11||f__Fimbriimonadaceae--1||f__GCA-2731375--3||f__Halomonadaceae--2||f__JACPRB01--1||f__Lachnospiraceae--2||f__Magnetospirillaceae--29||f__Nitrincolaceae--2||f__Oceanibaculaceae--1||f__Oleiphilaceae--2||f__Pleomorphomonadaceae--1||f__Pseudomonadaceae--5||f__Pseudopelobacteraceae--2||f__Rhizobiaceae--13||f__Rhodobacteraceae--3||f__Rhodocyclaceae--1||f__SXTU01--2||f__Sedimenticolaceae--1||f__Sphingomonadaceae--2||f__Stappiaceae--5||f__Tumebacillaceae--1||f__UXAT02--2||f__WTL--4||f__Xanthobacteraceae--2:capture_genus_counter=g__1XD42-69--2||g__Acidovorax--1||g__Acidovorax_F--3||g__Agrobacterium--6||g__Aureimonas--3||g__Azospira--1||g__Azospirillum--1||g__Bradyrhizobium--2||g__Burkholderia--2||g__CAIZPE01--1||g__CAJANL01--1||g__Caulobacter--1||g__Cellulomonas--2||g__Cohaesibacter--1||g__Deferrimonas--4||g__FREY01--1||g__Hahella--1||g__Halomonas--2||g__JACQFK01--1||g__Janthinobacterium--1||g__Komagataeibacter--1||g__Kosakonia--1||g__Leisingera--1||g__Magnetospirillum--2||g__Marinobacter--1||g__Methylobacterium--2||g__Methylobrevis--1||g__Mixta--1||g__Niveispirillum--1||g__Oceanibaculum--1||g__Pectobacterium--9||g__Phaeospirillum--25||g__Pokkaliibacter--2||g__Pseudomonas_A--1||g__Pseudomonas_D--1||g__Pseudomonas_E--2||g__Pseudomonas_F--1||g__Rhizobium_A--1||g__Rhodopila--1||g__Roseomonas--2||g__SSA4--2||g__SXTU01--2||g__Sinorhizobium--3||g__Skermanella--6||g__Sphingomonas--2||g__Stappia--5||g__Telmatospirillum--1||g__Thalassobius--1||g__Thiodiazotropha--1||g__Trichlorobacter--1||g__Tumebacillus_A--1||g__UBA1603--1||g__UBA8783--1||g__VGEV01--3:capture_order_counter=o__Acetobacterales--4||o__Actinomycetales--2||o__Azospirillales--8||o__Burkholderiales--9||o__Caulobacterales--1||o__Chromatiales--1||o__Desulfuromonadales--4||o__Enterobacterales--11||o__Fimbriimonadales--1||o__GCA-2731375--3||o__Geobacterales--2||o__Lachnospirales--2||o__MHYJ01--1||o__Oceanibaculales--1||o__Pedosphaerales--2||o__Pseudomonadales--11||o__Rhizobiales--24||o__Rhodobacterales--3||o__Rhodospirillales--31||o__Sphingomonadales--2||o__Tumebacillales--1:capture_phylum_counter=p__Actinobacteriota--2||p__Armatimonadota--1||p__Desulfobacterota--6||p__Firmicutes--1||p__Firmicutes_A--2||p__Planctomycetota--1||p__Proteobacteria--109||p__Verrucomicrobiota--2:capture_species_counter=s__1XD42-69 sp003612565--2||s__Acidovorax sp003058055--1||s__Acidovorax_F monticola--3||s__Agrobacterium sp005938205--5||s__Agrobacterium sp900473205--1||s__Aureimonas ureilytica_A--3||s__Azospira oryzae--1||s__Azospirillum sp003116015--1||s__Bradyrhizobium canariense--2||s__Burkholderia lata_B--2||s__CAIZPE01 sp016710525--1||s__CAJANL01 sp903941105--1||s__Caulobacter vibrioides_C--1||s__Cellulomonas sp009777345--2||s__Cohaesibacter sp016764535--1||s__Deferrimonas soudanensis--4||s__FREY01 sp900143635--1||s__Hahella sp002260525--1||s__Halomonas subterranea--2||s__JACQFK01 sp016200125--1||s__Janthinobacterium sp009923995--1||s__Komagataeibacter diospyri--1||s__Kosakonia oryzendophytica--1||s__Leisingera sp000203975--1||s__Magnetospirillum sp002435715--2||s__Marinobacter excellens--1||s__Methylobacterium frigidaeris--2||s__Methylobrevis pamukkalensis--1||s__Mixta tenebrionis--1||s__Niveispirillum sp009495745--1||s__Oceanibaculum indicum--1||s__Pectobacterium polaris--9||s__Phaeospirillum sp903853455--25||s__Pokkaliibacter plantistimulans--2||s__Pseudomonas_A sp013620795--1||s__Pseudomonas_D pelagia_A--1||s__Pseudomonas_E fluorescens_BI--1||s__Pseudomonas_E sp001446935--1||s__Pseudomonas_F sp014700075--1||s__Rhizobium_A sp005222835--1||s__Rhodopila globiformis--1||s__Roseomonas sp017654485--2||s__SSA4 sp016712375--2||s__SXTU01 sp005791875--2||s__Sinorhizobium shofinae--3||s__Skermanella aerolata--4||s__Skermanella mucosa--1||s__Skermanella pratensis--1||s__Sphingomonas sp018122655--2||s__Stappia stellulata--5||s__Telmatospirillum siberiense--1||s__Thalassobius mangrovi--1||s__Thiodiazotropha endoloripes_B--1||s__Trichlorobacter thiogenes--1||s__Tumebacillus_A sp004340785--1||s__UBA1603 sp002322035--1||s__UBA8783 sp003516955--1||s__VGEV01 sp016869175--3:evalue_avg=9.169586196437947e-43:evalue_max=3.3e-41:evalue_min=1.88e-76:evalue_std=5.499950229086729e-42:evalue_sum=3.301051030717661e-41:gapopen_avg=0.08333333333333333:gapopen_max=1.0:gapopen_min=0.0:gapopen_std=0.2803059552906941:gapopen_sum=3.0:gtdb_class_counter=c__Alphaproteobacteria--6:gtdb_domain_counter=d__Bacteria--6:gtdb_family_counter=f__Azospirillaceae--6:gtdb_genus_counter=g__Skermanella--6:gtdb_order_counter=o__Azospirillales--6:gtdb_phylum_counter=p__Proteobacteria--6:gtdb_species_counter=s__Skermanella aerolata--1||s__Skermanella mucosa--1||s__Skermanella pratensis--1||s__Skermanella rosea--1||s__Skermanella sp016653635--1||s__Skermanella stibiiresistens--1:heptad_counter=MCP-24H--2||MCP-38H--127||MCP-44H--1:lbd_counter=PilZ--1:lca_tree=g__Skermanella:length_avg=136.05555555555554:length_max=162.0:length_min=97.0:length_std=19.771472153360534:length_sum=4898.0:mismatch_avg=22.02777777777778:mismatch_max=42.0:mismatch_min=1.0:mismatch_std=11.435498892511639:mismatch_sum=793.0:name=N24129:qcovhsp_avg=98.64722222222221:qcovhsp_max=100.0:qcovhsp_min=95.0:qcovhsp_std=1.7452770735594005:qcovhsp_sum=3551.2999999999997:qend_avg=137.94444444444446:qend_max=162.0:qend_min=97.0:qend_std=20.94065689301821:qend_sum=4966.0:qstart_avg=2.9444444444444446:qstart_max=9.0:qstart_min=1.0:qstart_std=2.7354231267830724:qstart_sum=106.0:ref_name_counter=RS_GCF_000936425.1_protein.faa_NZ_AVFK01000017.1_82@PF00015_full_PFAM.388.582--32||RS_GCF_008843145.1_protein.faa_NZ_CP030265.1_1040@PF00015_full_PFAM.364.558--4:scovhsp_avg=70.11111111111111:scovhsp_max=83.5:scovhsp_min=50.0:scovhsp_std=10.213234489139998:scovhsp_sum=2524.0:send_avg=143.63888888888889:send_max=162.0:send_min=97.0:send_std=19.3747299008311:send_sum=5171.0:sstart_avg=8.61111111111111:sstart_max=47.0:sstart_min=1.0:sstart_std=11.1208370131486:sstart_sum=310.0])0.838:0.0961864[&&NHX:Sample_counter=rhizpot1--70||rhizpot2--6||rhizpot3--35||rhiztom1--6||rhiztom2--1||rhiztom3--7:Type_counter=GTDB--6||capture--125:besthit_avg=84.23055555555555:besthit_max=99.0:besthit_min=74.1:besthit_std=7.27433136620795:besthit_sum=3032.2999999999997:bitscore_avg=188.22222222222223:bitscore_max=227.0:bitscore_min=135.0:bitscore_std=24.460009474488423:bitscore_sum=6776.0:capture_class_counter=c__Actinomycetia--2||c__Alphaproteobacteria--78||c__Bacilli--1||c__Clostridia--2||c__Desulfuromonadia--6||c__Fimbriimonadia--1||c__Gammaproteobacteria--32||c__MHYJ01--1||c__Verrucomicrobiae--2:capture_domain_counter=d__Bacteria--125:capture_family_counter=f__Acetobacteraceae--4||f__Azospirillaceae--8||f__Beijerinckiaceae--2||f__Burkholderiaceae--8||f__Caulobacteraceae--1||f__Cellulomonadaceae--2||f__Cohaesibacteraceae--1||f__Enterobacteriaceae--11||f__Fimbriimonadaceae--1||f__GCA-2731375--3||f__Halomonadaceae--2||f__JACPRB01--1||f__Lachnospiraceae--2||f__Magnetospirillaceae--30||f__Nitrincolaceae--2||f__Oceanibaculaceae--1||f__Oleiphilaceae--2||f__Pleomorphomonadaceae--1||f__Pseudomonadaceae--5||f__Pseudopelobacteraceae--2||f__Rhizobiaceae--13||f__Rhodobacteraceae--3||f__Rhodocyclaceae--1||f__SXTU01--2||f__Sedimenticolaceae--1||f__Sphingomonadaceae--2||f__Stappiaceae--5||f__Tumebacillaceae--1||f__UXAT02--2||f__WTL--4||f__Xanthobacteraceae--2:capture_genus_counter=g__1XD42-69--2||g__Acidovorax--1||g__Acidovorax_F--3||g__Agrobacterium--6||g__Aureimonas--3||g__Azospira--1||g__Azospirillum--1||g__Bradyrhizobium--2||g__Burkholderia--2||g__CAIZPE01--1||g__CAJANL01--1||g__Caulobacter--1||g__Cellulomonas--2||g__Cohaesibacter--1||g__Deferrimonas--4||g__FREY01--1||g__Hahella--1||g__Halomonas--2||g__JACQFK01--1||g__Janthinobacterium--1||g__Komagataeibacter--1||g__Kosakonia--1||g__Leisingera--1||g__Magnetospirillum--2||g__Marinobacter--1||g__Methylobacterium--2||g__Methylobrevis--1||g__Mixta--1||g__Niveispirillum--1||g__Oceanibaculum--1||g__Pectobacterium--9||g__Phaeospirillum--26||g__Pokkaliibacter--2||g__Pseudomonas_A--1||g__Pseudomonas_D--1||g__Pseudomonas_E--2||g__Pseudomonas_F--1||g__Rhizobium_A--1||g__Rhodopila--1||g__Roseomonas--2||g__SSA4--2||g__SXTU01--2||g__Sinorhizobium--3||g__Skermanella--6||g__Sphingomonas--2||g__Stappia--5||g__Telmatospirillum--1||g__Thalassobius--1||g__Thiodiazotropha--1||g__Trichlorobacter--1||g__Tumebacillus_A--1||g__UBA1603--1||g__UBA8783--1||g__VGEV01--3:capture_order_counter=o__Acetobacterales--4||o__Actinomycetales--2||o__Azospirillales--8||o__Burkholderiales--9||o__Caulobacterales--1||o__Chromatiales--1||o__Desulfuromonadales--4||o__Enterobacterales--11||o__Fimbriimonadales--1||o__GCA-2731375--3||o__Geobacterales--2||o__Lachnospirales--2||o__MHYJ01--1||o__Oceanibaculales--1||o__Pedosphaerales--2||o__Pseudomonadales--11||o__Rhizobiales--24||o__Rhodobacterales--3||o__Rhodospirillales--32||o__Sphingomonadales--2||o__Tumebacillales--1:capture_phylum_counter=p__Actinobacteriota--2||p__Armatimonadota--1||p__Desulfobacterota--6||p__Firmicutes--1||p__Firmicutes_A--2||p__Planctomycetota--1||p__Proteobacteria--110||p__Verrucomicrobiota--2:capture_species_counter=s__1XD42-69 sp003612565--2||s__Acidovorax sp003058055--1||s__Acidovorax_F monticola--3||s__Agrobacterium sp005938205--5||s__Agrobacterium sp900473205--1||s__Aureimonas ureilytica_A--3||s__Azospira oryzae--1||s__Azospirillum sp003116015--1||s__Bradyrhizobium canariense--2||s__Burkholderia lata_B--2||s__CAIZPE01 sp016710525--1||s__CAJANL01 sp903941105--1||s__Caulobacter vibrioides_C--1||s__Cellulomonas sp009777345--2||s__Cohaesibacter sp016764535--1||s__Deferrimonas soudanensis--4||s__FREY01 sp900143635--1||s__Hahella sp002260525--1||s__Halomonas subterranea--2||s__JACQFK01 sp016200125--1||s__Janthinobacterium sp009923995--1||s__Komagataeibacter diospyri--1||s__Kosakonia oryzendophytica--1||s__Leisingera sp000203975--1||s__Magnetospirillum sp002435715--2||s__Marinobacter excellens--1||s__Methylobacterium frigidaeris--2||s__Methylobrevis pamukkalensis--1||s__Mixta tenebrionis--1||s__Niveispirillum sp009495745--1||s__Oceanibaculum indicum--1||s__Pectobacterium polaris--9||s__Phaeospirillum sp903853455--26||s__Pokkaliibacter plantistimulans--2||s__Pseudomonas_A sp013620795--1||s__Pseudomonas_D pelagia_A--1||s__Pseudomonas_E fluorescens_BI--1||s__Pseudomonas_E sp001446935--1||s__Pseudomonas_F sp014700075--1||s__Rhizobium_A sp005222835--1||s__Rhodopila globiformis--1||s__Roseomonas sp017654485--2||s__SSA4 sp016712375--2||s__SXTU01 sp005791875--2||s__Sinorhizobium shofinae--3||s__Skermanella aerolata--4||s__Skermanella mucosa--1||s__Skermanella pratensis--1||s__Sphingomonas sp018122655--2||s__Stappia stellulata--5||s__Telmatospirillum siberiense--1||s__Thalassobius mangrovi--1||s__Thiodiazotropha endoloripes_B--1||s__Trichlorobacter thiogenes--1||s__Tumebacillus_A sp004340785--1||s__UBA1603 sp002322035--1||s__UBA8783 sp003516955--1||s__VGEV01 sp016869175--3:evalue_avg=9.169586196437947e-43:evalue_max=3.3e-41:evalue_min=1.88e-76:evalue_std=5.499950229086729e-42:evalue_sum=3.301051030717661e-41:gapopen_avg=0.08333333333333333:gapopen_max=1.0:gapopen_min=0.0:gapopen_std=0.2803059552906941:gapopen_sum=3.0:gtdb_class_counter=c__Alphaproteobacteria--6:gtdb_domain_counter=d__Bacteria--6:gtdb_family_counter=f__Azospirillaceae--6:gtdb_genus_counter=g__Skermanella--6:gtdb_order_counter=o__Azospirillales--6:gtdb_phylum_counter=p__Proteobacteria--6:gtdb_species_counter=s__Skermanella aerolata--1||s__Skermanella mucosa--1||s__Skermanella pratensis--1||s__Skermanella rosea--1||s__Skermanella sp016653635--1||s__Skermanella stibiiresistens--1:heptad_counter=MCP-24H--2||MCP-38H--128||MCP-44H--1:lbd_counter=PilZ--1:lca_tree=g__Skermanella:length_avg=136.05555555555554:length_max=162.0:length_min=97.0:length_std=19.771472153360534:length_sum=4898.0:mismatch_avg=22.02777777777778:mismatch_max=42.0:mismatch_min=1.0:mismatch_std=11.435498892511639:mismatch_sum=793.0:name=N24130:qcovhsp_avg=98.64722222222221:qcovhsp_max=100.0:qcovhsp_min=95.0:qcovhsp_std=1.7452770735594005:qcovhsp_sum=3551.2999999999997:qend_avg=137.94444444444446:qend_max=162.0:qend_min=97.0:qend_std=20.94065689301821:qend_sum=4966.0:qstart_avg=2.9444444444444446:qstart_max=9.0:qstart_min=1.0:qstart_std=2.7354231267830724:qstart_sum=106.0:ref_name_counter=RS_GCF_000936425.1_protein.faa_NZ_AVFK01000017.1_82@PF00015_full_PFAM.388.582--32||RS_GCF_008843145.1_protein.faa_NZ_CP030265.1_1040@PF00015_full_PFAM.364.558--4:scovhsp_avg=70.11111111111111:scovhsp_max=83.5:scovhsp_min=50.0:scovhsp_std=10.213234489139998:scovhsp_sum=2524.0:send_avg=143.63888888888889:send_max=162.0:send_min=97.0:send_std=19.3747299008311:send_sum=5171.0:sstart_avg=8.61111111111111:sstart_max=47.0:sstart_min=1.0:sstart_std=11.1208370131486:sstart_sum=310.0],0cbc1568-2311-4877-ac79-34fafda7d200_3@MCPsignal.173.250:0.209927[&&NHX:Sample=rhizpot1:Type=capture:capture_class=c__Alphaproteobacteria:capture_domain=d__Bacteria:capture_family=f__Beijerinckiaceae:capture_genus=g__Methylobacterium:capture_order=o__Rhizobiales:capture_phylum=p__Proteobacteria:capture_species=s__Methylobacterium frigidaeris:heptad=MCP-38H])0.855:0.074828[&&NHX:Sample_counter=rhizpot1--71||rhizpot2--6||rhizpot3--35||rhiztom1--6||rhiztom2--1||rhiztom3--7:Type_counter=GTDB--6||capture--126:besthit_avg=84.23055555555555:besthit_max=99.0:besthit_min=74.1:besthit_std=7.27433136620795:besthit_sum=3032.2999999999997:bitscore_avg=188.22222222222223:bitscore_max=227.0:bitscore_min=135.0:bitscore_std=24.460009474488423:bitscore_sum=6776.0:capture_class_counter=c__Actinomycetia--2||c__Alphaproteobacteria--79||c__Bacilli--1||c__Clostridia--2||c__Desulfuromonadia--6||c__Fimbriimonadia--1||c__Gammaproteobacteria--32||c__MHYJ01--1||c__Verrucomicrobiae--2:capture_domain_counter=d__Bacteria--126:capture_family_counter=f__Acetobacteraceae--4||f__Azospirillaceae--8||f__Beijerinckiaceae--3||f__Burkholderiaceae--8||f__Caulobacteraceae--1||f__Cellulomonadaceae--2||f__Cohaesibacteraceae--1||f__Enterobacteriaceae--11||f__Fimbriimonadaceae--1||f__GCA-2731375--3||f__Halomonadaceae--2||f__JACPRB01--1||f__Lachnospiraceae--2||f__Magnetospirillaceae--30||f__Nitrincolaceae--2||f__Oceanibaculaceae--1||f__Oleiphilaceae--2||f__Pleomorphomonadaceae--1||f__Pseudomonadaceae--5||f__Pseudopelobacteraceae--2||f__Rhizobiaceae--13||f__Rhodobacteraceae--3||f__Rhodocyclaceae--1||f__SXTU01--2||f__Sedimenticolaceae--1||f__Sphingomonadaceae--2||f__Stappiaceae--5||f__Tumebacillaceae--1||f__UXAT02--2||f__WTL--4||f__Xanthobacteraceae--2:capture_genus_counter=g__1XD42-69--2||g__Acidovorax--1||g__Acidovorax_F--3||g__Agrobacterium--6||g__Aureimonas--3||g__Azospira--1||g__Azospirillum--1||g__Bradyrhizobium--2||g__Burkholderia--2||g__CAIZPE01--1||g__CAJANL01--1||g__Caulobacter--1||g__Cellulomonas--2||g__Cohaesibacter--1||g__Deferrimonas--4||g__FREY01--1||g__Hahella--1||g__Halomonas--2||g__JACQFK01--1||g__Janthinobacterium--1||g__Komagataeibacter--1||g__Kosakonia--1||g__Leisingera--1||g__Magnetospirillum--2||g__Marinobacter--1||g__Methylobacterium--3||g__Methylobrevis--1||g__Mixta--1||g__Niveispirillum--1||g__Oceanibaculum--1||g__Pectobacterium--9||g__Phaeospirillum--26||g__Pokkaliibacter--2||g__Pseudomonas_A--1||g__Pseudomonas_D--1||g__Pseudomonas_E--2||g__Pseudomonas_F--1||g__Rhizobium_A--1||g__Rhodopila--1||g__Roseomonas--2||g__SSA4--2||g__SXTU01--2||g__Sinorhizobium--3||g__Skermanella--6||g__Sphingomonas--2||g__Stappia--5||g__Telmatospirillum--1||g__Thalassobius--1||g__Thiodiazotropha--1||g__Trichlorobacter--1||g__Tumebacillus_A--1||g__UBA1603--1||g__UBA8783--1||g__VGEV01--3:capture_order_counter=o__Acetobacterales--4||o__Actinomycetales--2||o__Azospirillales--8||o__Burkholderiales--9||o__Caulobacterales--1||o__Chromatiales--1||o__Desulfuromonadales--4||o__Enterobacterales--11||o__Fimbriimonadales--1||o__GCA-2731375--3||o__Geobacterales--2||o__Lachnospirales--2||o__MHYJ01--1||o__Oceanibaculales--1||o__Pedosphaerales--2||o__Pseudomonadales--11||o__Rhizobiales--25||o__Rhodobacterales--3||o__Rhodospirillales--32||o__Sphingomonadales--2||o__Tumebacillales--1:capture_phylum_counter=p__Actinobacteriota--2||p__Armatimonadota--1||p__Desulfobacterota--6||p__Firmicutes--1||p__Firmicutes_A--2||p__Planctomycetota--1||p__Proteobacteria--111||p__Verrucomicrobiota--2:capture_species_counter=s__1XD42-69 sp003612565--2||s__Acidovorax sp003058055--1||s__Acidovorax_F monticola--3||s__Agrobacterium sp005938205--5||s__Agrobacterium sp900473205--1||s__Aureimonas ureilytica_A--3||s__Azospira oryzae--1||s__Azospirillum sp003116015--1||s__Bradyrhizobium canariense--2||s__Burkholderia lata_B--2||s__CAIZPE01 sp016710525--1||s__CAJANL01 sp903941105--1||s__Caulobacter vibrioides_C--1||s__Cellulomonas sp009777345--2||s__Cohaesibacter sp016764535--1||s__Deferrimonas soudanensis--4||s__FREY01 sp900143635--1||s__Hahella sp002260525--1||s__Halomonas subterranea--2||s__JACQFK01 sp016200125--1||s__Janthinobacterium sp009923995--1||s__Komagataeibacter diospyri--1||s__Kosakonia oryzendophytica--1||s__Leisingera sp000203975--1||s__Magnetospirillum sp002435715--2||s__Marinobacter excellens--1||s__Methylobacterium frigidaeris--3||s__Methylobrevis pamukkalensis--1||s__Mixta tenebrionis--1||s__Niveispirillum sp009495745--1||s__Oceanibaculum indicum--1||s__Pectobacterium polaris--9||s__Phaeospirillum sp903853455--26||s__Pokkaliibacter plantistimulans--2||s__Pseudomonas_A sp013620795--1||s__Pseudomonas_D pelagia_A--1||s__Pseudomonas_E fluorescens_BI--1||s__Pseudomonas_E sp001446935--1||s__Pseudomonas_F sp014700075--1||s__Rhizobium_A sp005222835--1||s__Rhodopila globiformis--1||s__Roseomonas sp017654485--2||s__SSA4 sp016712375--2||s__SXTU01 sp005791875--2||s__Sinorhizobium shofinae--3||s__Skermanella aerolata--4||s__Skermanella mucosa--1||s__Skermanella pratensis--1||s__Sphingomonas sp018122655--2||s__Stappia stellulata--5||s__Telmatospirillum siberiense--1||s__Thalassobius mangrovi--1||s__Thiodiazotropha endoloripes_B--1||s__Trichlorobacter thiogenes--1||s__Tumebacillus_A sp004340785--1||s__UBA1603 sp002322035--1||s__UBA8783 sp003516955--1||s__VGEV01 sp016869175--3:evalue_avg=9.169586196437947e-43:evalue_max=3.3e-41:evalue_min=1.88e-76:evalue_std=5.499950229086729e-42:evalue_sum=3.301051030717661e-41:gapopen_avg=0.08333333333333333:gapopen_max=1.0:gapopen_min=0.0:gapopen_std=0.2803059552906941:gapopen_sum=3.0:gtdb_class_counter=c__Alphaproteobacteria--6:gtdb_domain_counter=d__Bacteria--6:gtdb_family_counter=f__Azospirillaceae--6:gtdb_genus_counter=g__Skermanella--6:gtdb_order_counter=o__Azospirillales--6:gtdb_phylum_counter=p__Proteobacteria--6:gtdb_species_counter=s__Skermanella aerolata--1||s__Skermanella mucosa--1||s__Skermanella pratensis--1||s__Skermanella rosea--1||s__Skermanella sp016653635--1||s__Skermanella stibiiresistens--1:heptad_counter=MCP-24H--2||MCP-38H--129||MCP-44H--1:lbd_counter=PilZ--1:lca_tree=g__Skermanella:length_avg=136.05555555555554:length_max=162.0:length_min=97.0:length_std=19.771472153360534:length_sum=4898.0:mismatch_avg=22.02777777777778:mismatch_max=42.0:mismatch_min=1.0:mismatch_std=11.435498892511639:mismatch_sum=793.0:name=N24132:qcovhsp_avg=98.64722222222221:qcovhsp_max=100.0:qcovhsp_min=95.0:qcovhsp_std=1.7452770735594005:qcovhsp_sum=3551.2999999999997:qend_avg=137.94444444444446:qend_max=162.0:qend_min=97.0:qend_std=20.94065689301821:qend_sum=4966.0:qstart_avg=2.9444444444444446:qstart_max=9.0:qstart_min=1.0:qstart_std=2.7354231267830724:qstart_sum=106.0:ref_name_counter=RS_GCF_000936425.1_protein.faa_NZ_AVFK01000017.1_82@PF00015_full_PFAM.388.582--32||RS_GCF_008843145.1_protein.faa_NZ_CP030265.1_1040@PF00015_full_PFAM.364.558--4:scovhsp_avg=70.11111111111111:scovhsp_max=83.5:scovhsp_min=50.0:scovhsp_std=10.213234489139998:scovhsp_sum=2524.0:send_avg=143.63888888888889:send_max=162.0:send_min=97.0:send_std=19.3747299008311:send_sum=5171.0:sstart_avg=8.61111111111111:sstart_max=47.0:sstart_min=1.0:sstart_std=11.1208370131486:sstart_sum=310.0])0.657:0.0130698[&&NHX:Sample_counter=rhizpot1--74||rhizpot2--6||rhizpot3--35||rhiztom1--6||rhiztom2--1||rhiztom3--7:Type_counter=GTDB--7||capture--129:besthit_avg=84.23055555555555:besthit_max=99.0:besthit_min=74.1:besthit_std=7.27433136620795:besthit_sum=3032.2999999999997:bitscore_avg=188.22222222222223:bitscore_max=227.0:bitscore_min=135.0:bitscore_std=24.460009474488423:bitscore_sum=6776.0:capture_class_counter=c__Actinomycetia--3||c__Alphaproteobacteria--80||c__Bacilli--1||c__Clostridia--2||c__Desulfuromonadia--6||c__Fimbriimonadia--1||c__Gammaproteobacteria--32||c__MHYJ01--1||c__Spirochaetia--1||c__Verrucomicrobiae--2:capture_domain_counter=d__Bacteria--129:capture_family_counter=f__Acetobacteraceae--4||f__Azospirillaceae--8||f__Beijerinckiaceae--3||f__Burkholderiaceae--8||f__Caulobacteraceae--1||f__Cellulomonadaceae--2||f__Cohaesibacteraceae--1||f__Dongiaceae--1||f__Enterobacteriaceae--11||f__Fimbriimonadaceae--1||f__GCA-2731375--3||f__Geodermatophilaceae--1||f__Halomonadaceae--2||f__JACPRB01--1||f__Lachnospiraceae--2||f__Magnetospirillaceae--30||f__Nitrincolaceae--2||f__Oceanibaculaceae--1||f__Oleiphilaceae--2||f__Pleomorphomonadaceae--1||f__Pseudomonadaceae--5||f__Pseudopelobacteraceae--2||f__Rhizobiaceae--13||f__Rhodobacteraceae--3||f__Rhodocyclaceae--1||f__SXTU01--2||f__Sedimenticolaceae--1||f__Sphingomonadaceae--2||f__Stappiaceae--5||f__Treponemataceae--1||f__Tumebacillaceae--1||f__UXAT02--2||f__WTL--4||f__Xanthobacteraceae--2:capture_genus_counter=g__1XD42-69--2||g__Acidovorax--1||g__Acidovorax_F--3||g__Agrobacterium--6||g__Aureimonas--3||g__Azospira--1||g__Azospirillum--1||g__Bradyrhizobium--2||g__Burkholderia--2||g__CAIZPE01--1||g__CAJANL01--1||g__Caulobacter--1||g__Cellulomonas--2||g__Cohaesibacter--1||g__Deferrimonas--4||g__Dongia--1||g__FREY01--1||g__Geodermatophilus--1||g__Hahella--1||g__Halomonas--2||g__JACQFK01--1||g__Janthinobacterium--1||g__Komagataeibacter--1||g__Kosakonia--1||g__Leisingera--1||g__Magnetospirillum--2||g__Marinobacter--1||g__Methylobacterium--3||g__Methylobrevis--1||g__Mixta--1||g__Niveispirillum--1||g__Oceanibaculum--1||g__Pectobacterium--9||g__Phaeospirillum--26||g__Pokkaliibacter--2||g__Pseudomonas_A--1||g__Pseudomonas_D--1||g__Pseudomonas_E--2||g__Pseudomonas_F--1||g__Rhizobium_A--1||g__Rhodopila--1||g__Roseomonas--2||g__SSA4--2||g__SXTU01--2||g__Sinorhizobium--3||g__Skermanella--6||g__Sphingomonas--2||g__Stappia--5||g__Telmatospirillum--1||g__Thalassobius--1||g__Thiodiazotropha--1||g__Treponema_D--1||g__Trichlorobacter--1||g__Tumebacillus_A--1||g__UBA1603--1||g__UBA8783--1||g__VGEV01--3:capture_order_counter=o__Acetobacterales--4||o__Actinomycetales--2||o__Azospirillales--8||o__Burkholderiales--9||o__Caulobacterales--1||o__Chromatiales--1||o__Desulfuromonadales--4||o__Dongiales--1||o__Enterobacterales--11||o__Fimbriimonadales--1||o__GCA-2731375--3||o__Geobacterales--2||o__Lachnospirales--2||o__MHYJ01--1||o__Mycobacteriales--1||o__Oceanibaculales--1||o__Pedosphaerales--2||o__Pseudomonadales--11||o__Rhizobiales--25||o__Rhodobacterales--3||o__Rhodospirillales--32||o__Sphingomonadales--2||o__Treponematales--1||o__Tumebacillales--1:capture_phylum_counter=p__Actinobacteriota--3||p__Armatimonadota--1||p__Desulfobacterota--6||p__Firmicutes--1||p__Firmicutes_A--2||p__Planctomycetota--1||p__Proteobacteria--112||p__Spirochaetota--1||p__Verrucomicrobiota--2:capture_species_counter=s__1XD42-69 sp003612565--2||s__Acidovorax sp003058055--1||s__Acidovorax_F monticola--3||s__Agrobacterium sp005938205--5||s__Agrobacterium sp900473205--1||s__Aureimonas ureilytica_A--3||s__Azospira oryzae--1||s__Azospirillum sp003116015--1||s__Bradyrhizobium canariense--2||s__Burkholderia lata_B--2||s__CAIZPE01 sp016710525--1||s__CAJANL01 sp903941105--1||s__Caulobacter vibrioides_C--1||s__Cellulomonas sp009777345--2||s__Cohaesibacter sp016764535--1||s__Deferrimonas soudanensis--4||s__Dongia sp000620685--1||s__FREY01 sp900143635--1||s__Geodermatophilus amargosae--1||s__Hahella sp002260525--1||s__Halomonas subterranea--2||s__JACQFK01 sp016200125--1||s__Janthinobacterium sp009923995--1||s__Komagataeibacter diospyri--1||s__Kosakonia oryzendophytica--1||s__Leisingera sp000203975--1||s__Magnetospirillum sp002435715--2||s__Marinobacter excellens--1||s__Methylobacterium frigidaeris--3||s__Methylobrevis pamukkalensis--1||s__Mixta tenebrionis--1||s__Niveispirillum sp009495745--1||s__Oceanibaculum indicum--1||s__Pectobacterium polaris--9||s__Phaeospirillum sp903853455--26||s__Pokkaliibacter plantistimulans--2||s__Pseudomonas_A sp013620795--1||s__Pseudomonas_D pelagia_A--1||s__Pseudomonas_E fluorescens_BI--1||s__Pseudomonas_E sp001446935--1||s__Pseudomonas_F sp014700075--1||s__Rhizobium_A sp005222835--1||s__Rhodopila globiformis--1||s__Roseomonas sp017654485--2||s__SSA4 sp016712375--2||s__SXTU01 sp005791875--2||s__Sinorhizobium shofinae--3||s__Skermanella aerolata--4||s__Skermanella mucosa--1||s__Skermanella pratensis--1||s__Sphingomonas sp018122655--2||s__Stappia stellulata--5||s__Telmatospirillum siberiense--1||s__Thalassobius mangrovi--1||s__Thiodiazotropha endoloripes_B--1||s__Treponema_D sp017450845--1||s__Trichlorobacter thiogenes--1||s__Tumebacillus_A sp004340785--1||s__UBA1603 sp002322035--1||s__UBA8783 sp003516955--1||s__VGEV01 sp016869175--3:evalue_avg=9.169586196437947e-43:evalue_max=3.3e-41:evalue_min=1.88e-76:evalue_std=5.499950229086729e-42:evalue_sum=3.301051030717661e-41:gapopen_avg=0.08333333333333333:gapopen_max=1.0:gapopen_min=0.0:gapopen_std=0.2803059552906941:gapopen_sum=3.0:gtdb_class_counter=c__Alphaproteobacteria--7:gtdb_domain_counter=d__Bacteria--7:gtdb_family_counter=f__Azospirillaceae--6||f__Caulobacteraceae--1:gtdb_genus_counter=g__Asticcacaulis--1||g__Skermanella--6:gtdb_order_counter=o__Azospirillales--6||o__Caulobacterales--1:gtdb_phylum_counter=p__Proteobacteria--7:gtdb_species_counter=s__Asticcacaulis benevestitus--1||s__Skermanella aerolata--1||s__Skermanella mucosa--1||s__Skermanella pratensis--1||s__Skermanella rosea--1||s__Skermanella sp016653635--1||s__Skermanella stibiiresistens--1:heptad_counter=MCP-24H--3||MCP-38H--131||MCP-44H--2:lbd_counter=PilZ--1:lca_tree=c__Alphaproteobacteria:length_avg=136.05555555555554:length_max=162.0:length_min=97.0:length_std=19.771472153360534:length_sum=4898.0:mismatch_avg=22.02777777777778:mismatch_max=42.0:mismatch_min=1.0:mismatch_std=11.435498892511639:mismatch_sum=793.0:name=N24133:qcovhsp_avg=98.64722222222221:qcovhsp_max=100.0:qcovhsp_min=95.0:qcovhsp_std=1.7452770735594005:qcovhsp_sum=3551.2999999999997:qend_avg=137.94444444444446:qend_max=162.0:qend_min=97.0:qend_std=20.94065689301821:qend_sum=4966.0:qstart_avg=2.9444444444444446:qstart_max=9.0:qstart_min=1.0:qstart_std=2.7354231267830724:qstart_sum=106.0:ref_name_counter=RS_GCF_000936425.1_protein.faa_NZ_AVFK01000017.1_82@PF00015_full_PFAM.388.582--32||RS_GCF_008843145.1_protein.faa_NZ_CP030265.1_1040@PF00015_full_PFAM.364.558--4:scovhsp_avg=70.11111111111111:scovhsp_max=83.5:scovhsp_min=50.0:scovhsp_std=10.213234489139998:scovhsp_sum=2524.0:send_avg=143.63888888888889:send_max=162.0:send_min=97.0:send_std=19.3747299008311:send_sum=5171.0:sstart_avg=8.61111111111111:sstart_max=47.0:sstart_min=1.0:sstart_std=11.1208370131486:sstart_sum=310.0])1:0.372675[&&NHX:Sample_counter=rhizpot1--75||rhizpot2--6||rhizpot3--35||rhiztom1--6||rhiztom2--1||rhiztom3--7:Type_counter=GTDB--7||capture--130:besthit_avg=84.23055555555555:besthit_max=99.0:besthit_min=74.1:besthit_std=7.27433136620795:besthit_sum=3032.2999999999997:bitscore_avg=188.22222222222223:bitscore_max=227.0:bitscore_min=135.0:bitscore_std=24.460009474488423:bitscore_sum=6776.0:capture_class_counter=c__Actinomycetia--3||c__Alphaproteobacteria--80||c__Bacilli--1||c__Clostridia--2||c__Desulfuromonadia--7||c__Fimbriimonadia--1||c__Gammaproteobacteria--32||c__MHYJ01--1||c__Spirochaetia--1||c__Verrucomicrobiae--2:capture_domain_counter=d__Bacteria--130:capture_family_counter=f__Acetobacteraceae--4||f__Azospirillaceae--8||f__Beijerinckiaceae--3||f__Burkholderiaceae--8||f__Caulobacteraceae--1||f__Cellulomonadaceae--2||f__Cohaesibacteraceae--1||f__Dongiaceae--1||f__Enterobacteriaceae--11||f__Fimbriimonadaceae--1||f__GCA-2731375--3||f__Geodermatophilaceae--1||f__Halomonadaceae--2||f__JACPRB01--1||f__Lachnospiraceae--2||f__Magnetospirillaceae--30||f__Nitrincolaceae--2||f__Oceanibaculaceae--1||f__Oleiphilaceae--2||f__Pleomorphomonadaceae--1||f__Pseudomonadaceae--5||f__Pseudopelobacteraceae--3||f__Rhizobiaceae--13||f__Rhodobacteraceae--3||f__Rhodocyclaceae--1||f__SXTU01--2||f__Sedimenticolaceae--1||f__Sphingomonadaceae--2||f__Stappiaceae--5||f__Treponemataceae--1||f__Tumebacillaceae--1||f__UXAT02--2||f__WTL--4||f__Xanthobacteraceae--2:capture_genus_counter=g__1XD42-69--2||g__Acidovorax--1||g__Acidovorax_F--3||g__Agrobacterium--6||g__Aureimonas--3||g__Azospira--1||g__Azospirillum--1||g__Bradyrhizobium--2||g__Burkholderia--2||g__CAIZPE01--1||g__CAJANL01--1||g__Caulobacter--1||g__Cellulomonas--2||g__Cohaesibacter--1||g__Deferrimonas--4||g__Dongia--1||g__FREY01--1||g__Geodermatophilus--1||g__Hahella--1||g__Halomonas--2||g__JACQFK01--1||g__JACRCG01--1||g__Janthinobacterium--1||g__Komagataeibacter--1||g__Kosakonia--1||g__Leisingera--1||g__Magnetospirillum--2||g__Marinobacter--1||g__Methylobacterium--3||g__Methylobrevis--1||g__Mixta--1||g__Niveispirillum--1||g__Oceanibaculum--1||g__Pectobacterium--9||g__Phaeospirillum--26||g__Pokkaliibacter--2||g__Pseudomonas_A--1||g__Pseudomonas_D--1||g__Pseudomonas_E--2||g__Pseudomonas_F--1||g__Rhizobium_A--1||g__Rhodopila--1||g__Roseomonas--2||g__SSA4--2||g__SXTU01--2||g__Sinorhizobium--3||g__Skermanella--6||g__Sphingomonas--2||g__Stappia--5||g__Telmatospirillum--1||g__Thalassobius--1||g__Thiodiazotropha--1||g__Treponema_D--1||g__Trichlorobacter--1||g__Tumebacillus_A--1||g__UBA1603--1||g__UBA8783--1||g__VGEV01--3:capture_order_counter=o__Acetobacterales--4||o__Actinomycetales--2||o__Azospirillales--8||o__Burkholderiales--9||o__Caulobacterales--1||o__Chromatiales--1||o__Desulfuromonadales--4||o__Dongiales--1||o__Enterobacterales--11||o__Fimbriimonadales--1||o__GCA-2731375--3||o__Geobacterales--3||o__Lachnospirales--2||o__MHYJ01--1||o__Mycobacteriales--1||o__Oceanibaculales--1||o__Pedosphaerales--2||o__Pseudomonadales--11||o__Rhizobiales--25||o__Rhodobacterales--3||o__Rhodospirillales--32||o__Sphingomonadales--2||o__Treponematales--1||o__Tumebacillales--1:capture_phylum_counter=p__Actinobacteriota--3||p__Armatimonadota--1||p__Desulfobacterota--7||p__Firmicutes--1||p__Firmicutes_A--2||p__Planctomycetota--1||p__Proteobacteria--112||p__Spirochaetota--1||p__Verrucomicrobiota--2:capture_species_counter=s__1XD42-69 sp003612565--2||s__Acidovorax sp003058055--1||s__Acidovorax_F monticola--3||s__Agrobacterium sp005938205--5||s__Agrobacterium sp900473205--1||s__Aureimonas ureilytica_A--3||s__Azospira oryzae--1||s__Azospirillum sp003116015--1||s__Bradyrhizobium canariense--2||s__Burkholderia lata_B--2||s__CAIZPE01 sp016710525--1||s__CAJANL01 sp903941105--1||s__Caulobacter vibrioides_C--1||s__Cellulomonas sp009777345--2||s__Cohaesibacter sp016764535--1||s__Deferrimonas soudanensis--4||s__Dongia sp000620685--1||s__FREY01 sp900143635--1||s__Geodermatophilus amargosae--1||s__Hahella sp002260525--1||s__Halomonas subterranea--2||s__JACQFK01 sp016200125--1||s__JACRCG01 sp014380135--1||s__Janthinobacterium sp009923995--1||s__Komagataeibacter diospyri--1||s__Kosakonia oryzendophytica--1||s__Leisingera sp000203975--1||s__Magnetospirillum sp002435715--2||s__Marinobacter excellens--1||s__Methylobacterium frigidaeris--3||s__Methylobrevis pamukkalensis--1||s__Mixta tenebrionis--1||s__Niveispirillum sp009495745--1||s__Oceanibaculum indicum--1||s__Pectobacterium polaris--9||s__Phaeospirillum sp903853455--26||s__Pokkaliibacter plantistimulans--2||s__Pseudomonas_A sp013620795--1||s__Pseudomonas_D pelagia_A--1||s__Pseudomonas_E fluorescens_BI--1||s__Pseudomonas_E sp001446935--1||s__Pseudomonas_F sp014700075--1||s__Rhizobium_A sp005222835--1||s__Rhodopila globiformis--1||s__Roseomonas sp017654485--2||s__SSA4 sp016712375--2||s__SXTU01 sp005791875--2||s__Sinorhizobium shofinae--3||s__Skermanella aerolata--4||s__Skermanella mucosa--1||s__Skermanella pratensis--1||s__Sphingomonas sp018122655--2||s__Stappia stellulata--5||s__Telmatospirillum siberiense--1||s__Thalassobius mangrovi--1||s__Thiodiazotropha endoloripes_B--1||s__Treponema_D sp017450845--1||s__Trichlorobacter thiogenes--1||s__Tumebacillus_A sp004340785--1||s__UBA1603 sp002322035--1||s__UBA8783 sp003516955--1||s__VGEV01 sp016869175--3:evalue_avg=9.169586196437947e-43:evalue_max=3.3e-41:evalue_min=1.88e-76:evalue_std=5.499950229086729e-42:evalue_sum=3.301051030717661e-41:gapopen_avg=0.08333333333333333:gapopen_max=1.0:gapopen_min=0.0:gapopen_std=0.2803059552906941:gapopen_sum=3.0:gtdb_class_counter=c__Alphaproteobacteria--7:gtdb_domain_counter=d__Bacteria--7:gtdb_family_counter=f__Azospirillaceae--6||f__Caulobacteraceae--1:gtdb_genus_counter=g__Asticcacaulis--1||g__Skermanella--6:gtdb_order_counter=o__Azospirillales--6||o__Caulobacterales--1:gtdb_phylum_counter=p__Proteobacteria--7:gtdb_species_counter=s__Asticcacaulis benevestitus--1||s__Skermanella aerolata--1||s__Skermanella mucosa--1||s__Skermanella pratensis--1||s__Skermanella rosea--1||s__Skermanella sp016653635--1||s__Skermanella stibiiresistens--1:heptad_counter=MCP-24H--3||MCP-38H--132||MCP-44H--2:lbd_counter=PilZ--1:lca_tree=c__Alphaproteobacteria:length_avg=136.05555555555554:length_max=162.0:length_min=97.0:length_std=19.771472153360534:length_sum=4898.0:mismatch_avg=22.02777777777778:mismatch_max=42.0:mismatch_min=1.0:mismatch_std=11.435498892511639:mismatch_sum=793.0:name=N24134:qcovhsp_avg=98.64722222222221:qcovhsp_max=100.0:qcovhsp_min=95.0:qcovhsp_std=1.7452770735594005:qcovhsp_sum=3551.2999999999997:qend_avg=137.94444444444446:qend_max=162.0:qend_min=97.0:qend_std=20.94065689301821:qend_sum=4966.0:qstart_avg=2.9444444444444446:qstart_max=9.0:qstart_min=1.0:qstart_std=2.7354231267830724:qstart_sum=106.0:ref_name_counter=RS_GCF_000936425.1_protein.faa_NZ_AVFK01000017.1_82@PF00015_full_PFAM.388.582--32||RS_GCF_008843145.1_protein.faa_NZ_CP030265.1_1040@PF00015_full_PFAM.364.558--4:scovhsp_avg=70.11111111111111:scovhsp_max=83.5:scovhsp_min=50.0:scovhsp_std=10.213234489139998:scovhsp_sum=2524.0:send_avg=143.63888888888889:send_max=162.0:send_min=97.0:send_std=19.3747299008311:send_sum=5171.0:sstart_avg=8.61111111111111:sstart_max=47.0:sstart_min=1.0:sstart_std=11.1208370131486:sstart_sum=310.0],58a864b1-422c-4502-ada4-01f7fca0d62f_4@MCPsignal.26.94:0.374064[&&NHX:Sample=rhizpot1:Type=capture:besthit=82.4:bitscore=102.0:capture_class=c__Gammaproteobacteria:capture_domain=d__Bacteria:capture_family=f__Enterobacteriaceae:capture_genus=g__Pectobacterium:capture_order=o__Enterobacterales:capture_phylum=p__Proteobacteria:capture_species=s__Pectobacterium polaris:evalue=9.27e-30:gapopen=0.0:heptad=MCP-38H:length=68.0:mismatch=12.0:qcovhsp=100.0:qend=68.0:qstart=1.0:ref_name=GB_GCA_003486725.1_protein.faa_DNGD01000150.1_1@PF00015_full_PFAM.362.457:scovhsp=71.6:send=90.0:sstart=23.0])0.827:0.0636021[&&NHX:Sample_counter=rhizpot1--76||rhizpot2--6||rhizpot3--35||rhiztom1--6||rhiztom2--1||rhiztom3--7:Type_counter=GTDB--7||capture--131:besthit_avg=84.18108108108108:besthit_max=99.0:besthit_min=74.1:besthit_std=7.178898005723202:besthit_sum=3114.7:bitscore_avg=185.8918918918919:bitscore_max=227.0:bitscore_min=102.0:bitscore_std=27.974972727405813:bitscore_sum=6878.0:capture_class_counter=c__Actinomycetia--3||c__Alphaproteobacteria--80||c__Bacilli--1||c__Clostridia--2||c__Desulfuromonadia--7||c__Fimbriimonadia--1||c__Gammaproteobacteria--33||c__MHYJ01--1||c__Spirochaetia--1||c__Verrucomicrobiae--2:capture_domain_counter=d__Bacteria--131:capture_family_counter=f__Acetobacteraceae--4||f__Azospirillaceae--8||f__Beijerinckiaceae--3||f__Burkholderiaceae--8||f__Caulobacteraceae--1||f__Cellulomonadaceae--2||f__Cohaesibacteraceae--1||f__Dongiaceae--1||f__Enterobacteriaceae--12||f__Fimbriimonadaceae--1||f__GCA-2731375--3||f__Geodermatophilaceae--1||f__Halomonadaceae--2||f__JACPRB01--1||f__Lachnospiraceae--2||f__Magnetospirillaceae--30||f__Nitrincolaceae--2||f__Oceanibaculaceae--1||f__Oleiphilaceae--2||f__Pleomorphomonadaceae--1||f__Pseudomonadaceae--5||f__Pseudopelobacteraceae--3||f__Rhizobiaceae--13||f__Rhodobacteraceae--3||f__Rhodocyclaceae--1||f__SXTU01--2||f__Sedimenticolaceae--1||f__Sphingomonadaceae--2||f__Stappiaceae--5||f__Treponemataceae--1||f__Tumebacillaceae--1||f__UXAT02--2||f__WTL--4||f__Xanthobacteraceae--2:capture_genus_counter=g__1XD42-69--2||g__Acidovorax--1||g__Acidovorax_F--3||g__Agrobacterium--6||g__Aureimonas--3||g__Azospira--1||g__Azospirillum--1||g__Bradyrhizobium--2||g__Burkholderia--2||g__CAIZPE01--1||g__CAJANL01--1||g__Caulobacter--1||g__Cellulomonas--2||g__Cohaesibacter--1||g__Deferrimonas--4||g__Dongia--1||g__FREY01--1||g__Geodermatophilus--1||g__Hahella--1||g__Halomonas--2||g__JACQFK01--1||g__JACRCG01--1||g__Janthinobacterium--1||g__Komagataeibacter--1||g__Kosakonia--1||g__Leisingera--1||g__Magnetospirillum--2||g__Marinobacter--1||g__Methylobacterium--3||g__Methylobrevis--1||g__Mixta--1||g__Niveispirillum--1||g__Oceanibaculum--1||g__Pectobacterium--10||g__Phaeospirillum--26||g__Pokkaliibacter--2||g__Pseudomonas_A--1||g__Pseudomonas_D--1||g__Pseudomonas_E--2||g__Pseudomonas_F--1||g__Rhizobium_A--1||g__Rhodopila--1||g__Roseomonas--2||g__SSA4--2||g__SXTU01--2||g__Sinorhizobium--3||g__Skermanella--6||g__Sphingomonas--2||g__Stappia--5||g__Telmatospirillum--1||g__Thalassobius--1||g__Thiodiazotropha--1||g__Treponema_D--1||g__Trichlorobacter--1||g__Tumebacillus_A--1||g__UBA1603--1||g__UBA8783--1||g__VGEV01--3:capture_order_counter=o__Acetobacterales--4||o__Actinomycetales--2||o__Azospirillales--8||o__Burkholderiales--9||o__Caulobacterales--1||o__Chromatiales--1||o__Desulfuromonadales--4||o__Dongiales--1||o__Enterobacterales--12||o__Fimbriimonadales--1||o__GCA-2731375--3||o__Geobacterales--3||o__Lachnospirales--2||o__MHYJ01--1||o__Mycobacteriales--1||o__Oceanibaculales--1||o__Pedosphaerales--2||o__Pseudomonadales--11||o__Rhizobiales--25||o__Rhodobacterales--3||o__Rhodospirillales--32||o__Sphingomonadales--2||o__Treponematales--1||o__Tumebacillales--1:capture_phylum_counter=p__Actinobacteriota--3||p__Armatimonadota--1||p__Desulfobacterota--7||p__Firmicutes--1||p__Firmicutes_A--2||p__Planctomycetota--1||p__Proteobacteria--113||p__Spirochaetota--1||p__Verrucomicrobiota--2:capture_species_counter=s__1XD42-69 sp003612565--2||s__Acidovorax sp003058055--1||s__Acidovorax_F monticola--3||s__Agrobacterium sp005938205--5||s__Agrobacterium sp900473205--1||s__Aureimonas ureilytica_A--3||s__Azospira oryzae--1||s__Azospirillum sp003116015--1||s__Bradyrhizobium canariense--2||s__Burkholderia lata_B--2||s__CAIZPE01 sp016710525--1||s__CAJANL01 sp903941105--1||s__Caulobacter vibrioides_C--1||s__Cellulomonas sp009777345--2||s__Cohaesibacter sp016764535--1||s__Deferrimonas soudanensis--4||s__Dongia sp000620685--1||s__FREY01 sp900143635--1||s__Geodermatophilus amargosae--1||s__Hahella sp002260525--1||s__Halomonas subterranea--2||s__JACQFK01 sp016200125--1||s__JACRCG01 sp014380135--1||s__Janthinobacterium sp009923995--1||s__Komagataeibacter diospyri--1||s__Kosakonia oryzendophytica--1||s__Leisingera sp000203975--1||s__Magnetospirillum sp002435715--2||s__Marinobacter excellens--1||s__Methylobacterium frigidaeris--3||s__Methylobrevis pamukkalensis--1||s__Mixta tenebrionis--1||s__Niveispirillum sp009495745--1||s__Oceanibaculum indicum--1||s__Pectobacterium polaris--10||s__Phaeospirillum sp903853455--26||s__Pokkaliibacter plantistimulans--2||s__Pseudomonas_A sp013620795--1||s__Pseudomonas_D pelagia_A--1||s__Pseudomonas_E fluorescens_BI--1||s__Pseudomonas_E sp001446935--1||s__Pseudomonas_F sp014700075--1||s__Rhizobium_A sp005222835--1||s__Rhodopila globiformis--1||s__Roseomonas sp017654485--2||s__SSA4 sp016712375--2||s__SXTU01 sp005791875--2||s__Sinorhizobium shofinae--3||s__Skermanella aerolata--4||s__Skermanella mucosa--1||s__Skermanella pratensis--1||s__Sphingomonas sp018122655--2||s__Stappia stellulata--5||s__Telmatospirillum siberiense--1||s__Thalassobius mangrovi--1||s__Thiodiazotropha endoloripes_B--1||s__Treponema_D sp017450845--1||s__Trichlorobacter thiogenes--1||s__Tumebacillus_A sp004340785--1||s__UBA1603 sp002322035--1||s__UBA8783 sp003516955--1||s__VGEV01 sp016869175--3:evalue_avg=2.505405405414327e-31:evalue_max=9.27e-30:evalue_min=1.88e-76:evalue_std=1.5239786123205115e-30:evalue_sum=9.27000000003301e-30:gapopen_avg=0.08108108108108109:gapopen_max=1.0:gapopen_min=0.0:gapopen_std=0.2767247306920301:gapopen_sum=3.0:gtdb_class_counter=c__Alphaproteobacteria--7:gtdb_domain_counter=d__Bacteria--7:gtdb_family_counter=f__Azospirillaceae--6||f__Caulobacteraceae--1:gtdb_genus_counter=g__Asticcacaulis--1||g__Skermanella--6:gtdb_order_counter=o__Azospirillales--6||o__Caulobacterales--1:gtdb_phylum_counter=p__Proteobacteria--7:gtdb_species_counter=s__Asticcacaulis benevestitus--1||s__Skermanella aerolata--1||s__Skermanella mucosa--1||s__Skermanella pratensis--1||s__Skermanella rosea--1||s__Skermanella sp016653635--1||s__Skermanella stibiiresistens--1:heptad_counter=MCP-24H--3||MCP-38H--133||MCP-44H--2:lbd_counter=PilZ--1:lca_tree=c__Alphaproteobacteria:length_avg=134.21621621621622:length_max=162.0:length_min=68.0:length_std=22.47731589246656:length_sum=4966.0:mismatch_avg=21.756756756756758:mismatch_max=42.0:mismatch_min=1.0:mismatch_std=11.395431358919938:mismatch_sum=805.0:name=N24136:qcovhsp_avg=98.6837837837838:qcovhsp_max=100.0:qcovhsp_min=95.0:qcovhsp_std=1.7351774666704392:qcovhsp_sum=3651.3:qend_avg=136.05405405405406:qend_max=162.0:qend_min=68.0:qend_std=23.633716435477357:qend_sum=5034.0:qstart_avg=2.891891891891892:qstart_max=9.0:qstart_min=1.0:qstart_std=2.716040661859994:qstart_sum=107.0:ref_name_counter=GB_GCA_003486725.1_protein.faa_DNGD01000150.1_1@PF00015_full_PFAM.362.457--1||RS_GCF_000936425.1_protein.faa_NZ_AVFK01000017.1_82@PF00015_full_PFAM.388.582--32||RS_GCF_008843145.1_protein.faa_NZ_CP030265.1_1040@PF00015_full_PFAM.364.558--4:scovhsp_avg=70.15135135135135:scovhsp_max=83.5:scovhsp_min=50.0:scovhsp_std=10.073359299040593:scovhsp_sum=2595.6:send_avg=142.1891891891892:send_max=162.0:send_min=90.0:send_std=21.04075125116053:send_sum=5261.0:sstart_avg=9.0:sstart_max=47.0:sstart_min=1.0:sstart_std=11.217545780309226:sstart_sum=333.0],(((((GB_GCA_016235555.1_protein.faa_JACRKC010000040.1_9@PF00015_full_PFAM.195.374:0.242228[&&NHX:Type=GTDB:gtdb_class=c__Verrucomicrobiae:gtdb_domain=d__Bacteria:gtdb_family=f__Opitutaceae:gtdb_genus=g__ER46:gtdb_order=o__Opitutales:gtdb_phylum=p__Verrucomicrobiota:gtdb_species=s__ER46 sp016235555:heptad=MCP-38H:species=d__Bacteria_p__Verrucomicrobiota_c__Verrucomicrobiae_o__Opitutales_f__Opitutaceae_g__ER46_s__ER46 sp016235555],(((9a8a73f3-bdc4-41b1-af5b-5f741958d1d8_5@MCPsignal.163.230:0.138972[&&NHX:Sample=rhiztom1:Type=capture:capture_class=c__Desulfovibrionia:capture_domain=d__Bacteria:capture_family=f__Desulfomicrobiaceae:capture_genus=g__Desulfomicrobium:capture_order=o__Desulfovibrionales:capture_phylum=p__Desulfobacterota_I:capture_species=s__Desulfomicrobium macestii:heptad=MCP-24H],1f94a882-d98f-4d71-979d-6763e736d1ba_2@MCPsignal.72.217:0.0078865[&&NHX:Sample=rhiztom1:Type=capture:capture_class=c__UBA9042:capture_domain=d__Bacteria:capture_family=f__CAITUV01:capture_genus=g__CAITUV01:capture_order=o__CAIXZC01:capture_phylum=p__Myxococcota:capture_species=s__CAITUV01 sp903895725:heptad=MCP-38H])0:1.8e-08[&&NHX:Sample_counter=rhiztom1--2:Type_counter=capture--2:capture_class_counter=c__Desulfovibrionia--1||c__UBA9042--1:capture_domain_counter=d__Bacteria--2:capture_family_counter=f__CAITUV01--1||f__Desulfomicrobiaceae--1:capture_genus_counter=g__CAITUV01--1||g__Desulfomicrobium--1:capture_order_counter=o__CAIXZC01--1||o__Desulfovibrionales--1:capture_phylum_counter=p__Desulfobacterota_I--1||p__Myxococcota--1:capture_species_counter=s__CAITUV01 sp903895725--1||s__Desulfomicrobium macestii--1:gtdb_class_counter=:gtdb_domain_counter=:gtdb_family_counter=:gtdb_genus_counter=:gtdb_order_counter=:gtdb_phylum_counter=:gtdb_species_counter=:heptad_counter=MCP-24H--1||MCP-38H--1:lbd_counter=:name=N24140:ref_name_counter=],09bfbe65-b771-41ff-82e2-70fc7673eefb_4@MCPsignal.72.216:0.0599158[&&NHX:Sample=rhiztom1:Type=capture:capture_class=c__UBA9042:capture_domain=d__Bacteria:capture_family=f__CAITUV01:capture_genus=g__CAITUV01:capture_order=o__CAIXZC01:capture_phylum=p__Myxococcota:capture_species=s__CAITUV01 sp903895725:heptad=MCP-38H])0.879:0.0415057[&&NHX:Sample_counter=rhiztom1--3:Type_counter=capture--3:capture_class_counter=c__Desulfovibrionia--1||c__UBA9042--2:capture_domain_counter=d__Bacteria--3:capture_family_counter=f__CAITUV01--2||f__Desulfomicrobiaceae--1:capture_genus_counter=g__CAITUV01--2||g__Desulfomicrobium--1:capture_order_counter=o__CAIXZC01--2||o__Desulfovibrionales--1:capture_phylum_counter=p__Desulfobacterota_I--1||p__Myxococcota--2:capture_species_counter=s__CAITUV01 sp903895725--2||s__Desulfomicrobium macestii--1:gtdb_class_counter=:gtdb_domain_counter=:gtdb_family_counter=:gtdb_genus_counter=:gtdb_order_counter=:gtdb_phylum_counter=:gtdb_species_counter=:heptad_counter=MCP-24H--1||MCP-38H--2:lbd_counter=:name=N24142:ref_name_counter=],((55686fd2-2aa5-4ddb-966d-a855a64c9a30_4@MCPsignal.252.302:5e-09[&&NHX:Sample=rhiztom2:Type=capture:capture_class=c__Actinomycetia:capture_domain=d__Bacteria:capture_family=f__Kineococcaceae:capture_genus=g__Kineococcus:capture_order=o__Actinomycetales:capture_phylum=p__Actinobacteriota:capture_species=s__Kineococcus xinjiangensis:heptad=MCP-38H],d2889f93-24c3-4ca3-a27f-3fee4bb85b3b_6@MCPsignal.175.236:0.0216376[&&NHX:Sample=rhiztom2:Type=capture:capture_class=c__Desulfovibrionia:capture_domain=d__Bacteria:capture_family=f__Desulfovibrionaceae:capture_genus=g__UBA6814:capture_order=o__Desulfovibrionales:capture_phylum=p__Desulfobacterota_I:capture_species=s__UBA6814 sp002452635:heptad=MCP-44H])0:5e-09[&&NHX:Sample_counter=rhiztom2--2:Type_counter=capture--2:capture_class_counter=c__Actinomycetia--1||c__Desulfovibrionia--1:capture_domain_counter=d__Bacteria--2:capture_family_counter=f__Desulfovibrionaceae--1||f__Kineococcaceae--1:capture_genus_counter=g__Kineococcus--1||g__UBA6814--1:capture_order_counter=o__Actinomycetales--1||o__Desulfovibrionales--1:capture_phylum_counter=p__Actinobacteriota--1||p__Desulfobacterota_I--1:capture_species_counter=s__Kineococcus xinjiangensis--1||s__UBA6814 sp002452635--1:gtdb_class_counter=:gtdb_domain_counter=:gtdb_family_counter=:gtdb_genus_counter=:gtdb_order_counter=:gtdb_phylum_counter=:gtdb_species_counter=:heptad_counter=MCP-38H--1||MCP-44H--1:lbd_counter=:name=N24145:ref_name_counter=],(8bba32af-5302-4134-904d-022dccc15c5e_5@MCPsignal.35.160:6e-09[&&NHX:Sample=rhiztom2:Type=capture:capture_class=c__Alphaproteobacteria:capture_domain=d__Bacteria:capture_family=f__Maricaulaceae:capture_genus=g__Woodsholea:capture_order=o__Caulobacterales:capture_phylum=p__Proteobacteria:capture_species=s__Woodsholea maritima:heptad=MCP-38H],01d9db92-cc35-4d02-b39d-b71ca901a475_1@MCPsignal.84.257:0.00452984[&&NHX:Sample=rhiztom2:Type=capture:capture_class=c__Alphaproteobacteria:capture_domain=d__Bacteria:capture_family=f__Dongiaceae:capture_genus=g__Dongia:capture_order=o__Dongiales:capture_phylum=p__Proteobacteria:capture_species=s__Dongia sp000620685:heptad=MCP-38H])0:5e-09[&&NHX:Sample_counter=rhiztom2--2:Type_counter=capture--2:capture_class_counter=c__Alphaproteobacteria--2:capture_domain_counter=d__Bacteria--2:capture_family_counter=f__Dongiaceae--1||f__Maricaulaceae--1:capture_genus_counter=g__Dongia--1||g__Woodsholea--1:capture_order_counter=o__Caulobacterales--1||o__Dongiales--1:capture_phylum_counter=p__Proteobacteria--2:capture_species_counter=s__Dongia sp000620685--1||s__Woodsholea maritima--1:gtdb_class_counter=:gtdb_domain_counter=:gtdb_family_counter=:gtdb_genus_counter=:gtdb_order_counter=:gtdb_phylum_counter=:gtdb_species_counter=:heptad_counter=MCP-38H--2:lbd_counter=:name=N24148:ref_name_counter=])0.942:0.0540383[&&NHX:Sample_counter=rhiztom2--4:Type_counter=capture--4:capture_class_counter=c__Actinomycetia--1||c__Alphaproteobacteria--2||c__Desulfovibrionia--1:capture_domain_counter=d__Bacteria--4:capture_family_counter=f__Desulfovibrionaceae--1||f__Dongiaceae--1||f__Kineococcaceae--1||f__Maricaulaceae--1:capture_genus_counter=g__Dongia--1||g__Kineococcus--1||g__UBA6814--1||g__Woodsholea--1:capture_order_counter=o__Actinomycetales--1||o__Caulobacterales--1||o__Desulfovibrionales--1||o__Dongiales--1:capture_phylum_counter=p__Actinobacteriota--1||p__Desulfobacterota_I--1||p__Proteobacteria--2:capture_species_counter=s__Dongia sp000620685--1||s__Kineococcus xinjiangensis--1||s__UBA6814 sp002452635--1||s__Woodsholea maritima--1:gtdb_class_counter=:gtdb_domain_counter=:gtdb_family_counter=:gtdb_genus_counter=:gtdb_order_counter=:gtdb_phylum_counter=:gtdb_species_counter=:heptad_counter=MCP-38H--3||MCP-44H--1:lbd_counter=:name=N24149:ref_name_counter=])0.965:0.148586[&&NHX:Sample_counter=rhiztom1--3||rhiztom2--4:Type_counter=capture--7:capture_class_counter=c__Actinomycetia--1||c__Alphaproteobacteria--2||c__Desulfovibrionia--2||c__UBA9042--2:capture_domain_counter=d__Bacteria--7:capture_family_counter=f__CAITUV01--2||f__Desulfomicrobiaceae--1||f__Desulfovibrionaceae--1||f__Dongiaceae--1||f__Kineococcaceae--1||f__Maricaulaceae--1:capture_genus_counter=g__CAITUV01--2||g__Desulfomicrobium--1||g__Dongia--1||g__Kineococcus--1||g__UBA6814--1||g__Woodsholea--1:capture_order_counter=o__Actinomycetales--1||o__CAIXZC01--2||o__Caulobacterales--1||o__Desulfovibrionales--2||o__Dongiales--1:capture_phylum_counter=p__Actinobacteriota--1||p__Desulfobacterota_I--2||p__Myxococcota--2||p__Proteobacteria--2:capture_species_counter=s__CAITUV01 sp903895725--2||s__Desulfomicrobium macestii--1||s__Dongia sp000620685--1||s__Kineococcus xinjiangensis--1||s__UBA6814 sp002452635--1||s__Woodsholea maritima--1:gtdb_class_counter=:gtdb_domain_counter=:gtdb_family_counter=:gtdb_genus_counter=:gtdb_order_counter=:gtdb_phylum_counter=:gtdb_species_counter=:heptad_counter=MCP-24H--1||MCP-38H--5||MCP-44H--1:lbd_counter=:name=N24150:ref_name_counter=])0.494:0.0431863[&&NHX:Sample_counter=rhiztom1--3||rhiztom2--4:Type_counter=GTDB--1||capture--7:capture_class_counter=c__Actinomycetia--1||c__Alphaproteobacteria--2||c__Desulfovibrionia--2||c__UBA9042--2:capture_domain_counter=d__Bacteria--7:capture_family_counter=f__CAITUV01--2||f__Desulfomicrobiaceae--1||f__Desulfovibrionaceae--1||f__Dongiaceae--1||f__Kineococcaceae--1||f__Maricaulaceae--1:capture_genus_counter=g__CAITUV01--2||g__Desulfomicrobium--1||g__Dongia--1||g__Kineococcus--1||g__UBA6814--1||g__Woodsholea--1:capture_order_counter=o__Actinomycetales--1||o__CAIXZC01--2||o__Caulobacterales--1||o__Desulfovibrionales--2||o__Dongiales--1:capture_phylum_counter=p__Actinobacteriota--1||p__Desulfobacterota_I--2||p__Myxococcota--2||p__Proteobacteria--2:capture_species_counter=s__CAITUV01 sp903895725--2||s__Desulfomicrobium macestii--1||s__Dongia sp000620685--1||s__Kineococcus xinjiangensis--1||s__UBA6814 sp002452635--1||s__Woodsholea maritima--1:gtdb_class_counter=c__Verrucomicrobiae--1:gtdb_domain_counter=d__Bacteria--1:gtdb_family_counter=f__Opitutaceae--1:gtdb_genus_counter=g__ER46--1:gtdb_order_counter=o__Opitutales--1:gtdb_phylum_counter=p__Verrucomicrobiota--1:gtdb_species_counter=s__ER46 sp016235555--1:heptad_counter=MCP-24H--1||MCP-38H--6||MCP-44H--1:lbd_counter=:lca_tree=s__ER46 sp016235555:name=N24151:ref_name_counter=],GB_GCA_014879845.1_protein.faa_JACSRI010000098.1_21@PF00015_full_PFAM.160.315:0.220023[&&NHX:Type=GTDB:gtdb_class=c__Verrucomicrobiae:gtdb_domain=d__Bacteria:gtdb_family=f__Opitutaceae:gtdb_genus=g__J108:gtdb_order=o__Opitutales:gtdb_phylum=p__Verrucomicrobiota:gtdb_species=s__J108 sp014879845:heptad=MCP-38H:species=d__Bacteria_p__Verrucomicrobiota_c__Verrucomicrobiae_o__Opitutales_f__Opitutaceae_g__J108_s__J108 sp014879845])0.971:0.160878[&&NHX:Sample_counter=rhiztom1--3||rhiztom2--4:Type_counter=GTDB--2||capture--7:capture_class_counter=c__Actinomycetia--1||c__Alphaproteobacteria--2||c__Desulfovibrionia--2||c__UBA9042--2:capture_domain_counter=d__Bacteria--7:capture_family_counter=f__CAITUV01--2||f__Desulfomicrobiaceae--1||f__Desulfovibrionaceae--1||f__Dongiaceae--1||f__Kineococcaceae--1||f__Maricaulaceae--1:capture_genus_counter=g__CAITUV01--2||g__Desulfomicrobium--1||g__Dongia--1||g__Kineococcus--1||g__UBA6814--1||g__Woodsholea--1:capture_order_counter=o__Actinomycetales--1||o__CAIXZC01--2||o__Caulobacterales--1||o__Desulfovibrionales--2||o__Dongiales--1:capture_phylum_counter=p__Actinobacteriota--1||p__Desulfobacterota_I--2||p__Myxococcota--2||p__Proteobacteria--2:capture_species_counter=s__CAITUV01 sp903895725--2||s__Desulfomicrobium macestii--1||s__Dongia sp000620685--1||s__Kineococcus xinjiangensis--1||s__UBA6814 sp002452635--1||s__Woodsholea maritima--1:gtdb_class_counter=c__Verrucomicrobiae--2:gtdb_domain_counter=d__Bacteria--2:gtdb_family_counter=f__Opitutaceae--2:gtdb_genus_counter=g__ER46--1||g__J108--1:gtdb_order_counter=o__Opitutales--2:gtdb_phylum_counter=p__Verrucomicrobiota--2:gtdb_species_counter=s__ER46 sp016235555--1||s__J108 sp014879845--1:heptad_counter=MCP-24H--1||MCP-38H--7||MCP-44H--1:lbd_counter=:lca_tree=f__Opitutaceae:name=N24153:ref_name_counter=],GB_GCA_016710095.1_protein.faa_JADJLL010000012.1_54@PF00015_full_PFAM.164.308:0.466765[&&NHX:Type=GTDB:gtdb_class=c__RBG-16-71-46:gtdb_domain=d__Bacteria:gtdb_family=f__RBG-16-71-46:gtdb_genus=g__CAIXRL01:gtdb_order=o__RBG-16-71-46:gtdb_phylum=p__Eisenbacteria:gtdb_species=s__CAIXRL01 sp016710095:heptad=MCP-38H:species=d__Bacteria_p__Eisenbacteria_c__RBG-16-71-46_o__RBG-16-71-46_f__RBG-16-71-46_g__CAIXRL01_s__CAIXRL01 sp016710095])0.777:0.0531771[&&NHX:Sample_counter=rhiztom1--3||rhiztom2--4:Type_counter=GTDB--3||capture--7:capture_class_counter=c__Actinomycetia--1||c__Alphaproteobacteria--2||c__Desulfovibrionia--2||c__UBA9042--2:capture_domain_counter=d__Bacteria--7:capture_family_counter=f__CAITUV01--2||f__Desulfomicrobiaceae--1||f__Desulfovibrionaceae--1||f__Dongiaceae--1||f__Kineococcaceae--1||f__Maricaulaceae--1:capture_genus_counter=g__CAITUV01--2||g__Desulfomicrobium--1||g__Dongia--1||g__Kineococcus--1||g__UBA6814--1||g__Woodsholea--1:capture_order_counter=o__Actinomycetales--1||o__CAIXZC01--2||o__Caulobacterales--1||o__Desulfovibrionales--2||o__Dongiales--1:capture_phylum_counter=p__Actinobacteriota--1||p__Desulfobacterota_I--2||p__Myxococcota--2||p__Proteobacteria--2:capture_species_counter=s__CAITUV01 sp903895725--2||s__Desulfomicrobium macestii--1||s__Dongia sp000620685--1||s__Kineococcus xinjiangensis--1||s__UBA6814 sp002452635--1||s__Woodsholea maritima--1:gtdb_class_counter=c__RBG-16-71-46--1||c__Verrucomicrobiae--2:gtdb_domain_counter=d__Bacteria--3:gtdb_family_counter=f__Opitutaceae--2||f__RBG-16-71-46--1:gtdb_genus_counter=g__CAIXRL01--1||g__ER46--1||g__J108--1:gtdb_order_counter=o__Opitutales--2||o__RBG-16-71-46--1:gtdb_phylum_counter=p__Eisenbacteria--1||p__Verrucomicrobiota--2:gtdb_species_counter=s__CAIXRL01 sp016710095--1||s__ER46 sp016235555--1||s__J108 sp014879845--1:heptad_counter=MCP-24H--1||MCP-38H--8||MCP-44H--1:lbd_counter=:lca_tree=d__Bacteria:name=N24155:ref_name_counter=],((GB_GCA_903929755.1_protein.faa_CAIYVZ010000016.1_19@PF00015_full_PFAM.98.293:0.309738[&&NHX:Type=GTDB:gtdb_class=c__Acidobacteriae:gtdb_domain=d__Bacteria:gtdb_family=f__Bryobacteraceae:gtdb_genus=g__BOG-234:gtdb_order=o__Bryobacterales:gtdb_phylum=p__Acidobacteriota:gtdb_species=s__BOG-234 sp903929755:heptad=MCP-38H:species=d__Bacteria_p__Acidobacteriota_c__Acidobacteriae_o__Bryobacterales_f__Bryobacteraceae_g__BOG-234_s__BOG-234 sp903929755],(GB_GCA_903875575.1_protein.faa_CAIQWJ010000059.1_16@PF00015_full_PFAM.169.308:0.0763297[&&NHX:Type=GTDB:gtdb_class=c__Acidobacteriae:gtdb_domain=d__Bacteria:gtdb_family=f__Bryobacteraceae:gtdb_genus=g__BOG-234:gtdb_order=o__Bryobacterales:gtdb_phylum=p__Acidobacteriota:gtdb_species=s__BOG-234 sp903875575:heptad=MCP-38H:species=d__Bacteria_p__Acidobacteriota_c__Acidobacteriae_o__Bryobacterales_f__Bryobacteraceae_g__BOG-234_s__BOG-234 sp903875575],GB_GCA_003136575.1_protein.faa_PLEX01000070.1_12@PF00015_full_PFAM.144.292:0.15398[&&NHX:Type=GTDB:gtdb_class=c__Acidobacteriae:gtdb_domain=d__Bacteria:gtdb_family=f__Bryobacteraceae:gtdb_genus=g__BOG-234:gtdb_order=o__Bryobacterales:gtdb_phylum=p__Acidobacteriota:gtdb_species=s__BOG-234 sp003136575:heptad=MCP-38H:species=d__Bacteria_p__Acidobacteriota_c__Acidobacteriae_o__Bryobacterales_f__Bryobacteraceae_g__BOG-234_s__BOG-234 sp003136575])0.878:0.105511[&&NHX:Sample_counter=:Type_counter=GTDB--2:capture_class_counter=:capture_domain_counter=:capture_family_counter=:capture_genus_counter=:capture_order_counter=:capture_phylum_counter=:capture_species_counter=:evoltype=D:gtdb_class_counter=c__Acidobacteriae--2:gtdb_domain_counter=d__Bacteria--2:gtdb_family_counter=f__Bryobacteraceae--2:gtdb_genus_counter=g__BOG-234--2:gtdb_order_counter=o__Bryobacterales--2:gtdb_phylum_counter=p__Acidobacteriota--2:gtdb_species_counter=s__BOG-234 sp003136575--1||s__BOG-234 sp903875575--1:heptad_counter=MCP-38H--2:lbd_counter=:lca=d__Bacteria:lca_tree=g__BOG-234:name=N24159:ref_name_counter=])1:0.368841[&&NHX:Sample_counter=:Type_counter=GTDB--3:capture_class_counter=:capture_domain_counter=:capture_family_counter=:capture_genus_counter=:capture_order_counter=:capture_phylum_counter=:capture_species_counter=:evoltype=D:gtdb_class_counter=c__Acidobacteriae--3:gtdb_domain_counter=d__Bacteria--3:gtdb_family_counter=f__Bryobacteraceae--3:gtdb_genus_counter=g__BOG-234--3:gtdb_order_counter=o__Bryobacterales--3:gtdb_phylum_counter=p__Acidobacteriota--3:gtdb_species_counter=s__BOG-234 sp003136575--1||s__BOG-234 sp903875575--1||s__BOG-234 sp903929755--1:heptad_counter=MCP-38H--3:lbd_counter=:lca=d__Bacteria:lca_tree=g__BOG-234:name=N24160:ref_name_counter=],((GB_GCA_903910585.1_protein.faa_CAIWAH010000059.1_12@PF00015_full_PFAM.206.375:0.305051[&&NHX:Type=GTDB:gtdb_class=c__Verrucomicrobiae:gtdb_domain=d__Bacteria:gtdb_family=f__UBA9464:gtdb_genus=g__CAIWAH01:gtdb_order=o__Pedosphaerales:gtdb_phylum=p__Verrucomicrobiota:gtdb_species=s__CAIWAH01 sp903910585:heptad=MCP-38H:species=d__Bacteria_p__Verrucomicrobiota_c__Verrucomicrobiae_o__Pedosphaerales_f__UBA9464_g__CAIWAH01_s__CAIWAH01 sp903910585],(GB_GCA_903821635.1_protein.faa_CAIJLV010000150.1_51@PF00015_full_PFAM.191.353:0.158809[&&NHX:Type=GTDB:gtdb_class=c__Verrucomicrobiae:gtdb_domain=d__Bacteria:gtdb_family=f__UBA9464:gtdb_genus=g__CAIWAH01:gtdb_order=o__Pedosphaerales:gtdb_phylum=p__Verrucomicrobiota:gtdb_species=s__CAIWAH01 sp903821635:heptad=MCP-38H:species=d__Bacteria_p__Verrucomicrobiota_c__Verrucomicrobiae_o__Pedosphaerales_f__UBA9464_g__CAIWAH01_s__CAIWAH01 sp903821635],(GB_GCA_016795425.1_protein.faa_JAEUHG010000227.1_29@PF00015_full_PFAM.203.377:0.191955[&&NHX:Type=GTDB:gtdb_class=c__Verrucomicrobiae:gtdb_domain=d__Bacteria:gtdb_family=f__CAIMTB01:gtdb_genus=g__CAIMTB01:gtdb_order=o__Pedosphaerales:gtdb_phylum=p__Verrucomicrobiota:gtdb_species=s__CAIMTB01 sp016795425:heptad=MCP-38H:species=d__Bacteria_p__Verrucomicrobiota_c__Verrucomicrobiae_o__Pedosphaerales_f__CAIMTB01_g__CAIMTB01_s__CAIMTB01 sp016795425],89a2a0af-e11a-40f5-b9c9-0c116ac07b58_2@MCPsignal.296.376:0.102064[&&NHX:Sample=rhiztom3:Type=capture:capture_class=c__Alphaproteobacteria:capture_domain=d__Bacteria:capture_family=f__Sphingomonadaceae:capture_genus=g__Novosphingobium:capture_order=o__Sphingomonadales:capture_phylum=p__Proteobacteria:capture_species=s__Novosphingobium sp002336765:heptad=MCP-38H])0.923:0.15334[&&NHX:Sample_counter=rhiztom3--1:Type_counter=GTDB--1||capture--1:capture_class_counter=c__Alphaproteobacteria--1:capture_domain_counter=d__Bacteria--1:capture_family_counter=f__Sphingomonadaceae--1:capture_genus_counter=g__Novosphingobium--1:capture_order_counter=o__Sphingomonadales--1:capture_phylum_counter=p__Proteobacteria--1:capture_species_counter=s__Novosphingobium sp002336765--1:gtdb_class_counter=c__Verrucomicrobiae--1:gtdb_domain_counter=d__Bacteria--1:gtdb_family_counter=f__CAIMTB01--1:gtdb_genus_counter=g__CAIMTB01--1:gtdb_order_counter=o__Pedosphaerales--1:gtdb_phylum_counter=p__Verrucomicrobiota--1:gtdb_species_counter=s__CAIMTB01 sp016795425--1:heptad_counter=MCP-38H--2:lbd_counter=:lca_tree=s__CAIMTB01 sp016795425:name=N24165:ref_name_counter=])0.776:0.0486368[&&NHX:Sample_counter=rhiztom3--1:Type_counter=GTDB--2||capture--1:capture_class_counter=c__Alphaproteobacteria--1:capture_domain_counter=d__Bacteria--1:capture_family_counter=f__Sphingomonadaceae--1:capture_genus_counter=g__Novosphingobium--1:capture_order_counter=o__Sphingomonadales--1:capture_phylum_counter=p__Proteobacteria--1:capture_species_counter=s__Novosphingobium sp002336765--1:gtdb_class_counter=c__Verrucomicrobiae--2:gtdb_domain_counter=d__Bacteria--2:gtdb_family_counter=f__CAIMTB01--1||f__UBA9464--1:gtdb_genus_counter=g__CAIMTB01--1||g__CAIWAH01--1:gtdb_order_counter=o__Pedosphaerales--2:gtdb_phylum_counter=p__Verrucomicrobiota--2:gtdb_species_counter=s__CAIMTB01 sp016795425--1||s__CAIWAH01 sp903821635--1:heptad_counter=MCP-38H--3:lbd_counter=:lca_tree=o__Pedosphaerales:name=N24166:ref_name_counter=])0.884:0.0724502[&&NHX:Sample_counter=rhiztom3--1:Type_counter=GTDB--3||capture--1:capture_class_counter=c__Alphaproteobacteria--1:capture_domain_counter=d__Bacteria--1:capture_family_counter=f__Sphingomonadaceae--1:capture_genus_counter=g__Novosphingobium--1:capture_order_counter=o__Sphingomonadales--1:capture_phylum_counter=p__Proteobacteria--1:capture_species_counter=s__Novosphingobium sp002336765--1:gtdb_class_counter=c__Verrucomicrobiae--3:gtdb_domain_counter=d__Bacteria--3:gtdb_family_counter=f__CAIMTB01--1||f__UBA9464--2:gtdb_genus_counter=g__CAIMTB01--1||g__CAIWAH01--2:gtdb_order_counter=o__Pedosphaerales--3:gtdb_phylum_counter=p__Verrucomicrobiota--3:gtdb_species_counter=s__CAIMTB01 sp016795425--1||s__CAIWAH01 sp903821635--1||s__CAIWAH01 sp903910585--1:heptad_counter=MCP-38H--4:lbd_counter=:lca_tree=o__Pedosphaerales:name=N24167:ref_name_counter=],(GB_GCA_016793885.1_protein.faa_JAEUHE010000179.1_12@PF00015_full_PFAM.166.304:0.204839[&&NHX:Type=GTDB:gtdb_class=c__Verrucomicrobiae:gtdb_domain=d__Bacteria:gtdb_family=f__UBA11320:gtdb_genus=g__UBA11320:gtdb_order=o__Pedosphaerales:gtdb_phylum=p__Verrucomicrobiota:gtdb_species=s__UBA11320 sp016793885:heptad=MCP-24H:species=d__Bacteria_p__Verrucomicrobiota_c__Verrucomicrobiae_o__Pedosphaerales_f__UBA11320_g__UBA11320_s__UBA11320 sp016793885],GB_GCA_003452185.1_protein.faa_DMJJ01000386.1_4@PF00015_full_PFAM.171.305:0.213872[&&NHX:Type=GTDB:gtdb_class=c__Verrucomicrobiae:gtdb_domain=d__Bacteria:gtdb_family=f__UBA11320:gtdb_genus=g__UBA11320:gtdb_order=o__Pedosphaerales:gtdb_phylum=p__Verrucomicrobiota:gtdb_species=s__UBA11320 sp003452185:heptad=MCP-44H:species=d__Bacteria_p__Verrucomicrobiota_c__Verrucomicrobiae_o__Pedosphaerales_f__UBA11320_g__UBA11320_s__UBA11320 sp003452185])1:0.375327[&&NHX:Sample_counter=:Type_counter=GTDB--2:capture_class_counter=:capture_domain_counter=:capture_family_counter=:capture_genus_counter=:capture_order_counter=:capture_phylum_counter=:capture_species_counter=:evoltype=D:gtdb_class_counter=c__Verrucomicrobiae--2:gtdb_domain_counter=d__Bacteria--2:gtdb_family_counter=f__UBA11320--2:gtdb_genus_counter=g__UBA11320--2:gtdb_order_counter=o__Pedosphaerales--2:gtdb_phylum_counter=p__Verrucomicrobiota--2:gtdb_species_counter=s__UBA11320 sp003452185--1||s__UBA11320 sp016793885--1:heptad_counter=MCP-24H--1||MCP-44H--1:lbd_counter=:lca=d__Bacteria:lca_tree=g__UBA11320:name=N24170:ref_name_counter=])0.797:0.0446521[&&NHX:Sample_counter=rhiztom3--1:Type_counter=GTDB--5||capture--1:capture_class_counter=c__Alphaproteobacteria--1:capture_domain_counter=d__Bacteria--1:capture_family_counter=f__Sphingomonadaceae--1:capture_genus_counter=g__Novosphingobium--1:capture_order_counter=o__Sphingomonadales--1:capture_phylum_counter=p__Proteobacteria--1:capture_species_counter=s__Novosphingobium sp002336765--1:gtdb_class_counter=c__Verrucomicrobiae--5:gtdb_domain_counter=d__Bacteria--5:gtdb_family_counter=f__CAIMTB01--1||f__UBA11320--2||f__UBA9464--2:gtdb_genus_counter=g__CAIMTB01--1||g__CAIWAH01--2||g__UBA11320--2:gtdb_order_counter=o__Pedosphaerales--5:gtdb_phylum_counter=p__Verrucomicrobiota--5:gtdb_species_counter=s__CAIMTB01 sp016795425--1||s__CAIWAH01 sp903821635--1||s__CAIWAH01 sp903910585--1||s__UBA11320 sp003452185--1||s__UBA11320 sp016793885--1:heptad_counter=MCP-24H--1||MCP-38H--4||MCP-44H--1:lbd_counter=:lca_tree=o__Pedosphaerales:name=N24171:ref_name_counter=])0.656:0.0763078[&&NHX:Sample_counter=rhiztom3--1:Type_counter=GTDB--8||capture--1:capture_class_counter=c__Alphaproteobacteria--1:capture_domain_counter=d__Bacteria--1:capture_family_counter=f__Sphingomonadaceae--1:capture_genus_counter=g__Novosphingobium--1:capture_order_counter=o__Sphingomonadales--1:capture_phylum_counter=p__Proteobacteria--1:capture_species_counter=s__Novosphingobium sp002336765--1:gtdb_class_counter=c__Acidobacteriae--3||c__Verrucomicrobiae--5:gtdb_domain_counter=d__Bacteria--8:gtdb_family_counter=f__Bryobacteraceae--3||f__CAIMTB01--1||f__UBA11320--2||f__UBA9464--2:gtdb_genus_counter=g__BOG-234--3||g__CAIMTB01--1||g__CAIWAH01--2||g__UBA11320--2:gtdb_order_counter=o__Bryobacterales--3||o__Pedosphaerales--5:gtdb_phylum_counter=p__Acidobacteriota--3||p__Verrucomicrobiota--5:gtdb_species_counter=s__BOG-234 sp003136575--1||s__BOG-234 sp903875575--1||s__BOG-234 sp903929755--1||s__CAIMTB01 sp016795425--1||s__CAIWAH01 sp903821635--1||s__CAIWAH01 sp903910585--1||s__UBA11320 sp003452185--1||s__UBA11320 sp016793885--1:heptad_counter=MCP-24H--1||MCP-38H--7||MCP-44H--1:lbd_counter=:lca_tree=d__Bacteria:name=N24172:ref_name_counter=])0.856:0.0655665[&&NHX:Sample_counter=rhiztom1--3||rhiztom2--4||rhiztom3--1:Type_counter=GTDB--11||capture--8:capture_class_counter=c__Actinomycetia--1||c__Alphaproteobacteria--3||c__Desulfovibrionia--2||c__UBA9042--2:capture_domain_counter=d__Bacteria--8:capture_family_counter=f__CAITUV01--2||f__Desulfomicrobiaceae--1||f__Desulfovibrionaceae--1||f__Dongiaceae--1||f__Kineococcaceae--1||f__Maricaulaceae--1||f__Sphingomonadaceae--1:capture_genus_counter=g__CAITUV01--2||g__Desulfomicrobium--1||g__Dongia--1||g__Kineococcus--1||g__Novosphingobium--1||g__UBA6814--1||g__Woodsholea--1:capture_order_counter=o__Actinomycetales--1||o__CAIXZC01--2||o__Caulobacterales--1||o__Desulfovibrionales--2||o__Dongiales--1||o__Sphingomonadales--1:capture_phylum_counter=p__Actinobacteriota--1||p__Desulfobacterota_I--2||p__Myxococcota--2||p__Proteobacteria--3:capture_species_counter=s__CAITUV01 sp903895725--2||s__Desulfomicrobium macestii--1||s__Dongia sp000620685--1||s__Kineococcus xinjiangensis--1||s__Novosphingobium sp002336765--1||s__UBA6814 sp002452635--1||s__Woodsholea maritima--1:gtdb_class_counter=c__Acidobacteriae--3||c__RBG-16-71-46--1||c__Verrucomicrobiae--7:gtdb_domain_counter=d__Bacteria--11:gtdb_family_counter=f__Bryobacteraceae--3||f__CAIMTB01--1||f__Opitutaceae--2||f__RBG-16-71-46--1||f__UBA11320--2||f__UBA9464--2:gtdb_genus_counter=g__BOG-234--3||g__CAIMTB01--1||g__CAIWAH01--2||g__CAIXRL01--1||g__ER46--1||g__J108--1||g__UBA11320--2:gtdb_order_counter=o__Bryobacterales--3||o__Opitutales--2||o__Pedosphaerales--5||o__RBG-16-71-46--1:gtdb_phylum_counter=p__Acidobacteriota--3||p__Eisenbacteria--1||p__Verrucomicrobiota--7:gtdb_species_counter=s__BOG-234 sp003136575--1||s__BOG-234 sp903875575--1||s__BOG-234 sp903929755--1||s__CAIMTB01 sp016795425--1||s__CAIWAH01 sp903821635--1||s__CAIWAH01 sp903910585--1||s__CAIXRL01 sp016710095--1||s__ER46 sp016235555--1||s__J108 sp014879845--1||s__UBA11320 sp003452185--1||s__UBA11320 sp016793885--1:heptad_counter=MCP-24H--2||MCP-38H--15||MCP-44H--2:lbd_counter=:lca_tree=d__Bacteria:name=N24173:ref_name_counter=],(((GB_GCA_016124235.1_protein.faa_WGOC01000044.1_11@PF00015_full_PFAM.171.315:0.207598[&&NHX:Type=GTDB:gtdb_class=c__Verrucomicrobiae:gtdb_domain=d__Bacteria:gtdb_family=f__RI-55:gtdb_genus=g__RI-55:gtdb_order=o__Pedosphaerales:gtdb_phylum=p__Verrucomicrobiota:gtdb_species=s__RI-55 sp016124235:heptad=MCP-38H:species=d__Bacteria_p__Verrucomicrobiota_c__Verrucomicrobiae_o__Pedosphaerales_f__RI-55_g__RI-55_s__RI-55 sp016124235],GB_GCA_013140955.1_protein.faa_JABFRY010000078.1_3@PF00015_full_PFAM.186.337:0.267019[&&NHX:Type=GTDB:gtdb_class=c__Vicinamibacteria:gtdb_domain=d__Bacteria:gtdb_family=f__UBA2999:gtdb_genus=g__JABFRY01:gtdb_order=o__Vicinamibacterales:gtdb_phylum=p__Acidobacteriota:gtdb_species=s__JABFRY01 sp013140955:heptad=MCP-38H:species=d__Bacteria_p__Acidobacteriota_c__Vicinamibacteria_o__Vicinamibacterales_f__UBA2999_g__JABFRY01_s__JABFRY01 sp013140955])0.121:0.0626852[&&NHX:Sample_counter=:Type_counter=GTDB--2:capture_class_counter=:capture_domain_counter=:capture_family_counter=:capture_genus_counter=:capture_order_counter=:capture_phylum_counter=:capture_species_counter=:evoltype=D:gtdb_class_counter=c__Verrucomicrobiae--1||c__Vicinamibacteria--1:gtdb_domain_counter=d__Bacteria--2:gtdb_family_counter=f__RI-55--1||f__UBA2999--1:gtdb_genus_counter=g__JABFRY01--1||g__RI-55--1:gtdb_order_counter=o__Pedosphaerales--1||o__Vicinamibacterales--1:gtdb_phylum_counter=p__Acidobacteriota--1||p__Verrucomicrobiota--1:gtdb_species_counter=s__JABFRY01 sp013140955--1||s__RI-55 sp016124235--1:heptad_counter=MCP-38H--2:lbd_counter=:lca=d__Bacteria:lca_tree=d__Bacteria:name=N24176:ref_name_counter=],((((63ff0cb4-8c28-44d3-bd12-5c14717d7889_3@MCPsignal.183.242:0.0598011[&&NHX:Sample=rhiztom1:Type=capture:capture_class=c__Gammaproteobacteria:capture_domain=d__Bacteria:capture_family=f__Rhodocyclaceae:capture_genus=g__Azonexus:capture_order=o__Burkholderiales:capture_phylum=p__Proteobacteria:capture_species=s__Azonexus sp008933675:heptad=MCP-24H],74778ac6-cd06-41f7-9149-8cdab17c9867_4@MCPsignal.393.469:0.0217706[&&NHX:Sample=rhiztom1:Type=capture:capture_class=c__Gammaproteobacteria:capture_domain=d__Bacteria:capture_family=f__Rhodocyclaceae:capture_genus=g__Azonexus:capture_order=o__Burkholderiales:capture_phylum=p__Proteobacteria:capture_species=s__Azonexus sp008933675:heptad=MCP-24H])0:5e-09[&&NHX:Sample_counter=rhiztom1--2:Type_counter=capture--2:capture_class_counter=c__Gammaproteobacteria--2:capture_domain_counter=d__Bacteria--2:capture_family_counter=f__Rhodocyclaceae--2:capture_genus_counter=g__Azonexus--2:capture_order_counter=o__Burkholderiales--2:capture_phylum_counter=p__Proteobacteria--2:capture_species_counter=s__Azonexus sp008933675--2:gtdb_class_counter=:gtdb_domain_counter=:gtdb_family_counter=:gtdb_genus_counter=:gtdb_order_counter=:gtdb_phylum_counter=:gtdb_species_counter=:heptad_counter=MCP-24H--2:lbd_counter=:name=N24179:ref_name_counter=],(((4d2f4242-7d4e-4bbc-8994-25e5bfb09820_3@MCPsignal.114.220:1.15217[&&NHX:Sample=rhiztom1:Type=capture:capture_class=c__Acidimicrobiia:capture_domain=d__Bacteria:capture_family=f__JACDCH01:capture_genus=g__ZC4RG19:capture_order=o__Acidimicrobiales:capture_phylum=p__Actinobacteriota:capture_species=s__ZC4RG19 sp016936035:heptad=MCP-38H],1aed005e-aea9-4851-8b80-5118acd37d95_5@MCPsignal.36.124:0.176835[&&NHX:Sample=rhiztom1:Type=capture:capture_class=c__Gammaproteobacteria:capture_domain=d__Bacteria:capture_family=f__Rhodocyclaceae:capture_genus=g__Thauera:capture_order=o__Burkholderiales:capture_phylum=p__Proteobacteria:capture_species=s__Thauera phenylacetica:heptad=MCP-38H])0.764:0.0623623[&&NHX:Sample_counter=rhiztom1--2:Type_counter=capture--2:capture_class_counter=c__Acidimicrobiia--1||c__Gammaproteobacteria--1:capture_domain_counter=d__Bacteria--2:capture_family_counter=f__JACDCH01--1||f__Rhodocyclaceae--1:capture_genus_counter=g__Thauera--1||g__ZC4RG19--1:capture_order_counter=o__Acidimicrobiales--1||o__Burkholderiales--1:capture_phylum_counter=p__Actinobacteriota--1||p__Proteobacteria--1:capture_species_counter=s__Thauera phenylacetica--1||s__ZC4RG19 sp016936035--1:gtdb_class_counter=:gtdb_domain_counter=:gtdb_family_counter=:gtdb_genus_counter=:gtdb_order_counter=:gtdb_phylum_counter=:gtdb_species_counter=:heptad_counter=MCP-38H--2:lbd_counter=:name=N24182:ref_name_counter=],cb5ddd4c-3e4d-5bfc-a9d3-d682153ad5b5_1@MCPsignal.149.216:5e-09[&&NHX:Sample=rhiztom1:Type=capture:capture_class=c__Spirochaetia:capture_domain=d__Bacteria:capture_family=f__Spirochaetaceae_B:capture_genus=g__Spirochaeta_F:capture_order=o__Spirochaetales_E:capture_phylum=p__Spirochaetota:capture_species=s__Spirochaeta_F sp016936555:heptad=MCP-38H])0:5e-09[&&NHX:Sample_counter=rhiztom1--3:Type_counter=capture--3:capture_class_counter=c__Acidimicrobiia--1||c__Gammaproteobacteria--1||c__Spirochaetia--1:capture_domain_counter=d__Bacteria--3:capture_family_counter=f__JACDCH01--1||f__Rhodocyclaceae--1||f__Spirochaetaceae_B--1:capture_genus_counter=g__Spirochaeta_F--1||g__Thauera--1||g__ZC4RG19--1:capture_order_counter=o__Acidimicrobiales--1||o__Burkholderiales--1||o__Spirochaetales_E--1:capture_phylum_counter=p__Actinobacteriota--1||p__Proteobacteria--1||p__Spirochaetota--1:capture_species_counter=s__Spirochaeta_F sp016936555--1||s__Thauera phenylacetica--1||s__ZC4RG19 sp016936035--1:gtdb_class_counter=:gtdb_domain_counter=:gtdb_family_counter=:gtdb_genus_counter=:gtdb_order_counter=:gtdb_phylum_counter=:gtdb_species_counter=:heptad_counter=MCP-38H--3:lbd_counter=:name=N24184:ref_name_counter=],((((ef3bf920-57ea-4785-a5de-9ec1f93c9e9b_4@MCPsignal.22.159:0.0060369[&&NHX:Sample=rhiztom1:Type=capture:capture_class=c__Gammaproteobacteria:capture_domain=d__Bacteria:capture_family=f__Rhodocyclaceae:capture_genus=g__Azonexus:capture_order=o__Burkholderiales:capture_phylum=p__Proteobacteria:capture_species=s__Azonexus sp008933675:heptad=MCP-38H],(a02285c2-0e68-5b64-8fef-50f7b6d68ef8_5@MCPsignal.62.210:5e-09[&&NHX:Sample=rhiztom1:Type=capture:capture_class=c__Gammaproteobacteria:capture_domain=d__Bacteria:capture_family=f__Rhodocyclaceae:capture_genus=g__Azonexus:capture_order=o__Burkholderiales:capture_phylum=p__Proteobacteria:capture_species=s__Azonexus sp008933675:heptad=MCP-38H],((c11b2a58-4642-448b-bb26-f4dcbc6cbbf9_4@MCPsignal.102.167:0.191671[&&NHX:Sample=rhiztom1:Type=capture:capture_class=c__Gammaproteobacteria:capture_domain=d__Bacteria:capture_family=f__Rhodocyclaceae:capture_genus=g__Azonexus:capture_order=o__Burkholderiales:capture_phylum=p__Proteobacteria:capture_species=s__Azonexus sp012275485:heptad=MCP-24H],174c7d7b-8273-4201-b29a-fbeef7ccc60b_2@MCPsignal.26.92:5e-09[&&NHX:Sample=rhiztom1:Type=capture:capture_class=c__Clostridia:capture_domain=d__Bacteria:capture_family=f__Lachnospiraceae:capture_genus=g__Acetatifactor:capture_order=o__Lachnospirales:capture_phylum=p__Firmicutes_A:capture_species=s__Acetatifactor sp910586435:heptad=MCP-38H])0.376:0.0114282[&&NHX:Sample_counter=rhiztom1--2:Type_counter=capture--2:capture_class_counter=c__Clostridia--1||c__Gammaproteobacteria--1:capture_domain_counter=d__Bacteria--2:capture_family_counter=f__Lachnospiraceae--1||f__Rhodocyclaceae--1:capture_genus_counter=g__Acetatifactor--1||g__Azonexus--1:capture_order_counter=o__Burkholderiales--1||o__Lachnospirales--1:capture_phylum_counter=p__Firmicutes_A--1||p__Proteobacteria--1:capture_species_counter=s__Acetatifactor sp910586435--1||s__Azonexus sp012275485--1:gtdb_class_counter=:gtdb_domain_counter=:gtdb_family_counter=:gtdb_genus_counter=:gtdb_order_counter=:gtdb_phylum_counter=:gtdb_species_counter=:heptad_counter=MCP-24H--1||MCP-38H--1:lbd_counter=:name=N24189:ref_name_counter=],7c0edce9-2f31-4cba-9708-3c27d0689e05_3@MCPsignal.73.173:0.0146242[&&NHX:Sample=rhiztom2:Type=capture:capture_class=c__Alphaproteobacteria:capture_domain=d__Bacteria:capture_family=f__Beijerinckiaceae:capture_genus=g__Microvirga:capture_order=o__Rhizobiales:capture_phylum=p__Proteobacteria:capture_species=s__Microvirga sp009910705:heptad=MCP-38H])0:5e-09[&&NHX:Sample_counter=rhiztom1--2||rhiztom2--1:Type_counter=capture--3:capture_class_counter=c__Alphaproteobacteria--1||c__Clostridia--1||c__Gammaproteobacteria--1:capture_domain_counter=d__Bacteria--3:capture_family_counter=f__Beijerinckiaceae--1||f__Lachnospiraceae--1||f__Rhodocyclaceae--1:capture_genus_counter=g__Acetatifactor--1||g__Azonexus--1||g__Microvirga--1:capture_order_counter=o__Burkholderiales--1||o__Lachnospirales--1||o__Rhizobiales--1:capture_phylum_counter=p__Firmicutes_A--1||p__Proteobacteria--2:capture_species_counter=s__Acetatifactor sp910586435--1||s__Azonexus sp012275485--1||s__Microvirga sp009910705--1:gtdb_class_counter=:gtdb_domain_counter=:gtdb_family_counter=:gtdb_genus_counter=:gtdb_order_counter=:gtdb_phylum_counter=:gtdb_species_counter=:heptad_counter=MCP-24H--1||MCP-38H--2:lbd_counter=:name=N24191:ref_name_counter=])0:5e-09[&&NHX:Sample_counter=rhiztom1--3||rhiztom2--1:Type_counter=capture--4:capture_class_counter=c__Alphaproteobacteria--1||c__Clostridia--1||c__Gammaproteobacteria--2:capture_domain_counter=d__Bacteria--4:capture_family_counter=f__Beijerinckiaceae--1||f__Lachnospiraceae--1||f__Rhodocyclaceae--2:capture_genus_counter=g__Acetatifactor--1||g__Azonexus--2||g__Microvirga--1:capture_order_counter=o__Burkholderiales--2||o__Lachnospirales--1||o__Rhizobiales--1:capture_phylum_counter=p__Firmicutes_A--1||p__Proteobacteria--3:capture_species_counter=s__Acetatifactor sp910586435--1||s__Azonexus sp008933675--1||s__Azonexus sp012275485--1||s__Microvirga sp009910705--1:gtdb_class_counter=:gtdb_domain_counter=:gtdb_family_counter=:gtdb_genus_counter=:gtdb_order_counter=:gtdb_phylum_counter=:gtdb_species_counter=:heptad_counter=MCP-24H--1||MCP-38H--3:lbd_counter=:name=N24192:ref_name_counter=])0:5e-09[&&NHX:Sample_counter=rhiztom1--4||rhiztom2--1:Type_counter=capture--5:capture_class_counter=c__Alphaproteobacteria--1||c__Clostridia--1||c__Gammaproteobacteria--3:capture_domain_counter=d__Bacteria--5:capture_family_counter=f__Beijerinckiaceae--1||f__Lachnospiraceae--1||f__Rhodocyclaceae--3:capture_genus_counter=g__Acetatifactor--1||g__Azonexus--3||g__Microvirga--1:capture_order_counter=o__Burkholderiales--3||o__Lachnospirales--1||o__Rhizobiales--1:capture_phylum_counter=p__Firmicutes_A--1||p__Proteobacteria--4:capture_species_counter=s__Acetatifactor sp910586435--1||s__Azonexus sp008933675--2||s__Azonexus sp012275485--1||s__Microvirga sp009910705--1:gtdb_class_counter=:gtdb_domain_counter=:gtdb_family_counter=:gtdb_genus_counter=:gtdb_order_counter=:gtdb_phylum_counter=:gtdb_species_counter=:heptad_counter=MCP-24H--1||MCP-38H--4:lbd_counter=:name=N24193:ref_name_counter=],1d450755-6476-45e7-980a-68bcfa7da422_3@MCPsignal.34.134:0.00728202[&&NHX:Sample=rhiztom1:Type=capture:capture_class=c__Alphaproteobacteria:capture_domain=d__Bacteria:capture_family=f__Rhodospirillaceae:capture_genus=g__Caenispirillum:capture_order=o__Rhodospirillales:capture_phylum=p__Proteobacteria:capture_species=s__Caenispirillum bisanense:heptad=MCP-38H])0:5e-09[&&NHX:Sample_counter=rhiztom1--5||rhiztom2--1:Type_counter=capture--6:capture_class_counter=c__Alphaproteobacteria--2||c__Clostridia--1||c__Gammaproteobacteria--3:capture_domain_counter=d__Bacteria--6:capture_family_counter=f__Beijerinckiaceae--1||f__Lachnospiraceae--1||f__Rhodocyclaceae--3||f__Rhodospirillaceae--1:capture_genus_counter=g__Acetatifactor--1||g__Azonexus--3||g__Caenispirillum--1||g__Microvirga--1:capture_order_counter=o__Burkholderiales--3||o__Lachnospirales--1||o__Rhizobiales--1||o__Rhodospirillales--1:capture_phylum_counter=p__Firmicutes_A--1||p__Proteobacteria--5:capture_species_counter=s__Acetatifactor sp910586435--1||s__Azonexus sp008933675--2||s__Azonexus sp012275485--1||s__Caenispirillum bisanense--1||s__Microvirga sp009910705--1:gtdb_class_counter=:gtdb_domain_counter=:gtdb_family_counter=:gtdb_genus_counter=:gtdb_order_counter=:gtdb_phylum_counter=:gtdb_species_counter=:heptad_counter=MCP-24H--1||MCP-38H--5:lbd_counter=:name=N24195:ref_name_counter=],62f52830-d6d8-4a17-b72b-0fd61e66b8ce_5@MCPsignal.46.148:5e-09[&&NHX:Sample=rhiztom1:Type=capture:capture_class=c__Gammaproteobacteria:capture_domain=d__Bacteria:capture_family=f__Rhodocyclaceae:capture_genus=g__Azonexus:capture_order=o__Burkholderiales:capture_phylum=p__Proteobacteria:capture_species=s__Azonexus sp008933675:heptad=MCP-38H])0:5e-09[&&NHX:Sample_counter=rhiztom1--6||rhiztom2--1:Type_counter=capture--7:capture_class_counter=c__Alphaproteobacteria--2||c__Clostridia--1||c__Gammaproteobacteria--4:capture_domain_counter=d__Bacteria--7:capture_family_counter=f__Beijerinckiaceae--1||f__Lachnospiraceae--1||f__Rhodocyclaceae--4||f__Rhodospirillaceae--1:capture_genus_counter=g__Acetatifactor--1||g__Azonexus--4||g__Caenispirillum--1||g__Microvirga--1:capture_order_counter=o__Burkholderiales--4||o__Lachnospirales--1||o__Rhizobiales--1||o__Rhodospirillales--1:capture_phylum_counter=p__Firmicutes_A--1||p__Proteobacteria--6:capture_species_counter=s__Acetatifactor sp910586435--1||s__Azonexus sp008933675--3||s__Azonexus sp012275485--1||s__Caenispirillum bisanense--1||s__Microvirga sp009910705--1:gtdb_class_counter=:gtdb_domain_counter=:gtdb_family_counter=:gtdb_genus_counter=:gtdb_order_counter=:gtdb_phylum_counter=:gtdb_species_counter=:heptad_counter=MCP-24H--1||MCP-38H--6:lbd_counter=:name=N24197:ref_name_counter=],k127_1021783_5@MCPsignal.48.161:5e-09)0.966:5e-09[&&NHX:Sample_counter=rhiztom1--6||rhiztom2--1:Type_counter=capture--7:capture_class_counter=c__Alphaproteobacteria--2||c__Clostridia--1||c__Gammaproteobacteria--4:capture_domain_counter=d__Bacteria--7:capture_family_counter=f__Beijerinckiaceae--1||f__Lachnospiraceae--1||f__Rhodocyclaceae--4||f__Rhodospirillaceae--1:capture_genus_counter=g__Acetatifactor--1||g__Azonexus--4||g__Caenispirillum--1||g__Microvirga--1:capture_order_counter=o__Burkholderiales--4||o__Lachnospirales--1||o__Rhizobiales--1||o__Rhodospirillales--1:capture_phylum_counter=p__Firmicutes_A--1||p__Proteobacteria--6:capture_species_counter=s__Acetatifactor sp910586435--1||s__Azonexus sp008933675--3||s__Azonexus sp012275485--1||s__Caenispirillum bisanense--1||s__Microvirga sp009910705--1:gtdb_class_counter=:gtdb_domain_counter=:gtdb_family_counter=:gtdb_genus_counter=:gtdb_order_counter=:gtdb_phylum_counter=:gtdb_species_counter=:heptad_counter=MCP-24H--1||MCP-38H--6:lbd_counter=:name=N24199:ref_name_counter=])0:5e-09[&&NHX:Sample_counter=rhiztom1--9||rhiztom2--1:Type_counter=capture--10:capture_class_counter=c__Acidimicrobiia--1||c__Alphaproteobacteria--2||c__Clostridia--1||c__Gammaproteobacteria--5||c__Spirochaetia--1:capture_domain_counter=d__Bacteria--10:capture_family_counter=f__Beijerinckiaceae--1||f__JACDCH01--1||f__Lachnospiraceae--1||f__Rhodocyclaceae--5||f__Rhodospirillaceae--1||f__Spirochaetaceae_B--1:capture_genus_counter=g__Acetatifactor--1||g__Azonexus--4||g__Caenispirillum--1||g__Microvirga--1||g__Spirochaeta_F--1||g__Thauera--1||g__ZC4RG19--1:capture_order_counter=o__Acidimicrobiales--1||o__Burkholderiales--5||o__Lachnospirales--1||o__Rhizobiales--1||o__Rhodospirillales--1||o__Spirochaetales_E--1:capture_phylum_counter=p__Actinobacteriota--1||p__Firmicutes_A--1||p__Proteobacteria--7||p__Spirochaetota--1:capture_species_counter=s__Acetatifactor sp910586435--1||s__Azonexus sp008933675--3||s__Azonexus sp012275485--1||s__Caenispirillum bisanense--1||s__Microvirga sp009910705--1||s__Spirochaeta_F sp016936555--1||s__Thauera phenylacetica--1||s__ZC4RG19 sp016936035--1:gtdb_class_counter=:gtdb_domain_counter=:gtdb_family_counter=:gtdb_genus_counter=:gtdb_order_counter=:gtdb_phylum_counter=:gtdb_species_counter=:heptad_counter=MCP-24H--1||MCP-38H--9:lbd_counter=:name=N24200:ref_name_counter=])0:5e-09[&&NHX:Sample_counter=rhiztom1--11||rhiztom2--1:Type_counter=capture--12:capture_class_counter=c__Acidimicrobiia--1||c__Alphaproteobacteria--2||c__Clostridia--1||c__Gammaproteobacteria--7||c__Spirochaetia--1:capture_domain_counter=d__Bacteria--12:capture_family_counter=f__Beijerinckiaceae--1||f__JACDCH01--1||f__Lachnospiraceae--1||f__Rhodocyclaceae--7||f__Rhodospirillaceae--1||f__Spirochaetaceae_B--1:capture_genus_counter=g__Acetatifactor--1||g__Azonexus--6||g__Caenispirillum--1||g__Microvirga--1||g__Spirochaeta_F--1||g__Thauera--1||g__ZC4RG19--1:capture_order_counter=o__Acidimicrobiales--1||o__Burkholderiales--7||o__Lachnospirales--1||o__Rhizobiales--1||o__Rhodospirillales--1||o__Spirochaetales_E--1:capture_phylum_counter=p__Actinobacteriota--1||p__Firmicutes_A--1||p__Proteobacteria--9||p__Spirochaetota--1:capture_species_counter=s__Acetatifactor sp910586435--1||s__Azonexus sp008933675--5||s__Azonexus sp012275485--1||s__Caenispirillum bisanense--1||s__Microvirga sp009910705--1||s__Spirochaeta_F sp016936555--1||s__Thauera phenylacetica--1||s__ZC4RG19 sp016936035--1:gtdb_class_counter=:gtdb_domain_counter=:gtdb_family_counter=:gtdb_genus_counter=:gtdb_order_counter=:gtdb_phylum_counter=:gtdb_species_counter=:heptad_counter=MCP-24H--3||MCP-38H--9:lbd_counter=:name=N24201:ref_name_counter=],(13e43343-14f0-563d-983d-f1d347c9a01a_1@MCPsignal.24.68:5e-09[&&NHX:Sample=rhiztom1:Type=capture:capture_class=c__Gammaproteobacteria:capture_domain=d__Bacteria:capture_family=f__Rhodocyclaceae:capture_genus=g__Azonexus:capture_order=o__Burkholderiales:capture_phylum=p__Proteobacteria:capture_species=s__Azonexus sp008933675:heptad=MCP-24H],57e8980e-d579-4dec-9807-27336ba43510_4@MCPsignal.88.172:0.0440357[&&NHX:Sample=rhiztom1:Type=capture:capture_class=c__Gammaproteobacteria:capture_domain=d__Bacteria:capture_family=f__Rhodocyclaceae:capture_genus=g__Azonexus:capture_order=o__Burkholderiales:capture_phylum=p__Proteobacteria:capture_species=s__Azonexus sp008933675:heptad=MCP-24H])0:5e-09[&&NHX:Sample_counter=rhiztom1--2:Type_counter=capture--2:capture_class_counter=c__Gammaproteobacteria--2:capture_domain_counter=d__Bacteria--2:capture_family_counter=f__Rhodocyclaceae--2:capture_genus_counter=g__Azonexus--2:capture_order_counter=o__Burkholderiales--2:capture_phylum_counter=p__Proteobacteria--2:capture_species_counter=s__Azonexus sp008933675--2:gtdb_class_counter=:gtdb_domain_counter=:gtdb_family_counter=:gtdb_genus_counter=:gtdb_order_counter=:gtdb_phylum_counter=:gtdb_species_counter=:heptad_counter=MCP-24H--2:lbd_counter=:name=N24204:ref_name_counter=])0.997:0.247774[&&NHX:Sample_counter=rhiztom1--13||rhiztom2--1:Type_counter=capture--14:capture_class_counter=c__Acidimicrobiia--1||c__Alphaproteobacteria--2||c__Clostridia--1||c__Gammaproteobacteria--9||c__Spirochaetia--1:capture_domain_counter=d__Bacteria--14:capture_family_counter=f__Beijerinckiaceae--1||f__JACDCH01--1||f__Lachnospiraceae--1||f__Rhodocyclaceae--9||f__Rhodospirillaceae--1||f__Spirochaetaceae_B--1:capture_genus_counter=g__Acetatifactor--1||g__Azonexus--8||g__Caenispirillum--1||g__Microvirga--1||g__Spirochaeta_F--1||g__Thauera--1||g__ZC4RG19--1:capture_order_counter=o__Acidimicrobiales--1||o__Burkholderiales--9||o__Lachnospirales--1||o__Rhizobiales--1||o__Rhodospirillales--1||o__Spirochaetales_E--1:capture_phylum_counter=p__Actinobacteriota--1||p__Firmicutes_A--1||p__Proteobacteria--11||p__Spirochaetota--1:capture_species_counter=s__Acetatifactor sp910586435--1||s__Azonexus sp008933675--7||s__Azonexus sp012275485--1||s__Caenispirillum bisanense--1||s__Microvirga sp009910705--1||s__Spirochaeta_F sp016936555--1||s__Thauera phenylacetica--1||s__ZC4RG19 sp016936035--1:gtdb_class_counter=:gtdb_domain_counter=:gtdb_family_counter=:gtdb_genus_counter=:gtdb_order_counter=:gtdb_phylum_counter=:gtdb_species_counter=:heptad_counter=MCP-24H--5||MCP-38H--9:lbd_counter=:name=N24205:ref_name_counter=],(c0b9dc1f-4b8b-52f5-ba65-c07733b82818_5@MCPsignal.176.257:0.0557142[&&NHX:Sample=rhiztom3:Type=capture:capture_class=c__Spirochaetia:capture_domain=d__Bacteria:capture_family=f__Spirochaetaceae_B:capture_genus=g__Spirochaeta_F:capture_order=o__Spirochaetales_E:capture_phylum=p__Spirochaetota:capture_species=s__Spirochaeta_F sp016342385:heptad=MCP-38H],(GB_GCA_903827955.1_protein.faa_CAIKKJ010000170.1_20@PF00015_full_PFAM.117.311:0.16484[&&NHX:Type=GTDB:gtdb_class=c__Verrucomicrobiae:gtdb_domain=d__Bacteria:gtdb_family=f__UBA11358:gtdb_genus=g__UBA11358:gtdb_order=o__Pedosphaerales:gtdb_phylum=p__Verrucomicrobiota:gtdb_species=s__UBA11358 sp903827955:heptad=MCP-38H:species=d__Bacteria_p__Verrucomicrobiota_c__Verrucomicrobiae_o__Pedosphaerales_f__UBA11358_g__UBA11358_s__UBA11358 sp903827955],e06e89f3-bbff-5b8d-a8b3-c4f44b6cfa87_1@MCPsignal.179.344:0.10454[&&NHX:Sample=rhiztom3:Type=capture:capture_class=c__Spirochaetia:capture_domain=d__Bacteria:capture_family=f__Spirochaetaceae_B:capture_genus=g__Spirochaeta_F:capture_order=o__Spirochaetales_E:capture_phylum=p__Spirochaetota:capture_species=s__Spirochaeta_F sp016342385:heptad=MCP-38H])0.86:0.0521107[&&NHX:Sample_counter=rhiztom3--1:Type_counter=GTDB--1||capture--1:capture_class_counter=c__Spirochaetia--1:capture_domain_counter=d__Bacteria--1:capture_family_counter=f__Spirochaetaceae_B--1:capture_genus_counter=g__Spirochaeta_F--1:capture_order_counter=o__Spirochaetales_E--1:capture_phylum_counter=p__Spirochaetota--1:capture_species_counter=s__Spirochaeta_F sp016342385--1:gtdb_class_counter=c__Verrucomicrobiae--1:gtdb_domain_counter=d__Bacteria--1:gtdb_family_counter=f__UBA11358--1:gtdb_genus_counter=g__UBA11358--1:gtdb_order_counter=o__Pedosphaerales--1:gtdb_phylum_counter=p__Verrucomicrobiota--1:gtdb_species_counter=s__UBA11358 sp903827955--1:heptad_counter=MCP-38H--2:lbd_counter=:lca_tree=s__UBA11358 sp903827955:name=N24209:ref_name_counter=])0.944:0.124325[&&NHX:Sample_counter=rhiztom3--2:Type_counter=GTDB--1||capture--2:capture_class_counter=c__Spirochaetia--2:capture_domain_counter=d__Bacteria--2:capture_family_counter=f__Spirochaetaceae_B--2:capture_genus_counter=g__Spirochaeta_F--2:capture_order_counter=o__Spirochaetales_E--2:capture_phylum_counter=p__Spirochaetota--2:capture_species_counter=s__Spirochaeta_F sp016342385--2:gtdb_class_counter=c__Verrucomicrobiae--1:gtdb_domain_counter=d__Bacteria--1:gtdb_family_counter=f__UBA11358--1:gtdb_genus_counter=g__UBA11358--1:gtdb_order_counter=o__Pedosphaerales--1:gtdb_phylum_counter=p__Verrucomicrobiota--1:gtdb_species_counter=s__UBA11358 sp903827955--1:heptad_counter=MCP-38H--3:lbd_counter=:lca_tree=s__UBA11358 sp903827955:name=N24210:ref_name_counter=])0.945:0.115628[&&NHX:Sample_counter=rhiztom1--13||rhiztom2--1||rhiztom3--2:Type_counter=GTDB--1||capture--16:capture_class_counter=c__Acidimicrobiia--1||c__Alphaproteobacteria--2||c__Clostridia--1||c__Gammaproteobacteria--9||c__Spirochaetia--3:capture_domain_counter=d__Bacteria--16:capture_family_counter=f__Beijerinckiaceae--1||f__JACDCH01--1||f__Lachnospiraceae--1||f__Rhodocyclaceae--9||f__Rhodospirillaceae--1||f__Spirochaetaceae_B--3:capture_genus_counter=g__Acetatifactor--1||g__Azonexus--8||g__Caenispirillum--1||g__Microvirga--1||g__Spirochaeta_F--3||g__Thauera--1||g__ZC4RG19--1:capture_order_counter=o__Acidimicrobiales--1||o__Burkholderiales--9||o__Lachnospirales--1||o__Rhizobiales--1||o__Rhodospirillales--1||o__Spirochaetales_E--3:capture_phylum_counter=p__Actinobacteriota--1||p__Firmicutes_A--1||p__Proteobacteria--11||p__Spirochaetota--3:capture_species_counter=s__Acetatifactor sp910586435--1||s__Azonexus sp008933675--7||s__Azonexus sp012275485--1||s__Caenispirillum bisanense--1||s__Microvirga sp009910705--1||s__Spirochaeta_F sp016342385--2||s__Spirochaeta_F sp016936555--1||s__Thauera phenylacetica--1||s__ZC4RG19 sp016936035--1:gtdb_class_counter=c__Verrucomicrobiae--1:gtdb_domain_counter=d__Bacteria--1:gtdb_family_counter=f__UBA11358--1:gtdb_genus_counter=g__UBA11358--1:gtdb_order_counter=o__Pedosphaerales--1:gtdb_phylum_counter=p__Verrucomicrobiota--1:gtdb_species_counter=s__UBA11358 sp903827955--1:heptad_counter=MCP-24H--5||MCP-38H--12:lbd_counter=:lca_tree=s__UBA11358 sp903827955:name=N24211:ref_name_counter=])0.821:0.0446317[&&NHX:Sample_counter=rhiztom1--13||rhiztom2--1||rhiztom3--2:Type_counter=GTDB--3||capture--16:capture_class_counter=c__Acidimicrobiia--1||c__Alphaproteobacteria--2||c__Clostridia--1||c__Gammaproteobacteria--9||c__Spirochaetia--3:capture_domain_counter=d__Bacteria--16:capture_family_counter=f__Beijerinckiaceae--1||f__JACDCH01--1||f__Lachnospiraceae--1||f__Rhodocyclaceae--9||f__Rhodospirillaceae--1||f__Spirochaetaceae_B--3:capture_genus_counter=g__Acetatifactor--1||g__Azonexus--8||g__Caenispirillum--1||g__Microvirga--1||g__Spirochaeta_F--3||g__Thauera--1||g__ZC4RG19--1:capture_order_counter=o__Acidimicrobiales--1||o__Burkholderiales--9||o__Lachnospirales--1||o__Rhizobiales--1||o__Rhodospirillales--1||o__Spirochaetales_E--3:capture_phylum_counter=p__Actinobacteriota--1||p__Firmicutes_A--1||p__Proteobacteria--11||p__Spirochaetota--3:capture_species_counter=s__Acetatifactor sp910586435--1||s__Azonexus sp008933675--7||s__Azonexus sp012275485--1||s__Caenispirillum bisanense--1||s__Microvirga sp009910705--1||s__Spirochaeta_F sp016342385--2||s__Spirochaeta_F sp016936555--1||s__Thauera phenylacetica--1||s__ZC4RG19 sp016936035--1:gtdb_class_counter=c__Verrucomicrobiae--2||c__Vicinamibacteria--1:gtdb_domain_counter=d__Bacteria--3:gtdb_family_counter=f__RI-55--1||f__UBA11358--1||f__UBA2999--1:gtdb_genus_counter=g__JABFRY01--1||g__RI-55--1||g__UBA11358--1:gtdb_order_counter=o__Pedosphaerales--2||o__Vicinamibacterales--1:gtdb_phylum_counter=p__Acidobacteriota--1||p__Verrucomicrobiota--2:gtdb_species_counter=s__JABFRY01 sp013140955--1||s__RI-55 sp016124235--1||s__UBA11358 sp903827955--1:heptad_counter=MCP-24H--5||MCP-38H--14:lbd_counter=:lca_tree=d__Bacteria:name=N24212:ref_name_counter=],(GB_GCA_016713535.1_protein.faa_JADJOY010000001.1_133@PF00015_full_PFAM.359.507:0.434976[&&NHX:Type=GTDB:gtdb_class=c__JADJOY01:gtdb_domain=d__Bacteria:gtdb_family=f__JADJOY01:gtdb_genus=g__JADJOY01:gtdb_order=o__JADJOY01:gtdb_phylum=p__JADJOY01:gtdb_species=s__JADJOY01 sp016713535:heptad=MCP-38H:species=d__Bacteria_p__JADJOY01_c__JADJOY01_o__JADJOY01_f__JADJOY01_g__JADJOY01_s__JADJOY01 sp016713535],((((844f8cb8-0a5f-442c-acdb-0c18cb242ba7_4@MCPsignal.441.509:5e-09[&&NHX:Sample=rhiztom2:Type=capture:capture_class=c__Alphaproteobacteria:capture_domain=d__Bacteria:capture_family=f__Xanthobacteraceae:capture_genus=g__BOG-931:capture_order=o__Rhizobiales:capture_phylum=p__Proteobacteria:capture_species=s__BOG-931 sp003164375:heptad=MCP-38H],(aa5572f8-8740-4480-a742-164d5d786e46_2@MCPsignal.326.419:5e-09[&&NHX:Sample=rhiztom2:Type=capture:capture_class=c__Alphaproteobacteria:capture_domain=d__Bacteria:capture_family=f__Beijerinckiaceae:capture_genus=g__Methylobacterium:capture_order=o__Rhizobiales:capture_phylum=p__Proteobacteria:capture_species=s__Methylobacterium brachiatum:heptad=MCP-38H],76a548ef-46de-4d85-9d0d-5b792fd5d35c_4@MCPsignal.29.103:5e-09[&&NHX:Sample=rhiztom1:Type=capture:capture_class=c__Alphaproteobacteria:capture_domain=d__Bacteria:capture_family=f__Xanthobacteraceae:capture_genus=g__BOG-931:capture_order=o__Rhizobiales:capture_phylum=p__Proteobacteria:capture_species=s__BOG-931 sp003164375:heptad=MCP-38H])0:5e-09[&&NHX:Sample_counter=rhiztom1--1||rhiztom2--1:Type_counter=capture--2:capture_class_counter=c__Alphaproteobacteria--2:capture_domain_counter=d__Bacteria--2:capture_family_counter=f__Beijerinckiaceae--1||f__Xanthobacteraceae--1:capture_genus_counter=g__BOG-931--1||g__Methylobacterium--1:capture_order_counter=o__Rhizobiales--2:capture_phylum_counter=p__Proteobacteria--2:capture_species_counter=s__BOG-931 sp003164375--1||s__Methylobacterium brachiatum--1:gtdb_class_counter=:gtdb_domain_counter=:gtdb_family_counter=:gtdb_genus_counter=:gtdb_order_counter=:gtdb_phylum_counter=:gtdb_species_counter=:heptad_counter=MCP-38H--2:lbd_counter=:name=N24217:ref_name_counter=])0.994:0.275186[&&NHX:Sample_counter=rhiztom1--1||rhiztom2--2:Type_counter=capture--3:capture_class_counter=c__Alphaproteobacteria--3:capture_domain_counter=d__Bacteria--3:capture_family_counter=f__Beijerinckiaceae--1||f__Xanthobacteraceae--2:capture_genus_counter=g__BOG-931--2||g__Methylobacterium--1:capture_order_counter=o__Rhizobiales--3:capture_phylum_counter=p__Proteobacteria--3:capture_species_counter=s__BOG-931 sp003164375--2||s__Methylobacterium brachiatum--1:gtdb_class_counter=:gtdb_domain_counter=:gtdb_family_counter=:gtdb_genus_counter=:gtdb_order_counter=:gtdb_phylum_counter=:gtdb_species_counter=:heptad_counter=MCP-38H--3:lbd_counter=:name=N24218:ref_name_counter=],b5a261f6-eb8a-479a-8e2f-c1f7dde02af2_4@MCPsignal.103.164:0.19479[&&NHX:Sample=rhiztom3:Type=capture:capture_class=c__Desulfovibrionia:capture_domain=d__Bacteria:capture_family=f__Desulfomicrobiaceae:capture_genus=g__Desulfomicrobium:capture_order=o__Desulfovibrionales:capture_phylum=p__Desulfobacterota_I:capture_species=s__Desulfomicrobium sp002412965:heptad=MCP-38H])0:1.8e-08[&&NHX:Sample_counter=rhiztom1--1||rhiztom2--2||rhiztom3--1:Type_counter=capture--4:capture_class_counter=c__Alphaproteobacteria--3||c__Desulfovibrionia--1:capture_domain_counter=d__Bacteria--4:capture_family_counter=f__Beijerinckiaceae--1||f__Desulfomicrobiaceae--1||f__Xanthobacteraceae--2:capture_genus_counter=g__BOG-931--2||g__Desulfomicrobium--1||g__Methylobacterium--1:capture_order_counter=o__Desulfovibrionales--1||o__Rhizobiales--3:capture_phylum_counter=p__Desulfobacterota_I--1||p__Proteobacteria--3:capture_species_counter=s__BOG-931 sp003164375--2||s__Desulfomicrobium sp002412965--1||s__Methylobacterium brachiatum--1:gtdb_class_counter=:gtdb_domain_counter=:gtdb_family_counter=:gtdb_genus_counter=:gtdb_order_counter=:gtdb_phylum_counter=:gtdb_species_counter=:heptad_counter=MCP-38H--4:lbd_counter=:name=N24220:ref_name_counter=],233fd07c-5149-4170-be80-bc2c385716fe_1@MCPsignal.188.347:0.0290868[&&NHX:Sample=rhiztom2:Type=capture:besthit=51.7:bitscore=131.0:capture_class=c__Gammaproteobacteria:capture_domain=d__Bacteria:capture_family=f__Burkholderiaceae:capture_genus=g__Rhizobacter:capture_order=o__Burkholderiales:capture_phylum=p__Proteobacteria:capture_species=s__Rhizobacter sp000800095:evalue=4.45e-39:gapopen=0.0:heptad=MCP-38H:length=151.0:mismatch=73.0:qcovhsp=95.0:qend=159.0:qstart=9.0:ref_name=GB_GCA_013140955.1_protein.faa_JABFRY010000078.1_3@PF00015_full_PFAM.186.337:scovhsp=100.0:send=151.0:sstart=1.0])0.936:0.101205[&&NHX:Sample_counter=rhiztom1--1||rhiztom2--3||rhiztom3--1:Type_counter=capture--5:besthit_avg=51.7:besthit_max=51.7:besthit_min=51.7:besthit_std=0:besthit_sum=51.7:bitscore_avg=131.0:bitscore_max=131.0:bitscore_min=131.0:bitscore_std=0:bitscore_sum=131.0:capture_class_counter=c__Alphaproteobacteria--3||c__Desulfovibrionia--1||c__Gammaproteobacteria--1:capture_domain_counter=d__Bacteria--5:capture_family_counter=f__Beijerinckiaceae--1||f__Burkholderiaceae--1||f__Desulfomicrobiaceae--1||f__Xanthobacteraceae--2:capture_genus_counter=g__BOG-931--2||g__Desulfomicrobium--1||g__Methylobacterium--1||g__Rhizobacter--1:capture_order_counter=o__Burkholderiales--1||o__Desulfovibrionales--1||o__Rhizobiales--3:capture_phylum_counter=p__Desulfobacterota_I--1||p__Proteobacteria--4:capture_species_counter=s__BOG-931 sp003164375--2||s__Desulfomicrobium sp002412965--1||s__Methylobacterium brachiatum--1||s__Rhizobacter sp000800095--1:evalue_avg=4.45e-39:evalue_max=4.45e-39:evalue_min=4.45e-39:evalue_std=0:evalue_sum=4.45e-39:gapopen_avg=0.0:gapopen_max=0.0:gapopen_min=0.0:gapopen_std=0:gapopen_sum=0.0:gtdb_class_counter=:gtdb_domain_counter=:gtdb_family_counter=:gtdb_genus_counter=:gtdb_order_counter=:gtdb_phylum_counter=:gtdb_species_counter=:heptad_counter=MCP-38H--5:lbd_counter=:length_avg=151.0:length_max=151.0:length_min=151.0:length_std=0:length_sum=151.0:mismatch_avg=73.0:mismatch_max=73.0:mismatch_min=73.0:mismatch_std=0:mismatch_sum=73.0:name=N24222:qcovhsp_avg=95.0:qcovhsp_max=95.0:qcovhsp_min=95.0:qcovhsp_std=0:qcovhsp_sum=95.0:qend_avg=159.0:qend_max=159.0:qend_min=159.0:qend_std=0:qend_sum=159.0:qstart_avg=9.0:qstart_max=9.0:qstart_min=9.0:qstart_std=0:qstart_sum=9.0:ref_name_counter=GB_GCA_013140955.1_protein.faa_JABFRY010000078.1_3@PF00015_full_PFAM.186.337--1:scovhsp_avg=100.0:scovhsp_max=100.0:scovhsp_min=100.0:scovhsp_std=0:scovhsp_sum=100.0:send_avg=151.0:send_max=151.0:send_min=151.0:send_std=0:send_sum=151.0:sstart_avg=1.0:sstart_max=1.0:sstart_min=1.0:sstart_std=0:sstart_sum=1.0],(1c6cacd1-cbd6-4315-99de-d7094d5426f2_5@MCPsignal.220.350:0.0105963[&&NHX:Sample=rhiztom1:Type=capture:capture_class=c__Alphaproteobacteria:capture_domain=d__Bacteria:capture_family=f__Beijerinckiaceae:capture_genus=g__Methylobacterium:capture_order=o__Rhizobiales:capture_phylum=p__Proteobacteria:capture_species=s__Methylobacterium tarhaniae:heptad=MCP-38H],10dc3b46-b26f-4f61-b048-8ac3873f1d69_1@MCPsignal.22.129:5e-09[&&NHX:Sample=rhiztom3:Type=capture:capture_class=c__Alphaproteobacteria:capture_domain=d__Bacteria:capture_family=f__Beijerinckiaceae:capture_genus=g__Methylobacterium:capture_order=o__Rhizobiales:capture_phylum=p__Proteobacteria:capture_species=s__Methylobacterium tarhaniae:heptad=MCP-38H])1:0.327032[&&NHX:Sample_counter=rhiztom1--1||rhiztom3--1:Type_counter=capture--2:capture_class_counter=c__Alphaproteobacteria--2:capture_domain_counter=d__Bacteria--2:capture_family_counter=f__Beijerinckiaceae--2:capture_genus_counter=g__Methylobacterium--2:capture_order_counter=o__Rhizobiales--2:capture_phylum_counter=p__Proteobacteria--2:capture_species_counter=s__Methylobacterium tarhaniae--2:gtdb_class_counter=:gtdb_domain_counter=:gtdb_family_counter=:gtdb_genus_counter=:gtdb_order_counter=:gtdb_phylum_counter=:gtdb_species_counter=:heptad_counter=MCP-38H--2:lbd_counter=:name=N24225:ref_name_counter=])0.826:0.0565472[&&NHX:Sample_counter=rhiztom1--2||rhiztom2--3||rhiztom3--2:Type_counter=capture--7:besthit_avg=51.7:besthit_max=51.7:besthit_min=51.7:besthit_std=0:besthit_sum=51.7:bitscore_avg=131.0:bitscore_max=131.0:bitscore_min=131.0:bitscore_std=0:bitscore_sum=131.0:capture_class_counter=c__Alphaproteobacteria--5||c__Desulfovibrionia--1||c__Gammaproteobacteria--1:capture_domain_counter=d__Bacteria--7:capture_family_counter=f__Beijerinckiaceae--3||f__Burkholderiaceae--1||f__Desulfomicrobiaceae--1||f__Xanthobacteraceae--2:capture_genus_counter=g__BOG-931--2||g__Desulfomicrobium--1||g__Methylobacterium--3||g__Rhizobacter--1:capture_order_counter=o__Burkholderiales--1||o__Desulfovibrionales--1||o__Rhizobiales--5:capture_phylum_counter=p__Desulfobacterota_I--1||p__Proteobacteria--6:capture_species_counter=s__BOG-931 sp003164375--2||s__Desulfomicrobium sp002412965--1||s__Methylobacterium brachiatum--1||s__Methylobacterium tarhaniae--2||s__Rhizobacter sp000800095--1:evalue_avg=4.45e-39:evalue_max=4.45e-39:evalue_min=4.45e-39:evalue_std=0:evalue_sum=4.45e-39:gapopen_avg=0.0:gapopen_max=0.0:gapopen_min=0.0:gapopen_std=0:gapopen_sum=0.0:gtdb_class_counter=:gtdb_domain_counter=:gtdb_family_counter=:gtdb_genus_counter=:gtdb_order_counter=:gtdb_phylum_counter=:gtdb_species_counter=:heptad_counter=MCP-38H--7:lbd_counter=:length_avg=151.0:length_max=151.0:length_min=151.0:length_std=0:length_sum=151.0:mismatch_avg=73.0:mismatch_max=73.0:mismatch_min=73.0:mismatch_std=0:mismatch_sum=73.0:name=N24226:qcovhsp_avg=95.0:qcovhsp_max=95.0:qcovhsp_min=95.0:qcovhsp_std=0:qcovhsp_sum=95.0:qend_avg=159.0:qend_max=159.0:qend_min=159.0:qend_std=0:qend_sum=159.0:qstart_avg=9.0:qstart_max=9.0:qstart_min=9.0:qstart_std=0:qstart_sum=9.0:ref_name_counter=GB_GCA_013140955.1_protein.faa_JABFRY010000078.1_3@PF00015_full_PFAM.186.337--1:scovhsp_avg=100.0:scovhsp_max=100.0:scovhsp_min=100.0:scovhsp_std=0:scovhsp_sum=100.0:send_avg=151.0:send_max=151.0:send_min=151.0:send_std=0:send_sum=151.0:sstart_avg=1.0:sstart_max=1.0:sstart_min=1.0:sstart_std=0:sstart_sum=1.0])0.413:0.049741[&&NHX:Sample_counter=rhiztom1--2||rhiztom2--3||rhiztom3--2:Type_counter=GTDB--1||capture--7:besthit_avg=51.7:besthit_max=51.7:besthit_min=51.7:besthit_std=0:besthit_sum=51.7:bitscore_avg=131.0:bitscore_max=131.0:bitscore_min=131.0:bitscore_std=0:bitscore_sum=131.0:capture_class_counter=c__Alphaproteobacteria--5||c__Desulfovibrionia--1||c__Gammaproteobacteria--1:capture_domain_counter=d__Bacteria--7:capture_family_counter=f__Beijerinckiaceae--3||f__Burkholderiaceae--1||f__Desulfomicrobiaceae--1||f__Xanthobacteraceae--2:capture_genus_counter=g__BOG-931--2||g__Desulfomicrobium--1||g__Methylobacterium--3||g__Rhizobacter--1:capture_order_counter=o__Burkholderiales--1||o__Desulfovibrionales--1||o__Rhizobiales--5:capture_phylum_counter=p__Desulfobacterota_I--1||p__Proteobacteria--6:capture_species_counter=s__BOG-931 sp003164375--2||s__Desulfomicrobium sp002412965--1||s__Methylobacterium brachiatum--1||s__Methylobacterium tarhaniae--2||s__Rhizobacter sp000800095--1:evalue_avg=4.45e-39:evalue_max=4.45e-39:evalue_min=4.45e-39:evalue_std=0:evalue_sum=4.45e-39:gapopen_avg=0.0:gapopen_max=0.0:gapopen_min=0.0:gapopen_std=0:gapopen_sum=0.0:gtdb_class_counter=c__JADJOY01--1:gtdb_domain_counter=d__Bacteria--1:gtdb_family_counter=f__JADJOY01--1:gtdb_genus_counter=g__JADJOY01--1:gtdb_order_counter=o__JADJOY01--1:gtdb_phylum_counter=p__JADJOY01--1:gtdb_species_counter=s__JADJOY01 sp016713535--1:heptad_counter=MCP-38H--8:lbd_counter=:lca_tree=s__JADJOY01 sp016713535:length_avg=151.0:length_max=151.0:length_min=151.0:length_std=0:length_sum=151.0:mismatch_avg=73.0:mismatch_max=73.0:mismatch_min=73.0:mismatch_std=0:mismatch_sum=73.0:name=N24227:qcovhsp_avg=95.0:qcovhsp_max=95.0:qcovhsp_min=95.0:qcovhsp_std=0:qcovhsp_sum=95.0:qend_avg=159.0:qend_max=159.0:qend_min=159.0:qend_std=0:qend_sum=159.0:qstart_avg=9.0:qstart_max=9.0:qstart_min=9.0:qstart_std=0:qstart_sum=9.0:ref_name_counter=GB_GCA_013140955.1_protein.faa_JABFRY010000078.1_3@PF00015_full_PFAM.186.337--1:scovhsp_avg=100.0:scovhsp_max=100.0:scovhsp_min=100.0:scovhsp_std=0:scovhsp_sum=100.0:send_avg=151.0:send_max=151.0:send_min=151.0:send_std=0:send_sum=151.0:sstart_avg=1.0:sstart_max=1.0:sstart_min=1.0:sstart_std=0:sstart_sum=1.0])0.962:0.133241[&&NHX:Sample_counter=rhiztom1--15||rhiztom2--4||rhiztom3--4:Type_counter=GTDB--4||capture--23:besthit_avg=51.7:besthit_max=51.7:besthit_min=51.7:besthit_std=0:besthit_sum=51.7:bitscore_avg=131.0:bitscore_max=131.0:bitscore_min=131.0:bitscore_std=0:bitscore_sum=131.0:capture_class_counter=c__Acidimicrobiia--1||c__Alphaproteobacteria--7||c__Clostridia--1||c__Desulfovibrionia--1||c__Gammaproteobacteria--10||c__Spirochaetia--3:capture_domain_counter=d__Bacteria--23:capture_family_counter=f__Beijerinckiaceae--4||f__Burkholderiaceae--1||f__Desulfomicrobiaceae--1||f__JACDCH01--1||f__Lachnospiraceae--1||f__Rhodocyclaceae--9||f__Rhodospirillaceae--1||f__Spirochaetaceae_B--3||f__Xanthobacteraceae--2:capture_genus_counter=g__Acetatifactor--1||g__Azonexus--8||g__BOG-931--2||g__Caenispirillum--1||g__Desulfomicrobium--1||g__Methylobacterium--3||g__Microvirga--1||g__Rhizobacter--1||g__Spirochaeta_F--3||g__Thauera--1||g__ZC4RG19--1:capture_order_counter=o__Acidimicrobiales--1||o__Burkholderiales--10||o__Desulfovibrionales--1||o__Lachnospirales--1||o__Rhizobiales--6||o__Rhodospirillales--1||o__Spirochaetales_E--3:capture_phylum_counter=p__Actinobacteriota--1||p__Desulfobacterota_I--1||p__Firmicutes_A--1||p__Proteobacteria--17||p__Spirochaetota--3:capture_species_counter=s__Acetatifactor sp910586435--1||s__Azonexus sp008933675--7||s__Azonexus sp012275485--1||s__BOG-931 sp003164375--2||s__Caenispirillum bisanense--1||s__Desulfomicrobium sp002412965--1||s__Methylobacterium brachiatum--1||s__Methylobacterium tarhaniae--2||s__Microvirga sp009910705--1||s__Rhizobacter sp000800095--1||s__Spirochaeta_F sp016342385--2||s__Spirochaeta_F sp016936555--1||s__Thauera phenylacetica--1||s__ZC4RG19 sp016936035--1:evalue_avg=4.45e-39:evalue_max=4.45e-39:evalue_min=4.45e-39:evalue_std=0:evalue_sum=4.45e-39:gapopen_avg=0.0:gapopen_max=0.0:gapopen_min=0.0:gapopen_std=0:gapopen_sum=0.0:gtdb_class_counter=c__JADJOY01--1||c__Verrucomicrobiae--2||c__Vicinamibacteria--1:gtdb_domain_counter=d__Bacteria--4:gtdb_family_counter=f__JADJOY01--1||f__RI-55--1||f__UBA11358--1||f__UBA2999--1:gtdb_genus_counter=g__JABFRY01--1||g__JADJOY01--1||g__RI-55--1||g__UBA11358--1:gtdb_order_counter=o__JADJOY01--1||o__Pedosphaerales--2||o__Vicinamibacterales--1:gtdb_phylum_counter=p__Acidobacteriota--1||p__JADJOY01--1||p__Verrucomicrobiota--2:gtdb_species_counter=s__JABFRY01 sp013140955--1||s__JADJOY01 sp016713535--1||s__RI-55 sp016124235--1||s__UBA11358 sp903827955--1:heptad_counter=MCP-24H--5||MCP-38H--22:lbd_counter=:lca_tree=d__Bacteria:length_avg=151.0:length_max=151.0:length_min=151.0:length_std=0:length_sum=151.0:mismatch_avg=73.0:mismatch_max=73.0:mismatch_min=73.0:mismatch_std=0:mismatch_sum=73.0:name=N24228:qcovhsp_avg=95.0:qcovhsp_max=95.0:qcovhsp_min=95.0:qcovhsp_std=0:qcovhsp_sum=95.0:qend_avg=159.0:qend_max=159.0:qend_min=159.0:qend_std=0:qend_sum=159.0:qstart_avg=9.0:qstart_max=9.0:qstart_min=9.0:qstart_std=0:qstart_sum=9.0:ref_name_counter=GB_GCA_013140955.1_protein.faa_JABFRY010000078.1_3@PF00015_full_PFAM.186.337--1:scovhsp_avg=100.0:scovhsp_max=100.0:scovhsp_min=100.0:scovhsp_std=0:scovhsp_sum=100.0:send_avg=151.0:send_max=151.0:send_min=151.0:send_std=0:send_sum=151.0:sstart_avg=1.0:sstart_max=1.0:sstart_min=1.0:sstart_std=0:sstart_sum=1.0])0.997:0.24425[&&NHX:Sample_counter=rhiztom1--18||rhiztom2--8||rhiztom3--5:Type_counter=GTDB--15||capture--31:besthit_avg=51.7:besthit_max=51.7:besthit_min=51.7:besthit_std=0:besthit_sum=51.7:bitscore_avg=131.0:bitscore_max=131.0:bitscore_min=131.0:bitscore_std=0:bitscore_sum=131.0:capture_class_counter=c__Acidimicrobiia--1||c__Actinomycetia--1||c__Alphaproteobacteria--10||c__Clostridia--1||c__Desulfovibrionia--3||c__Gammaproteobacteria--10||c__Spirochaetia--3||c__UBA9042--2:capture_domain_counter=d__Bacteria--31:capture_family_counter=f__Beijerinckiaceae--4||f__Burkholderiaceae--1||f__CAITUV01--2||f__Desulfomicrobiaceae--2||f__Desulfovibrionaceae--1||f__Dongiaceae--1||f__JACDCH01--1||f__Kineococcaceae--1||f__Lachnospiraceae--1||f__Maricaulaceae--1||f__Rhodocyclaceae--9||f__Rhodospirillaceae--1||f__Sphingomonadaceae--1||f__Spirochaetaceae_B--3||f__Xanthobacteraceae--2:capture_genus_counter=g__Acetatifactor--1||g__Azonexus--8||g__BOG-931--2||g__CAITUV01--2||g__Caenispirillum--1||g__Desulfomicrobium--2||g__Dongia--1||g__Kineococcus--1||g__Methylobacterium--3||g__Microvirga--1||g__Novosphingobium--1||g__Rhizobacter--1||g__Spirochaeta_F--3||g__Thauera--1||g__UBA6814--1||g__Woodsholea--1||g__ZC4RG19--1:capture_order_counter=o__Acidimicrobiales--1||o__Actinomycetales--1||o__Burkholderiales--10||o__CAIXZC01--2||o__Caulobacterales--1||o__Desulfovibrionales--3||o__Dongiales--1||o__Lachnospirales--1||o__Rhizobiales--6||o__Rhodospirillales--1||o__Sphingomonadales--1||o__Spirochaetales_E--3:capture_phylum_counter=p__Actinobacteriota--2||p__Desulfobacterota_I--3||p__Firmicutes_A--1||p__Myxococcota--2||p__Proteobacteria--20||p__Spirochaetota--3:capture_species_counter=s__Acetatifactor sp910586435--1||s__Azonexus sp008933675--7||s__Azonexus sp012275485--1||s__BOG-931 sp003164375--2||s__CAITUV01 sp903895725--2||s__Caenispirillum bisanense--1||s__Desulfomicrobium macestii--1||s__Desulfomicrobium sp002412965--1||s__Dongia sp000620685--1||s__Kineococcus xinjiangensis--1||s__Methylobacterium brachiatum--1||s__Methylobacterium tarhaniae--2||s__Microvirga sp009910705--1||s__Novosphingobium sp002336765--1||s__Rhizobacter sp000800095--1||s__Spirochaeta_F sp016342385--2||s__Spirochaeta_F sp016936555--1||s__Thauera phenylacetica--1||s__UBA6814 sp002452635--1||s__Woodsholea maritima--1||s__ZC4RG19 sp016936035--1:evalue_avg=4.45e-39:evalue_max=4.45e-39:evalue_min=4.45e-39:evalue_std=0:evalue_sum=4.45e-39:gapopen_avg=0.0:gapopen_max=0.0:gapopen_min=0.0:gapopen_std=0:gapopen_sum=0.0:gtdb_class_counter=c__Acidobacteriae--3||c__JADJOY01--1||c__RBG-16-71-46--1||c__Verrucomicrobiae--9||c__Vicinamibacteria--1:gtdb_domain_counter=d__Bacteria--15:gtdb_family_counter=f__Bryobacteraceae--3||f__CAIMTB01--1||f__JADJOY01--1||f__Opitutaceae--2||f__RBG-16-71-46--1||f__RI-55--1||f__UBA11320--2||f__UBA11358--1||f__UBA2999--1||f__UBA9464--2:gtdb_genus_counter=g__BOG-234--3||g__CAIMTB01--1||g__CAIWAH01--2||g__CAIXRL01--1||g__ER46--1||g__J108--1||g__JABFRY01--1||g__JADJOY01--1||g__RI-55--1||g__UBA11320--2||g__UBA11358--1:gtdb_order_counter=o__Bryobacterales--3||o__JADJOY01--1||o__Opitutales--2||o__Pedosphaerales--7||o__RBG-16-71-46--1||o__Vicinamibacterales--1:gtdb_phylum_counter=p__Acidobacteriota--4||p__Eisenbacteria--1||p__JADJOY01--1||p__Verrucomicrobiota--9:gtdb_species_counter=s__BOG-234 sp003136575--1||s__BOG-234 sp903875575--1||s__BOG-234 sp903929755--1||s__CAIMTB01 sp016795425--1||s__CAIWAH01 sp903821635--1||s__CAIWAH01 sp903910585--1||s__CAIXRL01 sp016710095--1||s__ER46 sp016235555--1||s__J108 sp014879845--1||s__JABFRY01 sp013140955--1||s__JADJOY01 sp016713535--1||s__RI-55 sp016124235--1||s__UBA11320 sp003452185--1||s__UBA11320 sp016793885--1||s__UBA11358 sp903827955--1:heptad_counter=MCP-24H--7||MCP-38H--37||MCP-44H--2:lbd_counter=:lca_tree=d__Bacteria:length_avg=151.0:length_max=151.0:length_min=151.0:length_std=0:length_sum=151.0:mismatch_avg=73.0:mismatch_max=73.0:mismatch_min=73.0:mismatch_std=0:mismatch_sum=73.0:name=N24229:qcovhsp_avg=95.0:qcovhsp_max=95.0:qcovhsp_min=95.0:qcovhsp_std=0:qcovhsp_sum=95.0:qend_avg=159.0:qend_max=159.0:qend_min=159.0:qend_std=0:qend_sum=159.0:qstart_avg=9.0:qstart_max=9.0:qstart_min=9.0:qstart_std=0:qstart_sum=9.0:ref_name_counter=GB_GCA_013140955.1_protein.faa_JABFRY010000078.1_3@PF00015_full_PFAM.186.337--1:scovhsp_avg=100.0:scovhsp_max=100.0:scovhsp_min=100.0:scovhsp_std=0:scovhsp_sum=100.0:send_avg=151.0:send_max=151.0:send_min=151.0:send_std=0:send_sum=151.0:sstart_avg=1.0:sstart_max=1.0:sstart_min=1.0:sstart_std=0:sstart_sum=1.0])0.865:0.0811182[&&NHX:Sample_counter=rhizpot1--76||rhizpot2--6||rhizpot3--35||rhiztom1--24||rhiztom2--9||rhiztom3--12:Type_counter=GTDB--22||capture--162:besthit_avg=83.32631578947368:besthit_max=99.0:besthit_min=51.7:besthit_std=8.826516689530177:besthit_sum=3166.4:bitscore_avg=184.44736842105263:bitscore_max=227.0:bitscore_min=102.0:bitscore_std=28.995523763040215:bitscore_sum=7009.0:capture_class_counter=c__Acidimicrobiia--1||c__Actinomycetia--4||c__Alphaproteobacteria--90||c__Bacilli--1||c__Clostridia--3||c__Desulfovibrionia--3||c__Desulfuromonadia--7||c__Fimbriimonadia--1||c__Gammaproteobacteria--43||c__MHYJ01--1||c__Spirochaetia--4||c__UBA9042--2||c__Verrucomicrobiae--2:capture_domain_counter=d__Bacteria--162:capture_family_counter=f__Acetobacteraceae--4||f__Azospirillaceae--8||f__Beijerinckiaceae--7||f__Burkholderiaceae--9||f__CAITUV01--2||f__Caulobacteraceae--1||f__Cellulomonadaceae--2||f__Cohaesibacteraceae--1||f__Desulfomicrobiaceae--2||f__Desulfovibrionaceae--1||f__Dongiaceae--2||f__Enterobacteriaceae--12||f__Fimbriimonadaceae--1||f__GCA-2731375--3||f__Geodermatophilaceae--1||f__Halomonadaceae--2||f__JACDCH01--1||f__JACPRB01--1||f__Kineococcaceae--1||f__Lachnospiraceae--3||f__Magnetospirillaceae--30||f__Maricaulaceae--1||f__Nitrincolaceae--2||f__Oceanibaculaceae--1||f__Oleiphilaceae--2||f__Pleomorphomonadaceae--1||f__Pseudomonadaceae--5||f__Pseudopelobacteraceae--3||f__Rhizobiaceae--13||f__Rhodobacteraceae--3||f__Rhodocyclaceae--10||f__Rhodospirillaceae--1||f__SXTU01--2||f__Sedimenticolaceae--1||f__Sphingomonadaceae--3||f__Spirochaetaceae_B--3||f__Stappiaceae--5||f__Treponemataceae--1||f__Tumebacillaceae--1||f__UXAT02--2||f__WTL--4||f__Xanthobacteraceae--4:capture_genus_counter=g__1XD42-69--2||g__Acetatifactor--1||g__Acidovorax--1||g__Acidovorax_F--3||g__Agrobacterium--6||g__Aureimonas--3||g__Azonexus--8||g__Azospira--1||g__Azospirillum--1||g__BOG-931--2||g__Bradyrhizobium--2||g__Burkholderia--2||g__CAITUV01--2||g__CAIZPE01--1||g__CAJANL01--1||g__Caenispirillum--1||g__Caulobacter--1||g__Cellulomonas--2||g__Cohaesibacter--1||g__Deferrimonas--4||g__Desulfomicrobium--2||g__Dongia--2||g__FREY01--1||g__Geodermatophilus--1||g__Hahella--1||g__Halomonas--2||g__JACQFK01--1||g__JACRCG01--1||g__Janthinobacterium--1||g__Kineococcus--1||g__Komagataeibacter--1||g__Kosakonia--1||g__Leisingera--1||g__Magnetospirillum--2||g__Marinobacter--1||g__Methylobacterium--6||g__Methylobrevis--1||g__Microvirga--1||g__Mixta--1||g__Niveispirillum--1||g__Novosphingobium--1||g__Oceanibaculum--1||g__Pectobacterium--10||g__Phaeospirillum--26||g__Pokkaliibacter--2||g__Pseudomonas_A--1||g__Pseudomonas_D--1||g__Pseudomonas_E--2||g__Pseudomonas_F--1||g__Rhizobacter--1||g__Rhizobium_A--1||g__Rhodopila--1||g__Roseomonas--2||g__SSA4--2||g__SXTU01--2||g__Sinorhizobium--3||g__Skermanella--6||g__Sphingomonas--2||g__Spirochaeta_F--3||g__Stappia--5||g__Telmatospirillum--1||g__Thalassobius--1||g__Thauera--1||g__Thiodiazotropha--1||g__Treponema_D--1||g__Trichlorobacter--1||g__Tumebacillus_A--1||g__UBA1603--1||g__UBA6814--1||g__UBA8783--1||g__VGEV01--3||g__Woodsholea--1||g__ZC4RG19--1:capture_order_counter=o__Acetobacterales--4||o__Acidimicrobiales--1||o__Actinomycetales--3||o__Azospirillales--8||o__Burkholderiales--19||o__CAIXZC01--2||o__Caulobacterales--2||o__Chromatiales--1||o__Desulfovibrionales--3||o__Desulfuromonadales--4||o__Dongiales--2||o__Enterobacterales--12||o__Fimbriimonadales--1||o__GCA-2731375--3||o__Geobacterales--3||o__Lachnospirales--3||o__MHYJ01--1||o__Mycobacteriales--1||o__Oceanibaculales--1||o__Pedosphaerales--2||o__Pseudomonadales--11||o__Rhizobiales--31||o__Rhodobacterales--3||o__Rhodospirillales--33||o__Sphingomonadales--3||o__Spirochaetales_E--3||o__Treponematales--1||o__Tumebacillales--1:capture_phylum_counter=p__Actinobacteriota--5||p__Armatimonadota--1||p__Desulfobacterota--7||p__Desulfobacterota_I--3||p__Firmicutes--1||p__Firmicutes_A--3||p__Myxococcota--2||p__Planctomycetota--1||p__Proteobacteria--133||p__Spirochaetota--4||p__Verrucomicrobiota--2:capture_species_counter=s__1XD42-69 sp003612565--2||s__Acetatifactor sp910586435--1||s__Acidovorax sp003058055--1||s__Acidovorax_F monticola--3||s__Agrobacterium sp005938205--5||s__Agrobacterium sp900473205--1||s__Aureimonas ureilytica_A--3||s__Azonexus sp008933675--7||s__Azonexus sp012275485--1||s__Azospira oryzae--1||s__Azospirillum sp003116015--1||s__BOG-931 sp003164375--2||s__Bradyrhizobium canariense--2||s__Burkholderia lata_B--2||s__CAITUV01 sp903895725--2||s__CAIZPE01 sp016710525--1||s__CAJANL01 sp903941105--1||s__Caenispirillum bisanense--1||s__Caulobacter vibrioides_C--1||s__Cellulomonas sp009777345--2||s__Cohaesibacter sp016764535--1||s__Deferrimonas soudanensis--4||s__Desulfomicrobium macestii--1||s__Desulfomicrobium sp002412965--1||s__Dongia sp000620685--2||s__FREY01 sp900143635--1||s__Geodermatophilus amargosae--1||s__Hahella sp002260525--1||s__Halomonas subterranea--2||s__JACQFK01 sp016200125--1||s__JACRCG01 sp014380135--1||s__Janthinobacterium sp009923995--1||s__Kineococcus xinjiangensis--1||s__Komagataeibacter diospyri--1||s__Kosakonia oryzendophytica--1||s__Leisingera sp000203975--1||s__Magnetospirillum sp002435715--2||s__Marinobacter excellens--1||s__Methylobacterium brachiatum--1||s__Methylobacterium frigidaeris--3||s__Methylobacterium tarhaniae--2||s__Methylobrevis pamukkalensis--1||s__Microvirga sp009910705--1||s__Mixta tenebrionis--1||s__Niveispirillum sp009495745--1||s__Novosphingobium sp002336765--1||s__Oceanibaculum indicum--1||s__Pectobacterium polaris--10||s__Phaeospirillum sp903853455--26||s__Pokkaliibacter plantistimulans--2||s__Pseudomonas_A sp013620795--1||s__Pseudomonas_D pelagia_A--1||s__Pseudomonas_E fluorescens_BI--1||s__Pseudomonas_E sp001446935--1||s__Pseudomonas_F sp014700075--1||s__Rhizobacter sp000800095--1||s__Rhizobium_A sp005222835--1||s__Rhodopila globiformis--1||s__Roseomonas sp017654485--2||s__SSA4 sp016712375--2||s__SXTU01 sp005791875--2||s__Sinorhizobium shofinae--3||s__Skermanella aerolata--4||s__Skermanella mucosa--1||s__Skermanella pratensis--1||s__Sphingomonas sp018122655--2||s__Spirochaeta_F sp016342385--2||s__Spirochaeta_F sp016936555--1||s__Stappia stellulata--5||s__Telmatospirillum siberiense--1||s__Thalassobius mangrovi--1||s__Thauera phenylacetica--1||s__Thiodiazotropha endoloripes_B--1||s__Treponema_D sp017450845--1||s__Trichlorobacter thiogenes--1||s__Tumebacillus_A sp004340785--1||s__UBA1603 sp002322035--1||s__UBA6814 sp002452635--1||s__UBA8783 sp003516955--1||s__VGEV01 sp016869175--3||s__Woodsholea maritima--1||s__ZC4RG19 sp016936035--1:evalue_avg=2.439473685390266e-31:evalue_max=9.27e-30:evalue_min=1.88e-76:evalue_std=1.5037925738625141e-30:evalue_sum=9.27000000448301e-30:gapopen_avg=0.07894736842105263:gapopen_max=1.0:gapopen_min=0.0:gapopen_std=0.2732763127330939:gapopen_sum=3.0:gtdb_class_counter=c__Acidobacteriae--3||c__Alphaproteobacteria--7||c__JADJOY01--1||c__RBG-16-71-46--1||c__Verrucomicrobiae--9||c__Vicinamibacteria--1:gtdb_domain_counter=d__Bacteria--22:gtdb_family_counter=f__Azospirillaceae--6||f__Bryobacteraceae--3||f__CAIMTB01--1||f__Caulobacteraceae--1||f__JADJOY01--1||f__Opitutaceae--2||f__RBG-16-71-46--1||f__RI-55--1||f__UBA11320--2||f__UBA11358--1||f__UBA2999--1||f__UBA9464--2:gtdb_genus_counter=g__Asticcacaulis--1||g__BOG-234--3||g__CAIMTB01--1||g__CAIWAH01--2||g__CAIXRL01--1||g__ER46--1||g__J108--1||g__JABFRY01--1||g__JADJOY01--1||g__RI-55--1||g__Skermanella--6||g__UBA11320--2||g__UBA11358--1:gtdb_order_counter=o__Azospirillales--6||o__Bryobacterales--3||o__Caulobacterales--1||o__JADJOY01--1||o__Opitutales--2||o__Pedosphaerales--7||o__RBG-16-71-46--1||o__Vicinamibacterales--1:gtdb_phylum_counter=p__Acidobacteriota--4||p__Eisenbacteria--1||p__JADJOY01--1||p__Proteobacteria--7||p__Verrucomicrobiota--9:gtdb_species_counter=s__Asticcacaulis benevestitus--1||s__BOG-234 sp003136575--1||s__BOG-234 sp903875575--1||s__BOG-234 sp903929755--1||s__CAIMTB01 sp016795425--1||s__CAIWAH01 sp903821635--1||s__CAIWAH01 sp903910585--1||s__CAIXRL01 sp016710095--1||s__ER46 sp016235555--1||s__J108 sp014879845--1||s__JABFRY01 sp013140955--1||s__JADJOY01 sp016713535--1||s__RI-55 sp016124235--1||s__Skermanella aerolata--1||s__Skermanella mucosa--1||s__Skermanella pratensis--1||s__Skermanella rosea--1||s__Skermanella sp016653635--1||s__Skermanella stibiiresistens--1||s__UBA11320 sp003452185--1||s__UBA11320 sp016793885--1||s__UBA11358 sp903827955--1:heptad_counter=MCP-24H--10||MCP-38H--170||MCP-44H--4:lbd_counter=PilZ--1:lca_tree=d__Bacteria:length_avg=134.6578947368421:length_max=162.0:length_min=68.0:length_std=22.33803726744123:length_sum=5117.0:mismatch_avg=23.105263157894736:mismatch_max=73.0:mismatch_min=1.0:mismatch_std=13.980274663203364:mismatch_sum=878.0:name=N24230:qcovhsp_avg=98.58684210526314:qcovhsp_max=100.0:qcovhsp_min=95.0:qcovhsp_std=1.8128924257573646:qcovhsp_sum=3746.2999999999997:qend_avg=136.6578947368421:qend_max=162.0:qend_min=68.0:qend_std=23.607461390118115:qend_sum=5193.0:qstart_avg=3.0526315789473686:qstart_max=9.0:qstart_min=1.0:qstart_std=2.856451857103283:qstart_sum=116.0:ref_name_counter=GB_GCA_003486725.1_protein.faa_DNGD01000150.1_1@PF00015_full_PFAM.362.457--1||GB_GCA_013140955.1_protein.faa_JABFRY010000078.1_3@PF00015_full_PFAM.186.337--1||RS_GCF_000936425.1_protein.faa_NZ_AVFK01000017.1_82@PF00015_full_PFAM.388.582--32||RS_GCF_008843145.1_protein.faa_NZ_CP030265.1_1040@PF00015_full_PFAM.364.558--4:scovhsp_avg=70.93684210526315:scovhsp_max=100.0:scovhsp_min=50.0:scovhsp_std=11.053320915982342:scovhsp_sum=2695.6:send_avg=142.42105263157896:send_max=162.0:send_min=90.0:send_std=20.803626995293808:send_sum=5412.0:sstart_avg=8.789473684210526:sstart_max=47.0:sstart_min=1.0:sstart_std=11.140764918027319:sstart_sum=334.0],((((((cb40ddfe-7d2d-445d-b2d6-8141612707ff_4@MCPsignal.44.93:0[&&NHX:Sample=rhiztom1:Type=capture:capture_class=c__Desulfuromonadia:capture_domain=d__Bacteria:capture_family=f__CAIOGM01:capture_genus=g__CAIOGM01:capture_order=o__Geobacterales:capture_phylum=p__Desulfobacterota:capture_species=s__CAIOGM01 sp903902345:heptad=MCP-38H],fe363fd2-2264-47ba-84dd-f147a66e3c7b_1@MCPsignal.315.364:0[&&NHX:Sample=rhiztom1:Type=capture:capture_class=c__Desulfuromonadia:capture_domain=d__Bacteria:capture_family=f__CAIOGM01:capture_genus=g__CAIOGM01:capture_order=o__Geobacterales:capture_phylum=p__Desulfobacterota:capture_species=s__CAIOGM01 sp903902345:heptad=MCP-38H]):5e-09[&&NHX:Sample_counter=rhiztom1--2:Type_counter=capture--2:capture_class_counter=c__Desulfuromonadia--2:capture_domain_counter=d__Bacteria--2:capture_family_counter=f__CAIOGM01--2:capture_genus_counter=g__CAIOGM01--2:capture_order_counter=o__Geobacterales--2:capture_phylum_counter=p__Desulfobacterota--2:capture_species_counter=s__CAIOGM01 sp903902345--2:gtdb_class_counter=:gtdb_domain_counter=:gtdb_family_counter=:gtdb_genus_counter=:gtdb_order_counter=:gtdb_phylum_counter=:gtdb_species_counter=:heptad_counter=MCP-38H--2:lbd_counter=:name=N24233:ref_name_counter=],(RS_GCF_000376385.1_protein.faa_NZ_AQWN01000004.1_119@PF00015_full_PFAM.353.535:1e-08[&&NHX:Type=GTDB:gtdb_class=c__Desulfotomaculia:gtdb_domain=d__Bacteria:gtdb_family=f__Desulfurisporaceae:gtdb_genus=g__Desulfurispora:gtdb_order=o__Desulfotomaculales:gtdb_phylum=p__Firmicutes_B:gtdb_species=s__Desulfurispora thermophila:heptad=MCP-44H:species=d__Bacteria_p__Firmicutes_B_c__Desulfotomaculia_o__Desulfotomaculales_f__Desulfurisporaceae_g__Desulfurispora_s__Desulfurispora thermophila],cee9d979-9e29-4ef1-92ce-f5a7f4a96fa3_2@MCPsignal.153.177:0.142043[&&NHX:Sample=rhizpot1:Type=capture:capture_class=c__Magnetococcia:capture_domain=d__Bacteria:capture_family=f__UBA8363:capture_genus=g__UBA8363:capture_order=o__Magnetococcales:capture_phylum=p__Proteobacteria:capture_species=s__UBA8363 sp002753515:heptad=MCP-44H])0.959:1.48124[&&NHX:Sample_counter=rhizpot1--1:Type_counter=GTDB--1||capture--1:capture_class_counter=c__Magnetococcia--1:capture_domain_counter=d__Bacteria--1:capture_family_counter=f__UBA8363--1:capture_genus_counter=g__UBA8363--1:capture_order_counter=o__Magnetococcales--1:capture_phylum_counter=p__Proteobacteria--1:capture_species_counter=s__UBA8363 sp002753515--1:gtdb_class_counter=c__Desulfotomaculia--1:gtdb_domain_counter=d__Bacteria--1:gtdb_family_counter=f__Desulfurisporaceae--1:gtdb_genus_counter=g__Desulfurispora--1:gtdb_order_counter=o__Desulfotomaculales--1:gtdb_phylum_counter=p__Firmicutes_B--1:gtdb_species_counter=s__Desulfurispora thermophila--1:heptad_counter=MCP-44H--2:lbd_counter=:lca_tree=s__Desulfurispora thermophila:name=N24236:ref_name_counter=])0:5e-09[&&NHX:Sample_counter=rhizpot1--1||rhiztom1--2:Type_counter=GTDB--1||capture--3:capture_class_counter=c__Desulfuromonadia--2||c__Magnetococcia--1:capture_domain_counter=d__Bacteria--3:capture_family_counter=f__CAIOGM01--2||f__UBA8363--1:capture_genus_counter=g__CAIOGM01--2||g__UBA8363--1:capture_order_counter=o__Geobacterales--2||o__Magnetococcales--1:capture_phylum_counter=p__Desulfobacterota--2||p__Proteobacteria--1:capture_species_counter=s__CAIOGM01 sp903902345--2||s__UBA8363 sp002753515--1:gtdb_class_counter=c__Desulfotomaculia--1:gtdb_domain_counter=d__Bacteria--1:gtdb_family_counter=f__Desulfurisporaceae--1:gtdb_genus_counter=g__Desulfurispora--1:gtdb_order_counter=o__Desulfotomaculales--1:gtdb_phylum_counter=p__Firmicutes_B--1:gtdb_species_counter=s__Desulfurispora thermophila--1:heptad_counter=MCP-38H--2||MCP-44H--2:lbd_counter=:lca_tree=s__Desulfurispora thermophila:name=N24237:ref_name_counter=],((((((((GB_GCA_016765075.1_protein.faa_JAESQP010000147.1_7@PF00015_full_PFAM.53.400:0.364223[&&NHX:Type=GTDB:gtdb_class=c__Gammaproteobacteria:gtdb_domain=d__Bacteria:gtdb_family=f__GCA-2400775:gtdb_genus=g__GCA-2400775:gtdb_order=o__GCA-2400775:gtdb_phylum=p__Proteobacteria:gtdb_species=s__GCA-2400775 sp016765075:heptad=MCP-44H:species=d__Bacteria_p__Proteobacteria_c__Gammaproteobacteria_o__GCA-2400775_f__GCA-2400775_g__GCA-2400775_s__GCA-2400775 sp016765075],GB_GCA_002400775.1_protein.faa_NVRF01000027.1_5@PF00015_full_PFAM.134.311:0.253106[&&NHX:Type=GTDB:gtdb_class=c__Gammaproteobacteria:gtdb_domain=d__Bacteria:gtdb_family=f__GCA-2400775:gtdb_genus=g__GCA-2400775:gtdb_order=o__GCA-2400775:gtdb_phylum=p__Proteobacteria:gtdb_species=s__GCA-2400775 sp002400775:heptad=MCP-24H:species=d__Bacteria_p__Proteobacteria_c__Gammaproteobacteria_o__GCA-2400775_f__GCA-2400775_g__GCA-2400775_s__GCA-2400775 sp002400775])0.998:1.08975[&&NHX:Sample_counter=:Type_counter=GTDB--2:capture_class_counter=:capture_domain_counter=:capture_family_counter=:capture_genus_counter=:capture_order_counter=:capture_phylum_counter=:capture_species_counter=:evoltype=D:gtdb_class_counter=c__Gammaproteobacteria--2:gtdb_domain_counter=d__Bacteria--2:gtdb_family_counter=f__GCA-2400775--2:gtdb_genus_counter=g__GCA-2400775--2:gtdb_order_counter=o__GCA-2400775--2:gtdb_phylum_counter=p__Proteobacteria--2:gtdb_species_counter=s__GCA-2400775 sp002400775--1||s__GCA-2400775 sp016765075--1:heptad_counter=MCP-24H--1||MCP-44H--1:lbd_counter=:lca=d__Bacteria:lca_tree=g__GCA-2400775:name=N24240:ref_name_counter=],aad49314-046f-497f-8cca-838bb6c2cca0_1@MCPsignal.26.68:0.184846[&&NHX:Sample=rhiztom1:Type=capture:capture_class=c__Desulfuromonadia:capture_domain=d__Bacteria:capture_family=f__CAIOGM01:capture_genus=g__CAIOGM01:capture_order=o__Geobacterales:capture_phylum=p__Desulfobacterota:capture_species=s__CAIOGM01 sp903902345:heptad=MCP-24H])0.174:0.049682[&&NHX:Sample_counter=rhiztom1--1:Type_counter=GTDB--2||capture--1:capture_class_counter=c__Desulfuromonadia--1:capture_domain_counter=d__Bacteria--1:capture_family_counter=f__CAIOGM01--1:capture_genus_counter=g__CAIOGM01--1:capture_order_counter=o__Geobacterales--1:capture_phylum_counter=p__Desulfobacterota--1:capture_species_counter=s__CAIOGM01 sp903902345--1:gtdb_class_counter=c__Gammaproteobacteria--2:gtdb_domain_counter=d__Bacteria--2:gtdb_family_counter=f__GCA-2400775--2:gtdb_genus_counter=g__GCA-2400775--2:gtdb_order_counter=o__GCA-2400775--2:gtdb_phylum_counter=p__Proteobacteria--2:gtdb_species_counter=s__GCA-2400775 sp002400775--1||s__GCA-2400775 sp016765075--1:heptad_counter=MCP-24H--2||MCP-44H--1:lbd_counter=:lca_tree=g__GCA-2400775:name=N24242:ref_name_counter=],937bb232-fec8-4ea4-a601-56c269cc4b62_3@MCPsignal.21.54:5e-09[&&NHX:Sample=rhiztom1:Type=capture:capture_class=c__Alphaproteobacteria:capture_domain=d__Bacteria:capture_family=f__Micavibrionaceae:capture_genus=g__Micavibrio_B:capture_order=o__Micavibrionales:capture_phylum=p__Proteobacteria:capture_species=s__Micavibrio_B aeruginosavorus_A:heptad=MCP-24H])0:1.8e-08[&&NHX:Sample_counter=rhiztom1--2:Type_counter=GTDB--2||capture--2:capture_class_counter=c__Alphaproteobacteria--1||c__Desulfuromonadia--1:capture_domain_counter=d__Bacteria--2:capture_family_counter=f__CAIOGM01--1||f__Micavibrionaceae--1:capture_genus_counter=g__CAIOGM01--1||g__Micavibrio_B--1:capture_order_counter=o__Geobacterales--1||o__Micavibrionales--1:capture_phylum_counter=p__Desulfobacterota--1||p__Proteobacteria--1:capture_species_counter=s__CAIOGM01 sp903902345--1||s__Micavibrio_B aeruginosavorus_A--1:gtdb_class_counter=c__Gammaproteobacteria--2:gtdb_domain_counter=d__Bacteria--2:gtdb_family_counter=f__GCA-2400775--2:gtdb_genus_counter=g__GCA-2400775--2:gtdb_order_counter=o__GCA-2400775--2:gtdb_phylum_counter=p__Proteobacteria--2:gtdb_species_counter=s__GCA-2400775 sp002400775--1||s__GCA-2400775 sp016765075--1:heptad_counter=MCP-24H--3||MCP-44H--1:lbd_counter=:lca_tree=g__GCA-2400775:name=N24244:ref_name_counter=],((da5e7659-c915-49bf-af03-c76c7ddbb9f8_4@MCPsignal.15.66:5e-09[&&NHX:Sample=rhiztom1:Type=capture:capture_class=c__Desulfuromonadia:capture_domain=d__Bacteria:capture_family=f__CAIOGM01:capture_genus=g__CAIOGM01:capture_order=o__Geobacterales:capture_phylum=p__Desulfobacterota:capture_species=s__CAIOGM01 sp903902345:heptad=MCP-38H],85d5c9c3-5025-45c6-8792-8c6f74361b28_4@MCPsignal.23.72:5e-09[&&NHX:Sample=rhiztom2:Type=capture:capture_class=c__Desulfuromonadia:capture_domain=d__Bacteria:capture_family=f__CAIOGM01:capture_genus=g__CAIOGM01:capture_order=o__Geobacterales:capture_phylum=p__Desulfobacterota:capture_species=s__CAIOGM01 sp903902345:heptad=MCP-38H])0:5e-09[&&NHX:Sample_counter=rhiztom1--1||rhiztom2--1:Type_counter=capture--2:capture_class_counter=c__Desulfuromonadia--2:capture_domain_counter=d__Bacteria--2:capture_family_counter=f__CAIOGM01--2:capture_genus_counter=g__CAIOGM01--2:capture_order_counter=o__Geobacterales--2:capture_phylum_counter=p__Desulfobacterota--2:capture_species_counter=s__CAIOGM01 sp903902345--2:gtdb_class_counter=:gtdb_domain_counter=:gtdb_family_counter=:gtdb_genus_counter=:gtdb_order_counter=:gtdb_phylum_counter=:gtdb_species_counter=:heptad_counter=MCP-38H--2:lbd_counter=:name=N24247:ref_name_counter=],(RS_GCF_003577475.1_protein.faa_NZ_QPEP01000008.1_169@PF00015_full_PFAM.282.543:0.301386[&&NHX:Type=GTDB:gtdb_class=c__Gammaproteobacteria:gtdb_domain=d__Bacteria:gtdb_family=f__Natronospirillaceae:gtdb_genus=g__Salinibius:gtdb_order=o__Pseudomonadales:gtdb_phylum=p__Proteobacteria:gtdb_species=s__Salinibius halmophilus:heptad=MCP-40H:species=d__Bacteria_p__Proteobacteria_c__Gammaproteobacteria_o__Pseudomonadales_f__Natronospirillaceae_g__Salinibius_s__Salinibius halmophilus],a138178d-7f79-4ec2-a611-e98337a1e2a8_6@MCPsignal.20.73:0.424888[&&NHX:Sample=rhiztom3:Type=capture:capture_class=c__Clostridia:capture_domain=d__Bacteria:capture_family=f__Oscillospiraceae:capture_genus=g__Enterenecus:capture_order=o__Oscillospirales:capture_phylum=p__Firmicutes_A:capture_species=s__Enterenecus sp014799505:heptad=MCP-24H])0.953:0.825411[&&NHX:Sample_counter=rhiztom3--1:Type_counter=GTDB--1||capture--1:capture_class_counter=c__Clostridia--1:capture_domain_counter=d__Bacteria--1:capture_family_counter=f__Oscillospiraceae--1:capture_genus_counter=g__Enterenecus--1:capture_order_counter=o__Oscillospirales--1:capture_phylum_counter=p__Firmicutes_A--1:capture_species_counter=s__Enterenecus sp014799505--1:gtdb_class_counter=c__Gammaproteobacteria--1:gtdb_domain_counter=d__Bacteria--1:gtdb_family_counter=f__Natronospirillaceae--1:gtdb_genus_counter=g__Salinibius--1:gtdb_order_counter=o__Pseudomonadales--1:gtdb_phylum_counter=p__Proteobacteria--1:gtdb_species_counter=s__Salinibius halmophilus--1:heptad_counter=MCP-24H--1||MCP-40H--1:lbd_counter=:lca_tree=s__Salinibius halmophilus:name=N24250:ref_name_counter=])0.582:0.0590152[&&NHX:Sample_counter=rhiztom1--1||rhiztom2--1||rhiztom3--1:Type_counter=GTDB--1||capture--3:capture_class_counter=c__Clostridia--1||c__Desulfuromonadia--2:capture_domain_counter=d__Bacteria--3:capture_family_counter=f__CAIOGM01--2||f__Oscillospiraceae--1:capture_genus_counter=g__CAIOGM01--2||g__Enterenecus--1:capture_order_counter=o__Geobacterales--2||o__Oscillospirales--1:capture_phylum_counter=p__Desulfobacterota--2||p__Firmicutes_A--1:capture_species_counter=s__CAIOGM01 sp903902345--2||s__Enterenecus sp014799505--1:gtdb_class_counter=c__Gammaproteobacteria--1:gtdb_domain_counter=d__Bacteria--1:gtdb_family_counter=f__Natronospirillaceae--1:gtdb_genus_counter=g__Salinibius--1:gtdb_order_counter=o__Pseudomonadales--1:gtdb_phylum_counter=p__Proteobacteria--1:gtdb_species_counter=s__Salinibius halmophilus--1:heptad_counter=MCP-24H--1||MCP-38H--2||MCP-40H--1:lbd_counter=:lca_tree=s__Salinibius halmophilus:name=N24251:ref_name_counter=])0.034:0.00131866[&&NHX:Sample_counter=rhiztom1--3||rhiztom2--1||rhiztom3--1:Type_counter=GTDB--3||capture--5:capture_class_counter=c__Alphaproteobacteria--1||c__Clostridia--1||c__Desulfuromonadia--3:capture_domain_counter=d__Bacteria--5:capture_family_counter=f__CAIOGM01--3||f__Micavibrionaceae--1||f__Oscillospiraceae--1:capture_genus_counter=g__CAIOGM01--3||g__Enterenecus--1||g__Micavibrio_B--1:capture_order_counter=o__Geobacterales--3||o__Micavibrionales--1||o__Oscillospirales--1:capture_phylum_counter=p__Desulfobacterota--3||p__Firmicutes_A--1||p__Proteobacteria--1:capture_species_counter=s__CAIOGM01 sp903902345--3||s__Enterenecus sp014799505--1||s__Micavibrio_B aeruginosavorus_A--1:gtdb_class_counter=c__Gammaproteobacteria--3:gtdb_domain_counter=d__Bacteria--3:gtdb_family_counter=f__GCA-2400775--2||f__Natronospirillaceae--1:gtdb_genus_counter=g__GCA-2400775--2||g__Salinibius--1:gtdb_order_counter=o__GCA-2400775--2||o__Pseudomonadales--1:gtdb_phylum_counter=p__Proteobacteria--3:gtdb_species_counter=s__GCA-2400775 sp002400775--1||s__GCA-2400775 sp016765075--1||s__Salinibius halmophilus--1:heptad_counter=MCP-24H--4||MCP-38H--2||MCP-40H--1||MCP-44H--1:lbd_counter=:lca_tree=c__Gammaproteobacteria:name=N24252:ref_name_counter=],bcfa7ae9-3043-4413-ae7a-3a7230d0b425_2@MCPsignal.36.82:0.110846[&&NHX:Sample=rhiztom3:Type=capture:capture_class=c__Alphaproteobacteria:capture_domain=d__Bacteria:capture_family=f__Rhodobacteraceae:capture_genus=g__Roseivivax:capture_order=o__Rhodobacterales:capture_phylum=p__Proteobacteria:capture_species=s__Roseivivax sp009363255:heptad=MCP-38H])0:1.8e-08[&&NHX:Sample_counter=rhiztom1--3||rhiztom2--1||rhiztom3--2:Type_counter=GTDB--3||capture--6:capture_class_counter=c__Alphaproteobacteria--2||c__Clostridia--1||c__Desulfuromonadia--3:capture_domain_counter=d__Bacteria--6:capture_family_counter=f__CAIOGM01--3||f__Micavibrionaceae--1||f__Oscillospiraceae--1||f__Rhodobacteraceae--1:capture_genus_counter=g__CAIOGM01--3||g__Enterenecus--1||g__Micavibrio_B--1||g__Roseivivax--1:capture_order_counter=o__Geobacterales--3||o__Micavibrionales--1||o__Oscillospirales--1||o__Rhodobacterales--1:capture_phylum_counter=p__Desulfobacterota--3||p__Firmicutes_A--1||p__Proteobacteria--2:capture_species_counter=s__CAIOGM01 sp903902345--3||s__Enterenecus sp014799505--1||s__Micavibrio_B aeruginosavorus_A--1||s__Roseivivax sp009363255--1:gtdb_class_counter=c__Gammaproteobacteria--3:gtdb_domain_counter=d__Bacteria--3:gtdb_family_counter=f__GCA-2400775--2||f__Natronospirillaceae--1:gtdb_genus_counter=g__GCA-2400775--2||g__Salinibius--1:gtdb_order_counter=o__GCA-2400775--2||o__Pseudomonadales--1:gtdb_phylum_counter=p__Proteobacteria--3:gtdb_species_counter=s__GCA-2400775 sp002400775--1||s__GCA-2400775 sp016765075--1||s__Salinibius halmophilus--1:heptad_counter=MCP-24H--4||MCP-38H--3||MCP-40H--1||MCP-44H--1:lbd_counter=:lca_tree=c__Gammaproteobacteria:name=N24254:ref_name_counter=],(22e8ac42-73bb-463f-a04a-96057ac6dd34_4@MCPsignal.86.137:0[&&NHX:Sample=rhiztom1:Type=capture:capture_class=c__Desulfuromonadia:capture_domain=d__Bacteria:capture_family=f__CAIOGM01:capture_genus=g__CAIOGM01:capture_order=o__Geobacterales:capture_phylum=p__Desulfobacterota:capture_species=s__CAIOGM01 sp903902345:heptad=MCP-38H],9eed11ef-8e61-46cc-9a53-8b0c98302a7e_4@MCPsignal.75.126:0[&&NHX:Sample=rhiztom1:Type=capture:capture_class=c__Desulfuromonadia:capture_domain=d__Bacteria:capture_family=f__CAIOGM01:capture_genus=g__CAIOGM01:capture_order=o__Geobacterales:capture_phylum=p__Desulfobacterota:capture_species=s__CAIOGM01 sp903902345:heptad=MCP-38H]):5e-09[&&NHX:Sample_counter=rhiztom1--2:Type_counter=capture--2:capture_class_counter=c__Desulfuromonadia--2:capture_domain_counter=d__Bacteria--2:capture_family_counter=f__CAIOGM01--2:capture_genus_counter=g__CAIOGM01--2:capture_order_counter=o__Geobacterales--2:capture_phylum_counter=p__Desulfobacterota--2:capture_species_counter=s__CAIOGM01 sp903902345--2:gtdb_class_counter=:gtdb_domain_counter=:gtdb_family_counter=:gtdb_genus_counter=:gtdb_order_counter=:gtdb_phylum_counter=:gtdb_species_counter=:heptad_counter=MCP-38H--2:lbd_counter=:name=N24257:ref_name_counter=])0.332:6e-09[&&NHX:Sample_counter=rhiztom1--5||rhiztom2--1||rhiztom3--2:Type_counter=GTDB--3||capture--8:capture_class_counter=c__Alphaproteobacteria--2||c__Clostridia--1||c__Desulfuromonadia--5:capture_domain_counter=d__Bacteria--8:capture_family_counter=f__CAIOGM01--5||f__Micavibrionaceae--1||f__Oscillospiraceae--1||f__Rhodobacteraceae--1:capture_genus_counter=g__CAIOGM01--5||g__Enterenecus--1||g__Micavibrio_B--1||g__Roseivivax--1:capture_order_counter=o__Geobacterales--5||o__Micavibrionales--1||o__Oscillospirales--1||o__Rhodobacterales--1:capture_phylum_counter=p__Desulfobacterota--5||p__Firmicutes_A--1||p__Proteobacteria--2:capture_species_counter=s__CAIOGM01 sp903902345--5||s__Enterenecus sp014799505--1||s__Micavibrio_B aeruginosavorus_A--1||s__Roseivivax sp009363255--1:gtdb_class_counter=c__Gammaproteobacteria--3:gtdb_domain_counter=d__Bacteria--3:gtdb_family_counter=f__GCA-2400775--2||f__Natronospirillaceae--1:gtdb_genus_counter=g__GCA-2400775--2||g__Salinibius--1:gtdb_order_counter=o__GCA-2400775--2||o__Pseudomonadales--1:gtdb_phylum_counter=p__Proteobacteria--3:gtdb_species_counter=s__GCA-2400775 sp002400775--1||s__GCA-2400775 sp016765075--1||s__Salinibius halmophilus--1:heptad_counter=MCP-24H--4||MCP-38H--5||MCP-40H--1||MCP-44H--1:lbd_counter=:lca_tree=c__Gammaproteobacteria:name=N24258:ref_name_counter=],1ae6c2f4-d793-41bf-81c4-57acd8903ca3_1@MCPsignal.356.396:5e-09[&&NHX:Sample=rhiztom2:Type=capture:capture_class=c__Alphaproteobacteria:capture_domain=d__Bacteria:capture_family=f__Rhodobacteraceae:capture_genus=g__Roseivivax:capture_order=o__Rhodobacterales:capture_phylum=p__Proteobacteria:capture_species=s__Roseivivax sp009363255:heptad=MCP-38H])0:5e-09[&&NHX:Sample_counter=rhiztom1--5||rhiztom2--2||rhiztom3--2:Type_counter=GTDB--3||capture--9:capture_class_counter=c__Alphaproteobacteria--3||c__Clostridia--1||c__Desulfuromonadia--5:capture_domain_counter=d__Bacteria--9:capture_family_counter=f__CAIOGM01--5||f__Micavibrionaceae--1||f__Oscillospiraceae--1||f__Rhodobacteraceae--2:capture_genus_counter=g__CAIOGM01--5||g__Enterenecus--1||g__Micavibrio_B--1||g__Roseivivax--2:capture_order_counter=o__Geobacterales--5||o__Micavibrionales--1||o__Oscillospirales--1||o__Rhodobacterales--2:capture_phylum_counter=p__Desulfobacterota--5||p__Firmicutes_A--1||p__Proteobacteria--3:capture_species_counter=s__CAIOGM01 sp903902345--5||s__Enterenecus sp014799505--1||s__Micavibrio_B aeruginosavorus_A--1||s__Roseivivax sp009363255--2:gtdb_class_counter=c__Gammaproteobacteria--3:gtdb_domain_counter=d__Bacteria--3:gtdb_family_counter=f__GCA-2400775--2||f__Natronospirillaceae--1:gtdb_genus_counter=g__GCA-2400775--2||g__Salinibius--1:gtdb_order_counter=o__GCA-2400775--2||o__Pseudomonadales--1:gtdb_phylum_counter=p__Proteobacteria--3:gtdb_species_counter=s__GCA-2400775 sp002400775--1||s__GCA-2400775 sp016765075--1||s__Salinibius halmophilus--1:heptad_counter=MCP-24H--4||MCP-38H--6||MCP-40H--1||MCP-44H--1:lbd_counter=:lca_tree=c__Gammaproteobacteria:name=N24260:ref_name_counter=],d84fb87b-a76a-4387-a7fd-0d2775d7daa4_3@MCPsignal.40.87:5e-09[&&NHX:Sample=rhiztom1:Type=capture:capture_class=c__Desulfuromonadia:capture_domain=d__Bacteria:capture_family=f__CAIOGM01:capture_genus=g__CAIOGM01:capture_order=o__Geobacterales:capture_phylum=p__Desulfobacterota:capture_species=s__CAIOGM01 sp903902345:heptad=MCP-38H])0:5e-09[&&NHX:Sample_counter=rhiztom1--6||rhiztom2--2||rhiztom3--2:Type_counter=GTDB--3||capture--10:capture_class_counter=c__Alphaproteobacteria--3||c__Clostridia--1||c__Desulfuromonadia--6:capture_domain_counter=d__Bacteria--10:capture_family_counter=f__CAIOGM01--6||f__Micavibrionaceae--1||f__Oscillospiraceae--1||f__Rhodobacteraceae--2:capture_genus_counter=g__CAIOGM01--6||g__Enterenecus--1||g__Micavibrio_B--1||g__Roseivivax--2:capture_order_counter=o__Geobacterales--6||o__Micavibrionales--1||o__Oscillospirales--1||o__Rhodobacterales--2:capture_phylum_counter=p__Desulfobacterota--6||p__Firmicutes_A--1||p__Proteobacteria--3:capture_species_counter=s__CAIOGM01 sp903902345--6||s__Enterenecus sp014799505--1||s__Micavibrio_B aeruginosavorus_A--1||s__Roseivivax sp009363255--2:gtdb_class_counter=c__Gammaproteobacteria--3:gtdb_domain_counter=d__Bacteria--3:gtdb_family_counter=f__GCA-2400775--2||f__Natronospirillaceae--1:gtdb_genus_counter=g__GCA-2400775--2||g__Salinibius--1:gtdb_order_counter=o__GCA-2400775--2||o__Pseudomonadales--1:gtdb_phylum_counter=p__Proteobacteria--3:gtdb_species_counter=s__GCA-2400775 sp002400775--1||s__GCA-2400775 sp016765075--1||s__Salinibius halmophilus--1:heptad_counter=MCP-24H--4||MCP-38H--7||MCP-40H--1||MCP-44H--1:lbd_counter=:lca_tree=c__Gammaproteobacteria:name=N24262:ref_name_counter=])0.774:1.3e-08[&&NHX:Sample_counter=rhizpot1--1||rhiztom1--8||rhiztom2--2||rhiztom3--2:Type_counter=GTDB--4||capture--13:capture_class_counter=c__Alphaproteobacteria--3||c__Clostridia--1||c__Desulfuromonadia--8||c__Magnetococcia--1:capture_domain_counter=d__Bacteria--13:capture_family_counter=f__CAIOGM01--8||f__Micavibrionaceae--1||f__Oscillospiraceae--1||f__Rhodobacteraceae--2||f__UBA8363--1:capture_genus_counter=g__CAIOGM01--8||g__Enterenecus--1||g__Micavibrio_B--1||g__Roseivivax--2||g__UBA8363--1:capture_order_counter=o__Geobacterales--8||o__Magnetococcales--1||o__Micavibrionales--1||o__Oscillospirales--1||o__Rhodobacterales--2:capture_phylum_counter=p__Desulfobacterota--8||p__Firmicutes_A--1||p__Proteobacteria--4:capture_species_counter=s__CAIOGM01 sp903902345--8||s__Enterenecus sp014799505--1||s__Micavibrio_B aeruginosavorus_A--1||s__Roseivivax sp009363255--2||s__UBA8363 sp002753515--1:gtdb_class_counter=c__Desulfotomaculia--1||c__Gammaproteobacteria--3:gtdb_domain_counter=d__Bacteria--4:gtdb_family_counter=f__Desulfurisporaceae--1||f__GCA-2400775--2||f__Natronospirillaceae--1:gtdb_genus_counter=g__Desulfurispora--1||g__GCA-2400775--2||g__Salinibius--1:gtdb_order_counter=o__Desulfotomaculales--1||o__GCA-2400775--2||o__Pseudomonadales--1:gtdb_phylum_counter=p__Firmicutes_B--1||p__Proteobacteria--3:gtdb_species_counter=s__Desulfurispora thermophila--1||s__GCA-2400775 sp002400775--1||s__GCA-2400775 sp016765075--1||s__Salinibius halmophilus--1:heptad_counter=MCP-24H--4||MCP-38H--9||MCP-40H--1||MCP-44H--3:lbd_counter=:lca_tree=d__Bacteria:name=N24263:ref_name_counter=],45b29348-9a03-4e4c-813d-39c5f1fc2b94_4@MCPsignal.48.97:5e-09[&&NHX:Sample=rhiztom1:Type=capture:capture_class=c__Desulfuromonadia:capture_domain=d__Bacteria:capture_family=f__CAIOGM01:capture_genus=g__CAIOGM01:capture_order=o__Geobacterales:capture_phylum=p__Desulfobacterota:capture_species=s__CAIOGM01 sp903902345:heptad=MCP-38H])0.879:0.168501[&&NHX:Sample_counter=rhizpot1--1||rhiztom1--9||rhiztom2--2||rhiztom3--2:Type_counter=GTDB--4||capture--14:capture_class_counter=c__Alphaproteobacteria--3||c__Clostridia--1||c__Desulfuromonadia--9||c__Magnetococcia--1:capture_domain_counter=d__Bacteria--14:capture_family_counter=f__CAIOGM01--9||f__Micavibrionaceae--1||f__Oscillospiraceae--1||f__Rhodobacteraceae--2||f__UBA8363--1:capture_genus_counter=g__CAIOGM01--9||g__Enterenecus--1||g__Micavibrio_B--1||g__Roseivivax--2||g__UBA8363--1:capture_order_counter=o__Geobacterales--9||o__Magnetococcales--1||o__Micavibrionales--1||o__Oscillospirales--1||o__Rhodobacterales--2:capture_phylum_counter=p__Desulfobacterota--9||p__Firmicutes_A--1||p__Proteobacteria--4:capture_species_counter=s__CAIOGM01 sp903902345--9||s__Enterenecus sp014799505--1||s__Micavibrio_B aeruginosavorus_A--1||s__Roseivivax sp009363255--2||s__UBA8363 sp002753515--1:gtdb_class_counter=c__Desulfotomaculia--1||c__Gammaproteobacteria--3:gtdb_domain_counter=d__Bacteria--4:gtdb_family_counter=f__Desulfurisporaceae--1||f__GCA-2400775--2||f__Natronospirillaceae--1:gtdb_genus_counter=g__Desulfurispora--1||g__GCA-2400775--2||g__Salinibius--1:gtdb_order_counter=o__Desulfotomaculales--1||o__GCA-2400775--2||o__Pseudomonadales--1:gtdb_phylum_counter=p__Firmicutes_B--1||p__Proteobacteria--3:gtdb_species_counter=s__Desulfurispora thermophila--1||s__GCA-2400775 sp002400775--1||s__GCA-2400775 sp016765075--1||s__Salinibius halmophilus--1:heptad_counter=MCP-24H--4||MCP-38H--10||MCP-40H--1||MCP-44H--3:lbd_counter=:lca_tree=d__Bacteria:name=N24265:ref_name_counter=],((GB_GCA_017302575.1_protein.faa_JAFLDD010000001.1_97@PF00015_full_PFAM.232.393:0.459168[&&NHX:Type=GTDB:gtdb_class=c__Alphaproteobacteria:gtdb_domain=d__Bacteria:gtdb_family=f__UBA3002:gtdb_genus=g__JAFLDD01:gtdb_order=o__Rickettsiales:gtdb_phylum=p__Proteobacteria:gtdb_species=s__JAFLDD01 sp017302575:heptad=MCP-38H:species=d__Bacteria_p__Proteobacteria_c__Alphaproteobacteria_o__Rickettsiales_f__UBA3002_g__JAFLDD01_s__JAFLDD01 sp017302575],f30fd950-2fb4-4485-a36c-92297c732857_2@MCPsignal.46.97:5e-09[&&NHX:Sample=rhiztom1:Type=capture:capture_class=c__Desulfuromonadia:capture_domain=d__Bacteria:capture_family=f__CAIOGM01:capture_genus=g__CAIOGM01:capture_order=o__Geobacterales:capture_phylum=p__Desulfobacterota:capture_species=s__CAIOGM01 sp903902345:heptad=MCP-38H])0.746:0.0300649[&&NHX:Sample_counter=rhiztom1--1:Type_counter=GTDB--1||capture--1:capture_class_counter=c__Desulfuromonadia--1:capture_domain_counter=d__Bacteria--1:capture_family_counter=f__CAIOGM01--1:capture_genus_counter=g__CAIOGM01--1:capture_order_counter=o__Geobacterales--1:capture_phylum_counter=p__Desulfobacterota--1:capture_species_counter=s__CAIOGM01 sp903902345--1:gtdb_class_counter=c__Alphaproteobacteria--1:gtdb_domain_counter=d__Bacteria--1:gtdb_family_counter=f__UBA3002--1:gtdb_genus_counter=g__JAFLDD01--1:gtdb_order_counter=o__Rickettsiales--1:gtdb_phylum_counter=p__Proteobacteria--1:gtdb_species_counter=s__JAFLDD01 sp017302575--1:heptad_counter=MCP-38H--2:lbd_counter=:lca_tree=s__JAFLDD01 sp017302575:name=N24268:ref_name_counter=],((50374dfc-3e14-4a9f-908f-3bb07acded60_2@MCPsignal.22.137:5e-09[&&NHX:Sample=rhiztom1:Type=capture:besthit=78.3:bitscore=152.0:capture_class=c__Alphaproteobacteria:capture_domain=d__Bacteria:capture_family=f__Micavibrionaceae:capture_genus=g__Micavibrio_B:capture_order=o__Micavibrionales:capture_phylum=p__Proteobacteria:capture_species=s__Micavibrio_B aeruginosavorus_A:evalue=6.89e-48:gapopen=0.0:heptad=MCP-38H:length=115.0:mismatch=25.0:qcovhsp=100.0:qend=115.0:qstart=1.0:ref_name=RS_GCF_002119765.1_protein.faa_NZ_CP021112.1_97@PF00015_full_PFAM.262.444:scovhsp=63.2:send=158.0:sstart=44.0],(4f14be20-c955-4138-9c2a-8db91ad28863_2@MCPsignal.19.85:0.0569093[&&NHX:Sample=rhiztom1:Type=capture:capture_class=c__Alphaproteobacteria:capture_domain=d__Bacteria:capture_family=f__GCA-2696645:capture_genus=g__GCA-2696645:capture_order=o__UBA8366:capture_phylum=p__Proteobacteria:capture_species=s__GCA-2696645 sp017792345:heptad=MCP-38H],692a0f35-c7c5-42f7-92dc-bda1078a1981_4@MCPsignal.23.134:0.013865[&&NHX:Sample=rhiztom1:Type=capture:besthit=75.7:bitscore=141.0:capture_class=c__Alphaproteobacteria:capture_domain=d__Bacteria:capture_family=f__Beijerinckiaceae:capture_genus=g__Bosea:capture_order=o__Rhizobiales:capture_phylum=p__Proteobacteria:capture_species=s__Bosea robiniae:evalue=1.48e-43:gapopen=0.0:heptad=MCP-38H:length=111.0:mismatch=27.0:qcovhsp=100.0:qend=111.0:qstart=1.0:ref_name=RS_GCF_002119765.1_protein.faa_NZ_CP021112.1_97@PF00015_full_PFAM.262.444:scovhsp=61.0:send=158.0:sstart=48.0])0.769:0.0087327[&&NHX:Sample_counter=rhiztom1--2:Type_counter=capture--2:besthit_avg=75.7:besthit_max=75.7:besthit_min=75.7:besthit_std=0:besthit_sum=75.7:bitscore_avg=141.0:bitscore_max=141.0:bitscore_min=141.0:bitscore_std=0:bitscore_sum=141.0:capture_class_counter=c__Alphaproteobacteria--2:capture_domain_counter=d__Bacteria--2:capture_family_counter=f__Beijerinckiaceae--1||f__GCA-2696645--1:capture_genus_counter=g__Bosea--1||g__GCA-2696645--1:capture_order_counter=o__Rhizobiales--1||o__UBA8366--1:capture_phylum_counter=p__Proteobacteria--2:capture_species_counter=s__Bosea robiniae--1||s__GCA-2696645 sp017792345--1:evalue_avg=1.48e-43:evalue_max=1.48e-43:evalue_min=1.48e-43:evalue_std=0:evalue_sum=1.48e-43:gapopen_avg=0.0:gapopen_max=0.0:gapopen_min=0.0:gapopen_std=0:gapopen_sum=0.0:gtdb_class_counter=:gtdb_domain_counter=:gtdb_family_counter=:gtdb_genus_counter=:gtdb_order_counter=:gtdb_phylum_counter=:gtdb_species_counter=:heptad_counter=MCP-38H--2:lbd_counter=:length_avg=111.0:length_max=111.0:length_min=111.0:length_std=0:length_sum=111.0:mismatch_avg=27.0:mismatch_max=27.0:mismatch_min=27.0:mismatch_std=0:mismatch_sum=27.0:name=N24272:qcovhsp_avg=100.0:qcovhsp_max=100.0:qcovhsp_min=100.0:qcovhsp_std=0:qcovhsp_sum=100.0:qend_avg=111.0:qend_max=111.0:qend_min=111.0:qend_std=0:qend_sum=111.0:qstart_avg=1.0:qstart_max=1.0:qstart_min=1.0:qstart_std=0:qstart_sum=1.0:ref_name_counter=RS_GCF_002119765.1_protein.faa_NZ_CP021112.1_97@PF00015_full_PFAM.262.444--1:scovhsp_avg=61.0:scovhsp_max=61.0:scovhsp_min=61.0:scovhsp_std=0:scovhsp_sum=61.0:send_avg=158.0:send_max=158.0:send_min=158.0:send_std=0:send_sum=158.0:sstart_avg=48.0:sstart_max=48.0:sstart_min=48.0:sstart_std=0:sstart_sum=48.0])0:5e-09[&&NHX:Sample_counter=rhiztom1--3:Type_counter=capture--3:besthit_avg=77.0:besthit_max=78.3:besthit_min=75.7:besthit_std=1.8384776310850195:besthit_sum=154.0:bitscore_avg=146.5:bitscore_max=152.0:bitscore_min=141.0:bitscore_std=7.7781745930520225:bitscore_sum=293.0:capture_class_counter=c__Alphaproteobacteria--3:capture_domain_counter=d__Bacteria--3:capture_family_counter=f__Beijerinckiaceae--1||f__GCA-2696645--1||f__Micavibrionaceae--1:capture_genus_counter=g__Bosea--1||g__GCA-2696645--1||g__Micavibrio_B--1:capture_order_counter=o__Micavibrionales--1||o__Rhizobiales--1||o__UBA8366--1:capture_phylum_counter=p__Proteobacteria--3:capture_species_counter=s__Bosea robiniae--1||s__GCA-2696645 sp017792345--1||s__Micavibrio_B aeruginosavorus_A--1:evalue_avg=7.4003445e-44:evalue_max=1.48e-43:evalue_min=6.89e-48:evalue_std=1.0464693164988665e-43:evalue_sum=1.4800689e-43:gapopen_avg=0.0:gapopen_max=0.0:gapopen_min=0.0:gapopen_std=0.0:gapopen_sum=0.0:gtdb_class_counter=:gtdb_domain_counter=:gtdb_family_counter=:gtdb_genus_counter=:gtdb_order_counter=:gtdb_phylum_counter=:gtdb_species_counter=:heptad_counter=MCP-38H--3:lbd_counter=:length_avg=113.0:length_max=115.0:length_min=111.0:length_std=2.8284271247461903:length_sum=226.0:mismatch_avg=26.0:mismatch_max=27.0:mismatch_min=25.0:mismatch_std=1.4142135623730951:mismatch_sum=52.0:name=N24273:qcovhsp_avg=100.0:qcovhsp_max=100.0:qcovhsp_min=100.0:qcovhsp_std=0.0:qcovhsp_sum=200.0:qend_avg=113.0:qend_max=115.0:qend_min=111.0:qend_std=2.8284271247461903:qend_sum=226.0:qstart_avg=1.0:qstart_max=1.0:qstart_min=1.0:qstart_std=0.0:qstart_sum=2.0:ref_name_counter=RS_GCF_002119765.1_protein.faa_NZ_CP021112.1_97@PF00015_full_PFAM.262.444--2:scovhsp_avg=62.1:scovhsp_max=63.2:scovhsp_min=61.0:scovhsp_std=1.5556349186104066:scovhsp_sum=124.2:send_avg=158.0:send_max=158.0:send_min=158.0:send_std=0.0:send_sum=316.0:sstart_avg=46.0:sstart_max=48.0:sstart_min=44.0:sstart_std=2.8284271247461903:sstart_sum=92.0],(((((2a3eceb5-0854-4030-b139-704069b8dcf1_4@MCPsignal.38.140:0.00289072[&&NHX:Sample=rhiztom1:Type=capture:capture_class=c__Desulfuromonadia:capture_domain=d__Bacteria:capture_family=f__CAIOGM01:capture_genus=g__CAIOGM01:capture_order=o__Geobacterales:capture_phylum=p__Desulfobacterota:capture_species=s__CAIOGM01 sp903902345:heptad=MCP-38H],(((ddd18668-7462-4fe3-a1f0-b3a2afe27353_3@MCPsignal.406.455:0.0308936[&&NHX:Sample=rhiztom1:Type=capture:capture_class=c__Bacilli:capture_domain=d__Bacteria:capture_family=f__Paenibacillaceae:capture_genus=g__Saccharibacillus:capture_order=o__Paenibacillales:capture_phylum=p__Firmicutes:capture_species=s__Saccharibacillus deserti:heptad=MCP-38H],0c628f07-1543-42c1-953a-9d3daa4e4950_1@MCPsignal.337.424:0.0369954[&&NHX:Sample=rhiztom1:Type=capture:capture_class=c__Desulfuromonadia:capture_domain=d__Bacteria:capture_family=f__CAIOGM01:capture_genus=g__CAIOGM01:capture_order=o__Geobacterales:capture_phylum=p__Desulfobacterota:capture_species=s__CAIOGM01 sp903902345:heptad=MCP-38H])0:5e-09[&&NHX:Sample_counter=rhiztom1--2:Type_counter=capture--2:capture_class_counter=c__Bacilli--1||c__Desulfuromonadia--1:capture_domain_counter=d__Bacteria--2:capture_family_counter=f__CAIOGM01--1||f__Paenibacillaceae--1:capture_genus_counter=g__CAIOGM01--1||g__Saccharibacillus--1:capture_order_counter=o__Geobacterales--1||o__Paenibacillales--1:capture_phylum_counter=p__Desulfobacterota--1||p__Firmicutes--1:capture_species_counter=s__CAIOGM01 sp903902345--1||s__Saccharibacillus deserti--1:gtdb_class_counter=:gtdb_domain_counter=:gtdb_family_counter=:gtdb_genus_counter=:gtdb_order_counter=:gtdb_phylum_counter=:gtdb_species_counter=:heptad_counter=MCP-38H--2:lbd_counter=:name=N24277:ref_name_counter=],(aad92138-5e6d-410e-9bfc-5bdc4132aa3c_1@MCPsignal.330.459:5e-09[&&NHX:Sample=rhiztom1:Type=capture:besthit=81.1:bitscore=177.0:capture_class=c__Desulfuromonadia:capture_domain=d__Bacteria:capture_family=f__CAIOGM01:capture_genus=g__CAIOGM01:capture_order=o__Geobacterales:capture_phylum=p__Desulfobacterota:capture_species=s__CAIOGM01 sp903902345:evalue=1.61e-57:gapopen=0.0:heptad=MCP-38H:length=127.0:mismatch=24.0:qcovhsp=98.4:qend=128.0:qstart=2.0:ref_name=RS_GCF_002119765.1_protein.faa_NZ_CP021112.1_97@PF00015_full_PFAM.262.444:scovhsp=69.8:send=142.0:sstart=16.0],0982c439-bab6-41af-8911-04e4f152e04c_5@MCPsignal.40.183:0.00574263[&&NHX:Sample=rhiztom2:Type=capture:besthit=80.3:bitscore=195.0:capture_class=c__Desulfuromonadia:capture_domain=d__Bacteria:capture_family=f__CAIOGM01:capture_genus=g__CAIOGM01:capture_order=o__Geobacterales:capture_phylum=p__Desulfobacterota:capture_species=s__CAIOGM01 sp903902345:evalue=2.85e-64:gapopen=0.0:heptad=MCP-38H:length=142.0:mismatch=28.0:qcovhsp=99.3:qend=143.0:qstart=2.0:ref_name=RS_GCF_002119765.1_protein.faa_NZ_CP021112.1_97@PF00015_full_PFAM.262.444:scovhsp=78.0:send=157.0:sstart=16.0])0:5e-09[&&NHX:Sample_counter=rhiztom1--1||rhiztom2--1:Type_counter=capture--2:besthit_avg=80.69999999999999:besthit_max=81.1:besthit_min=80.3:besthit_std=0.565685424949236:besthit_sum=161.39999999999998:bitscore_avg=186.0:bitscore_max=195.0:bitscore_min=177.0:bitscore_std=12.727922061357855:bitscore_sum=372.0:capture_class_counter=c__Desulfuromonadia--2:capture_domain_counter=d__Bacteria--2:capture_family_counter=f__CAIOGM01--2:capture_genus_counter=g__CAIOGM01--2:capture_order_counter=o__Geobacterales--2:capture_phylum_counter=p__Desulfobacterota--2:capture_species_counter=s__CAIOGM01 sp903902345--2:evalue_avg=8.050001425000001e-58:evalue_max=1.61e-57:evalue_min=2.85e-64:evalue_std=1.1384417161849089e-57:evalue_sum=1.6100002850000002e-57:gapopen_avg=0.0:gapopen_max=0.0:gapopen_min=0.0:gapopen_std=0.0:gapopen_sum=0.0:gtdb_class_counter=:gtdb_domain_counter=:gtdb_family_counter=:gtdb_genus_counter=:gtdb_order_counter=:gtdb_phylum_counter=:gtdb_species_counter=:heptad_counter=MCP-38H--2:lbd_counter=:length_avg=134.5:length_max=142.0:length_min=127.0:length_std=10.606601717798213:length_sum=269.0:mismatch_avg=26.0:mismatch_max=28.0:mismatch_min=24.0:mismatch_std=2.8284271247461903:mismatch_sum=52.0:name=N24280:qcovhsp_avg=98.85:qcovhsp_max=99.3:qcovhsp_min=98.4:qcovhsp_std=0.6363961030678867:qcovhsp_sum=197.7:qend_avg=135.5:qend_max=143.0:qend_min=128.0:qend_std=10.606601717798213:qend_sum=271.0:qstart_avg=2.0:qstart_max=2.0:qstart_min=2.0:qstart_std=0.0:qstart_sum=4.0:ref_name_counter=RS_GCF_002119765.1_protein.faa_NZ_CP021112.1_97@PF00015_full_PFAM.262.444--2:scovhsp_avg=73.9:scovhsp_max=78.0:scovhsp_min=69.8:scovhsp_std=5.798275605729692:scovhsp_sum=147.8:send_avg=149.5:send_max=157.0:send_min=142.0:send_std=10.606601717798213:send_sum=299.0:sstart_avg=16.0:sstart_max=16.0:sstart_min=16.0:sstart_std=0.0:sstart_sum=32.0])0:5e-09[&&NHX:Sample_counter=rhiztom1--3||rhiztom2--1:Type_counter=capture--4:besthit_avg=80.69999999999999:besthit_max=81.1:besthit_min=80.3:besthit_std=0.565685424949236:besthit_sum=161.39999999999998:bitscore_avg=186.0:bitscore_max=195.0:bitscore_min=177.0:bitscore_std=12.727922061357855:bitscore_sum=372.0:capture_class_counter=c__Bacilli--1||c__Desulfuromonadia--3:capture_domain_counter=d__Bacteria--4:capture_family_counter=f__CAIOGM01--3||f__Paenibacillaceae--1:capture_genus_counter=g__CAIOGM01--3||g__Saccharibacillus--1:capture_order_counter=o__Geobacterales--3||o__Paenibacillales--1:capture_phylum_counter=p__Desulfobacterota--3||p__Firmicutes--1:capture_species_counter=s__CAIOGM01 sp903902345--3||s__Saccharibacillus deserti--1:evalue_avg=8.050001425000001e-58:evalue_max=1.61e-57:evalue_min=2.85e-64:evalue_std=1.1384417161849089e-57:evalue_sum=1.6100002850000002e-57:gapopen_avg=0.0:gapopen_max=0.0:gapopen_min=0.0:gapopen_std=0.0:gapopen_sum=0.0:gtdb_class_counter=:gtdb_domain_counter=:gtdb_family_counter=:gtdb_genus_counter=:gtdb_order_counter=:gtdb_phylum_counter=:gtdb_species_counter=:heptad_counter=MCP-38H--4:lbd_counter=:length_avg=134.5:length_max=142.0:length_min=127.0:length_std=10.606601717798213:length_sum=269.0:mismatch_avg=26.0:mismatch_max=28.0:mismatch_min=24.0:mismatch_std=2.8284271247461903:mismatch_sum=52.0:name=N24281:qcovhsp_avg=98.85:qcovhsp_max=99.3:qcovhsp_min=98.4:qcovhsp_std=0.6363961030678867:qcovhsp_sum=197.7:qend_avg=135.5:qend_max=143.0:qend_min=128.0:qend_std=10.606601717798213:qend_sum=271.0:qstart_avg=2.0:qstart_max=2.0:qstart_min=2.0:qstart_std=0.0:qstart_sum=4.0:ref_name_counter=RS_GCF_002119765.1_protein.faa_NZ_CP021112.1_97@PF00015_full_PFAM.262.444--2:scovhsp_avg=73.9:scovhsp_max=78.0:scovhsp_min=69.8:scovhsp_std=5.798275605729692:scovhsp_sum=147.8:send_avg=149.5:send_max=157.0:send_min=142.0:send_std=10.606601717798213:send_sum=299.0:sstart_avg=16.0:sstart_max=16.0:sstart_min=16.0:sstart_std=0.0:sstart_sum=32.0],(164e5ac0-26bb-56bb-a332-5542a5d1bafc_5@MCPsignal.162.308:5e-09[&&NHX:Sample=rhiztom1:Type=capture:besthit=78.8:bitscore=199.0:capture_class=c__Desulfuromonadia:capture_domain=d__Bacteria:capture_family=f__CAIOGM01:capture_genus=g__CAIOGM01:capture_order=o__Geobacterales:capture_phylum=p__Desulfobacterota:capture_species=s__CAIOGM01 sp903902345:evalue=1.37e-65:gapopen=0.0:heptad=MCP-38H:length=146.0:mismatch=31.0:qcovhsp=100.0:qend=146.0:qstart=1.0:ref_name=RS_GCF_002119765.1_protein.faa_NZ_CP021112.1_97@PF00015_full_PFAM.262.444:scovhsp=80.2:send=158.0:sstart=13.0],(3f75a760-ce3e-4441-be2f-d23139d79d81_4@MCPsignal.45.166:5e-09[&&NHX:Sample=rhiztom1:Type=capture:besthit=79.8:bitscore=162.0:capture_class=c__Alphaproteobacteria:capture_domain=d__Bacteria:capture_family=f__Micavibrionaceae:capture_genus=g__Micavibrio_B:capture_order=o__Micavibrionales:capture_phylum=p__Proteobacteria:capture_species=s__Micavibrio_B aeruginosavorus_A:evalue=1.99e-51:gapopen=0.0:heptad=MCP-38H:length=119.0:mismatch=24.0:qcovhsp=98.3:qend=119.0:qstart=1.0:ref_name=RS_GCF_002119765.1_protein.faa_NZ_CP021112.1_97@PF00015_full_PFAM.262.444:scovhsp=65.4:send=153.0:sstart=35.0],1ea85343-e954-49df-aac7-acea2906e385_5@MCPsignal.179.247:0.0382172[&&NHX:Sample=rhiztom1:Type=capture:capture_class=c__Alphaproteobacteria:capture_domain=d__Bacteria:capture_family=f__Micavibrionaceae:capture_genus=g__Micavibrio_B:capture_order=o__Micavibrionales:capture_phylum=p__Proteobacteria:capture_species=s__Micavibrio_B aeruginosavorus_A:heptad=MCP-38H])0.871:0.00674146[&&NHX:Sample_counter=rhiztom1--2:Type_counter=capture--2:besthit_avg=79.8:besthit_max=79.8:besthit_min=79.8:besthit_std=0:besthit_sum=79.8:bitscore_avg=162.0:bitscore_max=162.0:bitscore_min=162.0:bitscore_std=0:bitscore_sum=162.0:capture_class_counter=c__Alphaproteobacteria--2:capture_domain_counter=d__Bacteria--2:capture_family_counter=f__Micavibrionaceae--2:capture_genus_counter=g__Micavibrio_B--2:capture_order_counter=o__Micavibrionales--2:capture_phylum_counter=p__Proteobacteria--2:capture_species_counter=s__Micavibrio_B aeruginosavorus_A--2:evalue_avg=1.99e-51:evalue_max=1.99e-51:evalue_min=1.99e-51:evalue_std=0:evalue_sum=1.99e-51:gapopen_avg=0.0:gapopen_max=0.0:gapopen_min=0.0:gapopen_std=0:gapopen_sum=0.0:gtdb_class_counter=:gtdb_domain_counter=:gtdb_family_counter=:gtdb_genus_counter=:gtdb_order_counter=:gtdb_phylum_counter=:gtdb_species_counter=:heptad_counter=MCP-38H--2:lbd_counter=:length_avg=119.0:length_max=119.0:length_min=119.0:length_std=0:length_sum=119.0:mismatch_avg=24.0:mismatch_max=24.0:mismatch_min=24.0:mismatch_std=0:mismatch_sum=24.0:name=N24285:qcovhsp_avg=98.3:qcovhsp_max=98.3:qcovhsp_min=98.3:qcovhsp_std=0:qcovhsp_sum=98.3:qend_avg=119.0:qend_max=119.0:qend_min=119.0:qend_std=0:qend_sum=119.0:qstart_avg=1.0:qstart_max=1.0:qstart_min=1.0:qstart_std=0:qstart_sum=1.0:ref_name_counter=RS_GCF_002119765.1_protein.faa_NZ_CP021112.1_97@PF00015_full_PFAM.262.444--1:scovhsp_avg=65.4:scovhsp_max=65.4:scovhsp_min=65.4:scovhsp_std=0:scovhsp_sum=65.4:send_avg=153.0:send_max=153.0:send_min=153.0:send_std=0:send_sum=153.0:sstart_avg=35.0:sstart_max=35.0:sstart_min=35.0:sstart_std=0:sstart_sum=35.0])0:6e-09[&&NHX:Sample_counter=rhiztom1--3:Type_counter=capture--3:besthit_avg=79.3:besthit_max=79.8:besthit_min=78.8:besthit_std=0.7071067811865476:besthit_sum=158.6:bitscore_avg=180.5:bitscore_max=199.0:bitscore_min=162.0:bitscore_std=26.16295090390226:bitscore_sum=361.0:capture_class_counter=c__Alphaproteobacteria--2||c__Desulfuromonadia--1:capture_domain_counter=d__Bacteria--3:capture_family_counter=f__CAIOGM01--1||f__Micavibrionaceae--2:capture_genus_counter=g__CAIOGM01--1||g__Micavibrio_B--2:capture_order_counter=o__Geobacterales--1||o__Micavibrionales--2:capture_phylum_counter=p__Desulfobacterota--1||p__Proteobacteria--2:capture_species_counter=s__CAIOGM01 sp903902345--1||s__Micavibrio_B aeruginosavorus_A--2:evalue_avg=9.950000000000069e-52:evalue_max=1.99e-51:evalue_min=1.37e-65:evalue_std=1.40714249456122e-51:evalue_sum=1.9900000000000138e-51:gapopen_avg=0.0:gapopen_max=0.0:gapopen_min=0.0:gapopen_std=0.0:gapopen_sum=0.0:gtdb_class_counter=:gtdb_domain_counter=:gtdb_family_counter=:gtdb_genus_counter=:gtdb_order_counter=:gtdb_phylum_counter=:gtdb_species_counter=:heptad_counter=MCP-38H--3:lbd_counter=:length_avg=132.5:length_max=146.0:length_min=119.0:length_std=19.091883092036785:length_sum=265.0:mismatch_avg=27.5:mismatch_max=31.0:mismatch_min=24.0:mismatch_std=4.949747468305833:mismatch_sum=55.0:name=N24286:qcovhsp_avg=99.15:qcovhsp_max=100.0:qcovhsp_min=98.3:qcovhsp_std=1.2020815280171329:qcovhsp_sum=198.3:qend_avg=132.5:qend_max=146.0:qend_min=119.0:qend_std=19.091883092036785:qend_sum=265.0:qstart_avg=1.0:qstart_max=1.0:qstart_min=1.0:qstart_std=0.0:qstart_sum=2.0:ref_name_counter=RS_GCF_002119765.1_protein.faa_NZ_CP021112.1_97@PF00015_full_PFAM.262.444--2:scovhsp_avg=72.80000000000001:scovhsp_max=80.2:scovhsp_min=65.4:scovhsp_std=10.4651803615609:scovhsp_sum=145.60000000000002:send_avg=155.5:send_max=158.0:send_min=153.0:send_std=3.5355339059327378:send_sum=311.0:sstart_avg=24.0:sstart_max=35.0:sstart_min=13.0:sstart_std=15.556349186104045:sstart_sum=48.0])0.744:5e-09[&&NHX:Sample_counter=rhiztom1--6||rhiztom2--1:Type_counter=capture--7:besthit_avg=80.0:besthit_max=81.1:besthit_min=78.8:besthit_std=0.9626352718795756:besthit_sum=320.0:bitscore_avg=183.25:bitscore_max=199.0:bitscore_min=162.0:bitscore_std=17.09532099727876:bitscore_sum=733.0:capture_class_counter=c__Alphaproteobacteria--2||c__Bacilli--1||c__Desulfuromonadia--4:capture_domain_counter=d__Bacteria--7:capture_family_counter=f__CAIOGM01--4||f__Micavibrionaceae--2||f__Paenibacillaceae--1:capture_genus_counter=g__CAIOGM01--4||g__Micavibrio_B--2||g__Saccharibacillus--1:capture_order_counter=o__Geobacterales--4||o__Micavibrionales--2||o__Paenibacillales--1:capture_phylum_counter=p__Desulfobacterota--4||p__Firmicutes--1||p__Proteobacteria--2:capture_species_counter=s__CAIOGM01 sp903902345--4||s__Micavibrio_B aeruginosavorus_A--2||s__Saccharibacillus deserti--1:evalue_avg=4.975004025000747e-52:evalue_max=1.99e-51:evalue_min=1.37e-65:evalue_std=9.949997316669063e-52:evalue_sum=1.9900016100002987e-51:gapopen_avg=0.0:gapopen_max=0.0:gapopen_min=0.0:gapopen_std=0.0:gapopen_sum=0.0:gtdb_class_counter=:gtdb_domain_counter=:gtdb_family_counter=:gtdb_genus_counter=:gtdb_order_counter=:gtdb_phylum_counter=:gtdb_species_counter=:heptad_counter=MCP-38H--7:lbd_counter=:length_avg=133.5:length_max=146.0:length_min=119.0:length_std=12.662279942148386:length_sum=534.0:mismatch_avg=26.75:mismatch_max=31.0:mismatch_min=24.0:mismatch_std=3.4034296427770228:mismatch_sum=107.0:name=N24287:qcovhsp_avg=99.0:qcovhsp_max=100.0:qcovhsp_min=98.3:qcovhsp_std=0.8041558721209869:qcovhsp_sum=396.0:qend_avg=134.0:qend_max=146.0:qend_min=119.0:qend_std=12.727922061357855:qend_sum=536.0:qstart_avg=1.5:qstart_max=2.0:qstart_min=1.0:qstart_std=0.5773502691896257:qstart_sum=6.0:ref_name_counter=RS_GCF_002119765.1_protein.faa_NZ_CP021112.1_97@PF00015_full_PFAM.262.444--4:scovhsp_avg=73.35:scovhsp_max=80.2:scovhsp_min=65.4:scovhsp_std=6.93661781177734:scovhsp_sum=293.4:send_avg=152.5:send_max=158.0:send_min=142.0:send_std=7.32575365861197:send_sum=610.0:sstart_avg=20.0:sstart_max=35.0:sstart_min=13.0:sstart_std=10.099504938362077:sstart_sum=80.0])0.718:0.00697705[&&NHX:Sample_counter=rhiztom1--7||rhiztom2--1:Type_counter=capture--8:besthit_avg=80.0:besthit_max=81.1:besthit_min=78.8:besthit_std=0.9626352718795756:besthit_sum=320.0:bitscore_avg=183.25:bitscore_max=199.0:bitscore_min=162.0:bitscore_std=17.09532099727876:bitscore_sum=733.0:capture_class_counter=c__Alphaproteobacteria--2||c__Bacilli--1||c__Desulfuromonadia--5:capture_domain_counter=d__Bacteria--8:capture_family_counter=f__CAIOGM01--5||f__Micavibrionaceae--2||f__Paenibacillaceae--1:capture_genus_counter=g__CAIOGM01--5||g__Micavibrio_B--2||g__Saccharibacillus--1:capture_order_counter=o__Geobacterales--5||o__Micavibrionales--2||o__Paenibacillales--1:capture_phylum_counter=p__Desulfobacterota--5||p__Firmicutes--1||p__Proteobacteria--2:capture_species_counter=s__CAIOGM01 sp903902345--5||s__Micavibrio_B aeruginosavorus_A--2||s__Saccharibacillus deserti--1:evalue_avg=4.975004025000747e-52:evalue_max=1.99e-51:evalue_min=1.37e-65:evalue_std=9.949997316669063e-52:evalue_sum=1.9900016100002987e-51:gapopen_avg=0.0:gapopen_max=0.0:gapopen_min=0.0:gapopen_std=0.0:gapopen_sum=0.0:gtdb_class_counter=:gtdb_domain_counter=:gtdb_family_counter=:gtdb_genus_counter=:gtdb_order_counter=:gtdb_phylum_counter=:gtdb_species_counter=:heptad_counter=MCP-38H--8:lbd_counter=:length_avg=133.5:length_max=146.0:length_min=119.0:length_std=12.662279942148386:length_sum=534.0:mismatch_avg=26.75:mismatch_max=31.0:mismatch_min=24.0:mismatch_std=3.4034296427770228:mismatch_sum=107.0:name=N24288:qcovhsp_avg=99.0:qcovhsp_max=100.0:qcovhsp_min=98.3:qcovhsp_std=0.8041558721209869:qcovhsp_sum=396.0:qend_avg=134.0:qend_max=146.0:qend_min=119.0:qend_std=12.727922061357855:qend_sum=536.0:qstart_avg=1.5:qstart_max=2.0:qstart_min=1.0:qstart_std=0.5773502691896257:qstart_sum=6.0:ref_name_counter=RS_GCF_002119765.1_protein.faa_NZ_CP021112.1_97@PF00015_full_PFAM.262.444--4:scovhsp_avg=73.35:scovhsp_max=80.2:scovhsp_min=65.4:scovhsp_std=6.93661781177734:scovhsp_sum=293.4:send_avg=152.5:send_max=158.0:send_min=142.0:send_std=7.32575365861197:send_sum=610.0:sstart_avg=20.0:sstart_max=35.0:sstart_min=13.0:sstart_std=10.099504938362077:sstart_sum=80.0],((1fbcfe5c-cd64-46d7-86a8-2a73428f11b9_4@MCPsignal.34.121:5e-09[&&NHX:Sample=rhiztom1:Type=capture:capture_class=c__Desulfuromonadia:capture_domain=d__Bacteria:capture_family=f__CAIOGM01:capture_genus=g__CAIOGM01:capture_order=o__Geobacterales:capture_phylum=p__Desulfobacterota:capture_species=s__CAIOGM01 sp903902345:heptad=MCP-38H],9f56130c-c74d-4d65-87ec-87a68834f49f_4@MCPsignal.87.167:5e-09[&&NHX:Sample=rhizpot3:Type=capture:capture_class=c__Desulfuromonadia:capture_domain=d__Bacteria:capture_family=f__CAIOGM01:capture_genus=g__CAIOGM01:capture_order=o__Geobacterales:capture_phylum=p__Desulfobacterota:capture_species=s__CAIOGM01 sp903902345:heptad=MCP-38H])0:0.0185053[&&NHX:Sample_counter=rhizpot3--1||rhiztom1--1:Type_counter=capture--2:capture_class_counter=c__Desulfuromonadia--2:capture_domain_counter=d__Bacteria--2:capture_family_counter=f__CAIOGM01--2:capture_genus_counter=g__CAIOGM01--2:capture_order_counter=o__Geobacterales--2:capture_phylum_counter=p__Desulfobacterota--2:capture_species_counter=s__CAIOGM01 sp903902345--2:gtdb_class_counter=:gtdb_domain_counter=:gtdb_family_counter=:gtdb_genus_counter=:gtdb_order_counter=:gtdb_phylum_counter=:gtdb_species_counter=:heptad_counter=MCP-38H--2:lbd_counter=:name=N24291:ref_name_counter=],bdd65943-01b2-4783-a0be-95d3416d7d05_3@MCPsignal.47.99:5e-09[&&NHX:Sample=rhiztom1:Type=capture:capture_class=c__Desulfuromonadia:capture_domain=d__Bacteria:capture_family=f__CAIOGM01:capture_genus=g__CAIOGM01:capture_order=o__Geobacterales:capture_phylum=p__Desulfobacterota:capture_species=s__CAIOGM01 sp903902345:heptad=MCP-38H])0:1.8e-08[&&NHX:Sample_counter=rhizpot3--1||rhiztom1--2:Type_counter=capture--3:capture_class_counter=c__Desulfuromonadia--3:capture_domain_counter=d__Bacteria--3:capture_family_counter=f__CAIOGM01--3:capture_genus_counter=g__CAIOGM01--3:capture_order_counter=o__Geobacterales--3:capture_phylum_counter=p__Desulfobacterota--3:capture_species_counter=s__CAIOGM01 sp903902345--3:gtdb_class_counter=:gtdb_domain_counter=:gtdb_family_counter=:gtdb_genus_counter=:gtdb_order_counter=:gtdb_phylum_counter=:gtdb_species_counter=:heptad_counter=MCP-38H--3:lbd_counter=:name=N24293:ref_name_counter=])0:5e-09[&&NHX:Sample_counter=rhizpot3--1||rhiztom1--9||rhiztom2--1:Type_counter=capture--11:besthit_avg=80.0:besthit_max=81.1:besthit_min=78.8:besthit_std=0.9626352718795756:besthit_sum=320.0:bitscore_avg=183.25:bitscore_max=199.0:bitscore_min=162.0:bitscore_std=17.09532099727876:bitscore_sum=733.0:capture_class_counter=c__Alphaproteobacteria--2||c__Bacilli--1||c__Desulfuromonadia--8:capture_domain_counter=d__Bacteria--11:capture_family_counter=f__CAIOGM01--8||f__Micavibrionaceae--2||f__Paenibacillaceae--1:capture_genus_counter=g__CAIOGM01--8||g__Micavibrio_B--2||g__Saccharibacillus--1:capture_order_counter=o__Geobacterales--8||o__Micavibrionales--2||o__Paenibacillales--1:capture_phylum_counter=p__Desulfobacterota--8||p__Firmicutes--1||p__Proteobacteria--2:capture_species_counter=s__CAIOGM01 sp903902345--8||s__Micavibrio_B aeruginosavorus_A--2||s__Saccharibacillus deserti--1:evalue_avg=4.975004025000747e-52:evalue_max=1.99e-51:evalue_min=1.37e-65:evalue_std=9.949997316669063e-52:evalue_sum=1.9900016100002987e-51:gapopen_avg=0.0:gapopen_max=0.0:gapopen_min=0.0:gapopen_std=0.0:gapopen_sum=0.0:gtdb_class_counter=:gtdb_domain_counter=:gtdb_family_counter=:gtdb_genus_counter=:gtdb_order_counter=:gtdb_phylum_counter=:gtdb_species_counter=:heptad_counter=MCP-38H--11:lbd_counter=:length_avg=133.5:length_max=146.0:length_min=119.0:length_std=12.662279942148386:length_sum=534.0:mismatch_avg=26.75:mismatch_max=31.0:mismatch_min=24.0:mismatch_std=3.4034296427770228:mismatch_sum=107.0:name=N24294:qcovhsp_avg=99.0:qcovhsp_max=100.0:qcovhsp_min=98.3:qcovhsp_std=0.8041558721209869:qcovhsp_sum=396.0:qend_avg=134.0:qend_max=146.0:qend_min=119.0:qend_std=12.727922061357855:qend_sum=536.0:qstart_avg=1.5:qstart_max=2.0:qstart_min=1.0:qstart_std=0.5773502691896257:qstart_sum=6.0:ref_name_counter=RS_GCF_002119765.1_protein.faa_NZ_CP021112.1_97@PF00015_full_PFAM.262.444--4:scovhsp_avg=73.35:scovhsp_max=80.2:scovhsp_min=65.4:scovhsp_std=6.93661781177734:scovhsp_sum=293.4:send_avg=152.5:send_max=158.0:send_min=142.0:send_std=7.32575365861197:send_sum=610.0:sstart_avg=20.0:sstart_max=35.0:sstart_min=13.0:sstart_std=10.099504938362077:sstart_sum=80.0],(279ab695-6689-4ed6-b197-779a0bc13578_6@MCPsignal.195.257:5e-09[&&NHX:Sample=rhiztom3:Type=capture:capture_class=c__Desulfuromonadia:capture_domain=d__Bacteria:capture_family=f__CAIOGM01:capture_genus=g__CAIOGM01:capture_order=o__Geobacterales:capture_phylum=p__Desulfobacterota:capture_species=s__CAIOGM01 sp903902345:heptad=MCP-38H],a87104df-ecc4-4f46-8ebc-2d7c66f97dba_2@MCPsignal.223.320:0.0143564[&&NHX:Sample=rhiztom1:Type=capture:capture_class=c__Desulfuromonadia:capture_domain=d__Bacteria:capture_family=f__CAIOGM01:capture_genus=g__CAIOGM01:capture_order=o__Geobacterales:capture_phylum=p__Desulfobacterota:capture_species=s__CAIOGM01 sp903902345:heptad=MCP-38H])0.849:0.0143964[&&NHX:Sample_counter=rhiztom1--1||rhiztom3--1:Type_counter=capture--2:capture_class_counter=c__Desulfuromonadia--2:capture_domain_counter=d__Bacteria--2:capture_family_counter=f__CAIOGM01--2:capture_genus_counter=g__CAIOGM01--2:capture_order_counter=o__Geobacterales--2:capture_phylum_counter=p__Desulfobacterota--2:capture_species_counter=s__CAIOGM01 sp903902345--2:gtdb_class_counter=:gtdb_domain_counter=:gtdb_family_counter=:gtdb_genus_counter=:gtdb_order_counter=:gtdb_phylum_counter=:gtdb_species_counter=:heptad_counter=MCP-38H--2:lbd_counter=:name=N24297:ref_name_counter=])0:5e-09[&&NHX:Sample_counter=rhizpot3--1||rhiztom1--10||rhiztom2--1||rhiztom3--1:Type_counter=capture--13:besthit_avg=80.0:besthit_max=81.1:besthit_min=78.8:besthit_std=0.9626352718795756:besthit_sum=320.0:bitscore_avg=183.25:bitscore_max=199.0:bitscore_min=162.0:bitscore_std=17.09532099727876:bitscore_sum=733.0:capture_class_counter=c__Alphaproteobacteria--2||c__Bacilli--1||c__Desulfuromonadia--10:capture_domain_counter=d__Bacteria--13:capture_family_counter=f__CAIOGM01--10||f__Micavibrionaceae--2||f__Paenibacillaceae--1:capture_genus_counter=g__CAIOGM01--10||g__Micavibrio_B--2||g__Saccharibacillus--1:capture_order_counter=o__Geobacterales--10||o__Micavibrionales--2||o__Paenibacillales--1:capture_phylum_counter=p__Desulfobacterota--10||p__Firmicutes--1||p__Proteobacteria--2:capture_species_counter=s__CAIOGM01 sp903902345--10||s__Micavibrio_B aeruginosavorus_A--2||s__Saccharibacillus deserti--1:evalue_avg=4.975004025000747e-52:evalue_max=1.99e-51:evalue_min=1.37e-65:evalue_std=9.949997316669063e-52:evalue_sum=1.9900016100002987e-51:gapopen_avg=0.0:gapopen_max=0.0:gapopen_min=0.0:gapopen_std=0.0:gapopen_sum=0.0:gtdb_class_counter=:gtdb_domain_counter=:gtdb_family_counter=:gtdb_genus_counter=:gtdb_order_counter=:gtdb_phylum_counter=:gtdb_species_counter=:heptad_counter=MCP-38H--13:lbd_counter=:length_avg=133.5:length_max=146.0:length_min=119.0:length_std=12.662279942148386:length_sum=534.0:mismatch_avg=26.75:mismatch_max=31.0:m
```
