## Supplementary material for "Unveiling the hidden biodiversity of microbial chemoreceptor genes in the rare biosphere": MCPsignal_captured_gtdbr207.nw (part 36 of 1806)

```
ismatch_min=24.0:mismatch_std=3.4034296427770228:mismatch_sum=107.0:name=N24298:qcovhsp_avg=99.0:qcovhsp_max=100.0:qcovhsp_min=98.3:qcovhsp_std=0.8041558721209869:qcovhsp_sum=396.0:qend_avg=134.0:qend_max=146.0:qend_min=119.0:qend_std=12.727922061357855:qend_sum=536.0:qstart_avg=1.5:qstart_max=2.0:qstart_min=1.0:qstart_std=0.5773502691896257:qstart_sum=6.0:ref_name_counter=RS_GCF_002119765.1_protein.faa_NZ_CP021112.1_97@PF00015_full_PFAM.262.444--4:scovhsp_avg=73.35:scovhsp_max=80.2:scovhsp_min=65.4:scovhsp_std=6.93661781177734:scovhsp_sum=293.4:send_avg=152.5:send_max=158.0:send_min=142.0:send_std=7.32575365861197:send_sum=610.0:sstart_avg=20.0:sstart_max=35.0:sstart_min=13.0:sstart_std=10.099504938362077:sstart_sum=80.0],(((((((a54de8f0-f506-49b0-bd5d-7189c6b04c5b_4@MCPsignal.119.169:0[&&NHX:Sample=rhiztom1:Type=capture:capture_class=c__Desulfuromonadia:capture_domain=d__Bacteria:capture_family=f__CAIOGM01:capture_genus=g__CAIOGM01:capture_order=o__Geobacterales:capture_phylum=p__Desulfobacterota:capture_species=s__CAIOGM01 sp903902345:heptad=MCP-38H],d80bf1fd-cb9f-4e1e-b673-4186de41d707_3@MCPsignal.1062.1112:0[&&NHX:Sample=rhiztom1:Type=capture:capture_class=c__Desulfuromonadia:capture_domain=d__Bacteria:capture_family=f__CAIOGM01:capture_genus=g__CAIOGM01:capture_order=o__Geobacterales:capture_phylum=p__Desulfobacterota:capture_species=s__CAIOGM01 sp903902345:heptad=MCP-38H])0:0[&&NHX:Sample_counter=rhiztom1--2:Type_counter=capture--2:capture_class_counter=c__Desulfuromonadia--2:capture_domain_counter=d__Bacteria--2:capture_family_counter=f__CAIOGM01--2:capture_genus_counter=g__CAIOGM01--2:capture_order_counter=o__Geobacterales--2:capture_phylum_counter=p__Desulfobacterota--2:capture_species_counter=s__CAIOGM01 sp903902345--2:gtdb_class_counter=:gtdb_domain_counter=:gtdb_family_counter=:gtdb_genus_counter=:gtdb_order_counter=:gtdb_phylum_counter=:gtdb_species_counter=:heptad_counter=MCP-38H--2:lbd_counter=:name=N24301:ref_name_counter=],0fe7c0e3-7cb6-4ea1-9c90-35b592f90462_3@MCPsignal.417.467:0[&&NHX:Sample=rhiztom1:Type=capture:capture_class=c__Desulfuromonadia:capture_domain=d__Bacteria:capture_family=f__CAIOGM01:capture_genus=g__CAIOGM01:capture_order=o__Geobacterales:capture_phylum=p__Desulfobacterota:capture_species=s__CAIOGM01 sp903902345:heptad=MCP-38H])0:0[&&NHX:Sample_counter=rhiztom1--3:Type_counter=capture--3:capture_class_counter=c__Desulfuromonadia--3:capture_domain_counter=d__Bacteria--3:capture_family_counter=f__CAIOGM01--3:capture_genus_counter=g__CAIOGM01--3:capture_order_counter=o__Geobacterales--3:capture_phylum_counter=p__Desulfobacterota--3:capture_species_counter=s__CAIOGM01 sp903902345--3:gtdb_class_counter=:gtdb_domain_counter=:gtdb_family_counter=:gtdb_genus_counter=:gtdb_order_counter=:gtdb_phylum_counter=:gtdb_species_counter=:heptad_counter=MCP-38H--3:lbd_counter=:name=N24303:ref_name_counter=],0a9fa72c-0bf6-4e37-89f1-52f23017e98a_3@MCPsignal.417.467:0[&&NHX:Sample=rhiztom1:Type=capture:capture_class=c__Desulfuromonadia:capture_domain=d__Bacteria:capture_family=f__CAIOGM01:capture_genus=g__CAIOGM01:capture_order=o__Geobacterales:capture_phylum=p__Desulfobacterota:capture_species=s__CAIOGM01 sp903902345:heptad=MCP-38H])0:0[&&NHX:Sample_counter=rhiztom1--4:Type_counter=capture--4:capture_class_counter=c__Desulfuromonadia--4:capture_domain_counter=d__Bacteria--4:capture_family_counter=f__CAIOGM01--4:capture_genus_counter=g__CAIOGM01--4:capture_order_counter=o__Geobacterales--4:capture_phylum_counter=p__Desulfobacterota--4:capture_species_counter=s__CAIOGM01 sp903902345--4:gtdb_class_counter=:gtdb_domain_counter=:gtdb_family_counter=:gtdb_genus_counter=:gtdb_order_counter=:gtdb_phylum_counter=:gtdb_species_counter=:heptad_counter=MCP-38H--4:lbd_counter=:name=N24305:ref_name_counter=],6f20e076-4c09-4ae4-abe8-ba7242c1f961_4@MCPsignal.206.256:0[&&NHX:Sample=rhiztom1:Type=capture:capture_class=c__Desulfuromonadia:capture_domain=d__Bacteria:capture_family=f__CAIOGM01:capture_genus=g__CAIOGM01:capture_order=o__Geobacterales:capture_phylum=p__Desulfobacterota:capture_species=s__CAIOGM01 sp903902345:heptad=MCP-38H])0:0[&&NHX:Sample_counter=rhiztom1--5:Type_counter=capture--5:capture_class_counter=c__Desulfuromonadia--5:capture_domain_counter=d__Bacteria--5:capture_family_counter=f__CAIOGM01--5:capture_genus_counter=g__CAIOGM01--5:capture_order_counter=o__Geobacterales--5:capture_phylum_counter=p__Desulfobacterota--5:capture_species_counter=s__CAIOGM01 sp903902345--5:gtdb_class_counter=:gtdb_domain_counter=:gtdb_family_counter=:gtdb_genus_counter=:gtdb_order_counter=:gtdb_phylum_counter=:gtdb_species_counter=:heptad_counter=MCP-38H--5:lbd_counter=:name=N24307:ref_name_counter=],477bac65-aa41-4c7a-bfe3-6b0801ffdfbc_2@MCPsignal.74.124:0[&&NHX:Sample=rhiztom1:Type=capture:capture_class=c__Desulfuromonadia:capture_domain=d__Bacteria:capture_family=f__CAIOGM01:capture_genus=g__CAIOGM01:capture_order=o__Geobacterales:capture_phylum=p__Desulfobacterota:capture_species=s__CAIOGM01 sp903902345:heptad=MCP-38H])0:0[&&NHX:Sample_counter=rhiztom1--6:Type_counter=capture--6:capture_class_counter=c__Desulfuromonadia--6:capture_domain_counter=d__Bacteria--6:capture_family_counter=f__CAIOGM01--6:capture_genus_counter=g__CAIOGM01--6:capture_order_counter=o__Geobacterales--6:capture_phylum_counter=p__Desulfobacterota--6:capture_species_counter=s__CAIOGM01 sp903902345--6:gtdb_class_counter=:gtdb_domain_counter=:gtdb_family_counter=:gtdb_genus_counter=:gtdb_order_counter=:gtdb_phylum_counter=:gtdb_species_counter=:heptad_counter=MCP-38H--6:lbd_counter=:name=N24309:ref_name_counter=],9a4964a7-aafc-4a15-ab73-e412846fbac1_1@MCPsignal.393.443:0[&&NHX:Sample=rhiztom2:Type=capture:capture_class=c__Desulfuromonadia:capture_domain=d__Bacteria:capture_family=f__CAIOGM01:capture_genus=g__CAIOGM01:capture_order=o__Geobacterales:capture_phylum=p__Desulfobacterota:capture_species=s__CAIOGM01 sp903902345:heptad=MCP-38H])0:0[&&NHX:Sample_counter=rhiztom1--6||rhiztom2--1:Type_counter=capture--7:capture_class_counter=c__Desulfuromonadia--7:capture_domain_counter=d__Bacteria--7:capture_family_counter=f__CAIOGM01--7:capture_genus_counter=g__CAIOGM01--7:capture_order_counter=o__Geobacterales--7:capture_phylum_counter=p__Desulfobacterota--7:capture_species_counter=s__CAIOGM01 sp903902345--7:gtdb_class_counter=:gtdb_domain_counter=:gtdb_family_counter=:gtdb_genus_counter=:gtdb_order_counter=:gtdb_phylum_counter=:gtdb_species_counter=:heptad_counter=MCP-38H--7:lbd_counter=:name=N24311:ref_name_counter=],0fcf86e8-fae9-5bb5-8521-359f864d91c0_4@MCPsignal.62.112:0[&&NHX:Sample=rhiztom2:Type=capture:capture_class=c__Desulfuromonadia:capture_domain=d__Bacteria:capture_family=f__CAIOGM01:capture_genus=g__CAIOGM01:capture_order=o__Geobacterales:capture_phylum=p__Desulfobacterota:capture_species=s__CAIOGM01 sp903902345:heptad=MCP-38H]):5e-09[&&NHX:Sample_counter=rhiztom1--6||rhiztom2--2:Type_counter=capture--8:capture_class_counter=c__Desulfuromonadia--8:capture_domain_counter=d__Bacteria--8:capture_family_counter=f__CAIOGM01--8:capture_genus_counter=g__CAIOGM01--8:capture_order_counter=o__Geobacterales--8:capture_phylum_counter=p__Desulfobacterota--8:capture_species_counter=s__CAIOGM01 sp903902345--8:gtdb_class_counter=:gtdb_domain_counter=:gtdb_family_counter=:gtdb_genus_counter=:gtdb_order_counter=:gtdb_phylum_counter=:gtdb_species_counter=:heptad_counter=MCP-38H--8:lbd_counter=:name=N24313:ref_name_counter=])0:5e-09[&&NHX:Sample_counter=rhizpot3--1||rhiztom1--16||rhiztom2--3||rhiztom3--1:Type_counter=capture--21:besthit_avg=80.0:besthit_max=81.1:besthit_min=78.8:besthit_std=0.9626352718795758:besthit_sum=320.0:bitscore_avg=183.25:bitscore_max=199.0:bitscore_min=162.0:bitscore_std=17.09532099727876:bitscore_sum=733.0:capture_class_counter=c__Alphaproteobacteria--2||c__Bacilli--1||c__Desulfuromonadia--18:capture_domain_counter=d__Bacteria--21:capture_family_counter=f__CAIOGM01--18||f__Micavibrionaceae--2||f__Paenibacillaceae--1:capture_genus_counter=g__CAIOGM01--18||g__Micavibrio_B--2||g__Saccharibacillus--1:capture_order_counter=o__Geobacterales--18||o__Micavibrionales--2||o__Paenibacillales--1:capture_phylum_counter=p__Desulfobacterota--18||p__Firmicutes--1||p__Proteobacteria--2:capture_species_counter=s__CAIOGM01 sp903902345--18||s__Micavibrio_B aeruginosavorus_A--2||s__Saccharibacillus deserti--1:evalue_avg=4.975004025000747e-52:evalue_max=1.99e-51:evalue_min=1.37e-65:evalue_std=9.949997316669063e-52:evalue_sum=1.9900016100002987e-51:gapopen_avg=0.0:gapopen_max=0.0:gapopen_min=0.0:gapopen_std=0.0:gapopen_sum=0.0:gtdb_class_counter=:gtdb_domain_counter=:gtdb_family_counter=:gtdb_genus_counter=:gtdb_order_counter=:gtdb_phylum_counter=:gtdb_species_counter=:heptad_counter=MCP-38H--21:lbd_counter=:length_avg=133.5:length_max=146.0:length_min=119.0:length_std=12.662279942148386:length_sum=534.0:mismatch_avg=26.75:mismatch_max=31.0:mismatch_min=24.0:mismatch_std=3.4034296427770228:mismatch_sum=107.0:name=N24314:qcovhsp_avg=99.0:qcovhsp_max=100.0:qcovhsp_min=98.3:qcovhsp_std=0.8041558721209869:qcovhsp_sum=396.0:qend_avg=134.0:qend_max=146.0:qend_min=119.0:qend_std=12.727922061357855:qend_sum=536.0:qstart_avg=1.5:qstart_max=2.0:qstart_min=1.0:qstart_std=0.5773502691896257:qstart_sum=6.0:ref_name_counter=RS_GCF_002119765.1_protein.faa_NZ_CP021112.1_97@PF00015_full_PFAM.262.444--4:scovhsp_avg=73.35000000000001:scovhsp_max=80.2:scovhsp_min=65.4:scovhsp_std=6.93661781177734:scovhsp_sum=293.40000000000003:send_avg=152.5:send_max=158.0:send_min=142.0:send_std=7.32575365861197:send_sum=610.0:sstart_avg=20.0:sstart_max=35.0:sstart_min=13.0:sstart_std=10.099504938362077:sstart_sum=80.0],65c8162c-8733-4ba8-8e95-3534587b74de_1@MCPsignal.281.367:5e-09[&&NHX:Sample=rhiztom2:Type=capture:capture_class=c__Desulfuromonadia:capture_domain=d__Bacteria:capture_family=f__CAIOGM01:capture_genus=g__CAIOGM01:capture_order=o__Geobacterales:capture_phylum=p__Desulfobacterota:capture_species=s__CAIOGM01 sp903902345:heptad=MCP-38H])0.441:5e-09[&&NHX:Sample_counter=rhizpot3--1||rhiztom1--16||rhiztom2--4||rhiztom3--1:Type_counter=capture--22:besthit_avg=80.0:besthit_max=81.1:besthit_min=78.8:besthit_std=0.9626352718795758:besthit_sum=320.0:bitscore_avg=183.25:bitscore_max=199.0:bitscore_min=162.0:bitscore_std=17.09532099727876:bitscore_sum=733.0:capture_class_counter=c__Alphaproteobacteria--2||c__Bacilli--1||c__Desulfuromonadia--19:capture_domain_counter=d__Bacteria--22:capture_family_counter=f__CAIOGM01--19||f__Micavibrionaceae--2||f__Paenibacillaceae--1:capture_genus_counter=g__CAIOGM01--19||g__Micavibrio_B--2||g__Saccharibacillus--1:capture_order_counter=o__Geobacterales--19||o__Micavibrionales--2||o__Paenibacillales--1:capture_phylum_counter=p__Desulfobacterota--19||p__Firmicutes--1||p__Proteobacteria--2:capture_species_counter=s__CAIOGM01 sp903902345--19||s__Micavibrio_B aeruginosavorus_A--2||s__Saccharibacillus deserti--1:evalue_avg=4.975004025000747e-52:evalue_max=1.99e-51:evalue_min=1.37e-65:evalue_std=9.949997316669063e-52:evalue_sum=1.9900016100002987e-51:gapopen_avg=0.0:gapopen_max=0.0:gapopen_min=0.0:gapopen_std=0.0:gapopen_sum=0.0:gtdb_class_counter=:gtdb_domain_counter=:gtdb_family_counter=:gtdb_genus_counter=:gtdb_order_counter=:gtdb_phylum_counter=:gtdb_species_counter=:heptad_counter=MCP-38H--22:lbd_counter=:length_avg=133.5:length_max=146.0:length_min=119.0:length_std=12.662279942148386:length_sum=534.0:mismatch_avg=26.75:mismatch_max=31.0:mismatch_min=24.0:mismatch_std=3.4034296427770228:mismatch_sum=107.0:name=N24316:qcovhsp_avg=99.0:qcovhsp_max=100.0:qcovhsp_min=98.3:qcovhsp_std=0.8041558721209869:qcovhsp_sum=396.0:qend_avg=134.0:qend_max=146.0:qend_min=119.0:qend_std=12.727922061357855:qend_sum=536.0:qstart_avg=1.5:qstart_max=2.0:qstart_min=1.0:qstart_std=0.5773502691896257:qstart_sum=6.0:ref_name_counter=RS_GCF_002119765.1_protein.faa_NZ_CP021112.1_97@PF00015_full_PFAM.262.444--4:scovhsp_avg=73.35000000000001:scovhsp_max=80.2:scovhsp_min=65.4:scovhsp_std=6.93661781177734:scovhsp_sum=293.40000000000003:send_avg=152.5:send_max=158.0:send_min=142.0:send_std=7.32575365861197:send_sum=610.0:sstart_avg=20.0:sstart_max=35.0:sstart_min=13.0:sstart_std=10.099504938362077:sstart_sum=80.0])1:0.316255[&&NHX:Sample_counter=rhizpot3--1||rhiztom1--19||rhiztom2--4||rhiztom3--1:Type_counter=capture--25:besthit_avg=79.0:besthit_max=81.1:besthit_min=75.7:besthit_std=1.9057806799314527:besthit_sum=474.0:bitscore_avg=171.0:bitscore_max=199.0:bitscore_min=141.0:bitscore_std=23.400854685246006:bitscore_sum=1026.0:capture_class_counter=c__Alphaproteobacteria--5||c__Bacilli--1||c__Desulfuromonadia--19:capture_domain_counter=d__Bacteria--25:capture_family_counter=f__Beijerinckiaceae--1||f__CAIOGM01--19||f__GCA-2696645--1||f__Micavibrionaceae--3||f__Paenibacillaceae--1:capture_genus_counter=g__Bosea--1||g__CAIOGM01--19||g__GCA-2696645--1||g__Micavibrio_B--3||g__Saccharibacillus--1:capture_order_counter=o__Geobacterales--19||o__Micavibrionales--3||o__Paenibacillales--1||o__Rhizobiales--1||o__UBA8366--1:capture_phylum_counter=p__Desulfobacterota--19||p__Firmicutes--1||p__Proteobacteria--5:capture_species_counter=s__Bosea robiniae--1||s__CAIOGM01 sp903902345--19||s__GCA-2696645 sp017792345--1||s__Micavibrio_B aeruginosavorus_A--3||s__Saccharibacillus deserti--1:evalue_avg=2.4667815331666935e-44:evalue_max=1.48e-43:evalue_min=1.37e-65:evalue_std=6.042018432287138e-44:evalue_sum=1.480068919900016e-43:gapopen_avg=0.0:gapopen_max=0.0:gapopen_min=0.0:gapopen_std=0.0:gapopen_sum=0.0:gtdb_class_counter=:gtdb_domain_counter=:gtdb_family_counter=:gtdb_genus_counter=:gtdb_order_counter=:gtdb_phylum_counter=:gtdb_species_counter=:heptad_counter=MCP-38H--25:lbd_counter=:length_avg=126.66666666666667:length_max=146.0:length_min=111.0:length_std=14.48677557866714:length_sum=760.0:mismatch_avg=26.5:mismatch_max=31.0:mismatch_min=24.0:mismatch_std=2.7386127875258306:mismatch_sum=159.0:name=N24317:qcovhsp_avg=99.33333333333333:qcovhsp_max=100.0:qcovhsp_min=98.3:qcovhsp_std=0.809114742583934:qcovhsp_sum=596.0:qend_avg=127.0:qend_max=146.0:qend_min=111.0:qend_std=14.710540438746634:qend_sum=762.0:qstart_avg=1.3333333333333333:qstart_max=2.0:qstart_min=1.0:qstart_std=0.5163977794943223:qstart_sum=8.0:ref_name_counter=RS_GCF_002119765.1_protein.faa_NZ_CP021112.1_97@PF00015_full_PFAM.262.444--6:scovhsp_avg=69.6:scovhsp_max=80.2:scovhsp_min=61.0:scovhsp_std=7.943802615876102:scovhsp_sum=417.59999999999997:send_avg=154.33333333333334:send_max=158.0:send_min=142.0:send_std=6.3456021516217564:send_sum=926.0:sstart_avg=28.666666666666668:sstart_max=48.0:sstart_min=13.0:sstart_std=15.59059545580818:sstart_sum=172.0])0.015:0.070148[&&NHX:Sample_counter=rhizpot3--1||rhiztom1--20||rhiztom2--4||rhiztom3--1:Type_counter=GTDB--1||capture--26:besthit_avg=79.0:besthit_max=81.1:besthit_min=75.7:besthit_std=1.9057806799314527:besthit_sum=474.0:bitscore_avg=171.0:bitscore_max=199.0:bitscore_min=141.0:bitscore_std=23.400854685246006:bitscore_sum=1026.0:capture_class_counter=c__Alphaproteobacteria--5||c__Bacilli--1||c__Desulfuromonadia--20:capture_domain_counter=d__Bacteria--26:capture_family_counter=f__Beijerinckiaceae--1||f__CAIOGM01--20||f__GCA-2696645--1||f__Micavibrionaceae--3||f__Paenibacillaceae--1:capture_genus_counter=g__Bosea--1||g__CAIOGM01--20||g__GCA-2696645--1||g__Micavibrio_B--3||g__Saccharibacillus--1:capture_order_counter=o__Geobacterales--20||o__Micavibrionales--3||o__Paenibacillales--1||o__Rhizobiales--1||o__UBA8366--1:capture_phylum_counter=p__Desulfobacterota--20||p__Firmicutes--1||p__Proteobacteria--5:capture_species_counter=s__Bosea robiniae--1||s__CAIOGM01 sp903902345--20||s__GCA-2696645 sp017792345--1||s__Micavibrio_B aeruginosavorus_A--3||s__Saccharibacillus deserti--1:evalue_avg=2.4667815331666935e-44:evalue_max=1.48e-43:evalue_min=1.37e-65:evalue_std=6.042018432287138e-44:evalue_sum=1.480068919900016e-43:gapopen_avg=0.0:gapopen_max=0.0:gapopen_min=0.0:gapopen_std=0.0:gapopen_sum=0.0:gtdb_class_counter=c__Alphaproteobacteria--1:gtdb_domain_counter=d__Bacteria--1:gtdb_family_counter=f__UBA3002--1:gtdb_genus_counter=g__JAFLDD01--1:gtdb_order_counter=o__Rickettsiales--1:gtdb_phylum_counter=p__Proteobacteria--1:gtdb_species_counter=s__JAFLDD01 sp017302575--1:heptad_counter=MCP-38H--27:lbd_counter=:lca_tree=s__JAFLDD01 sp017302575:length_avg=126.66666666666667:length_max=146.0:length_min=111.0:length_std=14.48677557866714:length_sum=760.0:mismatch_avg=26.5:mismatch_max=31.0:mismatch_min=24.0:mismatch_std=2.7386127875258306:mismatch_sum=159.0:name=N24318:qcovhsp_avg=99.33333333333333:qcovhsp_max=100.0:qcovhsp_min=98.3:qcovhsp_std=0.809114742583934:qcovhsp_sum=596.0:qend_avg=127.0:qend_max=146.0:qend_min=111.0:qend_std=14.710540438746634:qend_sum=762.0:qstart_avg=1.3333333333333333:qstart_max=2.0:qstart_min=1.0:qstart_std=0.5163977794943223:qstart_sum=8.0:ref_name_counter=RS_GCF_002119765.1_protein.faa_NZ_CP021112.1_97@PF00015_full_PFAM.262.444--6:scovhsp_avg=69.6:scovhsp_max=80.2:scovhsp_min=61.0:scovhsp_std=7.943802615876102:scovhsp_sum=417.59999999999997:send_avg=154.33333333333334:send_max=158.0:send_min=142.0:send_std=6.3456021516217564:send_sum=926.0:sstart_avg=28.666666666666668:sstart_max=48.0:sstart_min=13.0:sstart_std=15.59059545580818:sstart_sum=172.0])0.81:0.0562067[&&NHX:Sample_counter=rhizpot1--1||rhizpot3--1||rhiztom1--29||rhiztom2--6||rhiztom3--3:Type_counter=GTDB--5||capture--40:besthit_avg=79.0:besthit_max=81.1:besthit_min=75.7:besthit_std=1.9057806799314527:besthit_sum=474.0:bitscore_avg=171.0:bitscore_max=199.0:bitscore_min=141.0:bitscore_std=23.400854685246006:bitscore_sum=1026.0:capture_class_counter=c__Alphaproteobacteria--8||c__Bacilli--1||c__Clostridia--1||c__Desulfuromonadia--29||c__Magnetococcia--1:capture_domain_counter=d__Bacteria--40:capture_family_counter=f__Beijerinckiaceae--1||f__CAIOGM01--29||f__GCA-2696645--1||f__Micavibrionaceae--4||f__Oscillospiraceae--1||f__Paenibacillaceae--1||f__Rhodobacteraceae--2||f__UBA8363--1:capture_genus_counter=g__Bosea--1||g__CAIOGM01--29||g__Enterenecus--1||g__GCA-2696645--1||g__Micavibrio_B--4||g__Roseivivax--2||g__Saccharibacillus--1||g__UBA8363--1:capture_order_counter=o__Geobacterales--29||o__Magnetococcales--1||o__Micavibrionales--4||o__Oscillospirales--1||o__Paenibacillales--1||o__Rhizobiales--1||o__Rhodobacterales--2||o__UBA8366--1:capture_phylum_counter=p__Desulfobacterota--29||p__Firmicutes--1||p__Firmicutes_A--1||p__Proteobacteria--9:capture_species_counter=s__Bosea robiniae--1||s__CAIOGM01 sp903902345--29||s__Enterenecus sp014799505--1||s__GCA-2696645 sp017792345--1||s__Micavibrio_B aeruginosavorus_A--4||s__Roseivivax sp009363255--2||s__Saccharibacillus deserti--1||s__UBA8363 sp002753515--1:evalue_avg=2.4667815331666935e-44:evalue_max=1.48e-43:evalue_min=1.37e-65:evalue_std=6.042018432287138e-44:evalue_sum=1.480068919900016e-43:gapopen_avg=0.0:gapopen_max=0.0:gapopen_min=0.0:gapopen_std=0.0:gapopen_sum=0.0:gtdb_class_counter=c__Alphaproteobacteria--1||c__Desulfotomaculia--1||c__Gammaproteobacteria--3:gtdb_domain_counter=d__Bacteria--5:gtdb_family_counter=f__Desulfurisporaceae--1||f__GCA-2400775--2||f__Natronospirillaceae--1||f__UBA3002--1:gtdb_genus_counter=g__Desulfurispora--1||g__GCA-2400775--2||g__JAFLDD01--1||g__Salinibius--1:gtdb_order_counter=o__Desulfotomaculales--1||o__GCA-2400775--2||o__Pseudomonadales--1||o__Rickettsiales--1:gtdb_phylum_counter=p__Firmicutes_B--1||p__Proteobacteria--4:gtdb_species_counter=s__Desulfurispora thermophila--1||s__GCA-2400775 sp002400775--1||s__GCA-2400775 sp016765075--1||s__JAFLDD01 sp017302575--1||s__Salinibius halmophilus--1:heptad_counter=MCP-24H--4||MCP-38H--37||MCP-40H--1||MCP-44H--3:lbd_counter=:lca_tree=d__Bacteria:length_avg=126.66666666666667:length_max=146.0:length_min=111.0:length_std=14.486775578667142:length_sum=760.0:mismatch_avg=26.5:mismatch_max=31.0:mismatch_min=24.0:mismatch_std=2.7386127875258306:mismatch_sum=159.0:name=N24319:qcovhsp_avg=99.33333333333333:qcovhsp_max=100.0:qcovhsp_min=98.3:qcovhsp_std=0.809114742583934:qcovhsp_sum=596.0:qend_avg=127.0:qend_max=146.0:qend_min=111.0:qend_std=14.710540438746634:qend_sum=762.0:qstart_avg=1.3333333333333333:qstart_max=2.0:qstart_min=1.0:qstart_std=0.5163977794943223:qstart_sum=8.0:ref_name_counter=RS_GCF_002119765.1_protein.faa_NZ_CP021112.1_97@PF00015_full_PFAM.262.444--6:scovhsp_avg=69.6:scovhsp_max=80.2:scovhsp_min=61.0:scovhsp_std=7.943802615876102:scovhsp_sum=417.59999999999997:send_avg=154.33333333333334:send_max=158.0:send_min=142.0:send_std=6.3456021516217564:send_sum=926.0:sstart_avg=28.666666666666668:sstart_max=48.0:sstart_min=13.0:sstart_std=15.59059545580818:sstart_sum=172.0],(((9fe40f92-cbdb-44fb-8b4c-bbc9bc6a5e91_5@MCPsignal.192.256:0.0383097[&&NHX:Sample=rhizpot1:Type=capture:capture_class=c__Alphaproteobacteria:capture_domain=d__Bacteria:capture_family=f__Sphingomonadaceae:capture_genus=g__Sphingomonas:capture_order=o__Sphingomonadales:capture_phylum=p__Proteobacteria:capture_species=s__Sphingomonas sp000632225:heptad=MCP-24H],(((((((RS_GCF_003351345.1_protein.faa_NZ_QQTO01000022.1_125@PF00015_full_PFAM.296.462:0.0659189,RS_GCF_004341515.1_protein.faa_NZ_SLZF01000015.1_74@PF00015_full_PFAM.296.475:0.0632659)0.993:0.0771575[&&NHX:Sample_counter=:Type_counter=:capture_class_counter=:capture_domain_counter=:capture_family_counter=:capture_genus_counter=:capture_order_counter=:capture_phylum_counter=:capture_species_counter=:gtdb_class_counter=:gtdb_domain_counter=:gtdb_family_counter=:gtdb_genus_counter=:gtdb_order_counter=:gtdb_phylum_counter=:gtdb_species_counter=:heptad_counter=:lbd_counter=:name=N24323:ref_name_counter=],((RS_GCF_002917105.1_protein.faa_NZ_PQFZ01000004.1_344@PF00015_full_PFAM.295.466:0.0103914,(RS_GCF_900113835.1_protein.faa_NZ_FOQV01000003.1_434@PF00015_full_PFAM.295.469:5e-09,RS_GCF_001741865.1_protein.faa_NZ_CP017147.1_1981@PF00015_full_PFAM.296.469:0.00931829)0.752:0.00435607[&&NHX:Sample_counter=:Type_counter=:capture_class_counter=:capture_domain_counter=:capture_family_counter=:capture_genus_counter=:capture_order_counter=:capture_phylum_counter=:capture_species_counter=:gtdb_class_counter=:gtdb_domain_counter=:gtdb_family_counter=:gtdb_genus_counter=:gtdb_order_counter=:gtdb_phylum_counter=:gtdb_species_counter=:heptad_counter=:lbd_counter=:name=N24327:ref_name_counter=])0.981:0.0614498[&&NHX:Sample_counter=:Type_counter=:capture_class_counter=:capture_domain_counter=:capture_family_counter=:capture_genus_counter=:capture_order_counter=:capture_phylum_counter=:capture_species_counter=:gtdb_class_counter=:gtdb_domain_counter=:gtdb_family_counter=:gtdb_genus_counter=:gtdb_order_counter=:gtdb_phylum_counter=:gtdb_species_counter=:heptad_counter=:lbd_counter=:name=N24328:ref_name_counter=],(RS_GCF_000735605.1_protein.faa_NZ_JPKG01000006.1_272@PF00015_full_PFAM.295.469:0.017865,(GB_GCA_900470095.1_protein.faa_UBZM01000021.1_136@PF00015_full_PFAM.303.469:5e-09,RS_GCF_001748145.1_protein.faa_NZ_BCQA01000001.1_1100@PF00015_full_PFAM.295.469:0.00441459)0.45:0.00460852[&&NHX:Sample_counter=:Type_counter=:capture_class_counter=:capture_domain_counter=:capture_family_counter=:capture_genus_counter=:capture_order_counter=:capture_phylum_counter=:capture_species_counter=:gtdb_class_counter=:gtdb_domain_counter=:gtdb_family_counter=:gtdb_genus_counter=:gtdb_order_counter=:gtdb_phylum_counter=:gtdb_species_counter=:heptad_counter=:lbd_counter=:name=N24332:ref_name_counter=])0.926:0.0298471[&&NHX:Sample_counter=:Type_counter=:capture_class_counter=:capture_domain_counter=:capture_family_counter=:capture_genus_counter=:capture_order_counter=:capture_phylum_counter=:capture_species_counter=:gtdb_class_counter=:gtdb_domain_counter=:gtdb_family_counter=:gtdb_genus_counter=:gtdb_order_counter=:gtdb_phylum_counter=:gtdb_species_counter=:heptad_counter=:lbd_counter=:name=N24333:ref_name_counter=])0.847:0.0203987[&&NHX:Sample_counter=:Type_counter=:capture_class_counter=:capture_domain_counter=:capture_family_counter=:capture_genus_counter=:capture_order_counter=:capture_phylum_counter=:capture_species_counter=:gtdb_class_counter=:gtdb_domain_counter=:gtdb_family_counter=:gtdb_genus_counter=:gtdb_order_counter=:gtdb_phylum_counter=:gtdb_species_counter=:heptad_counter=:lbd_counter=:name=N24334:ref_name_counter=])0.838:0.0282924[&&NHX:Sample_counter=:Type_counter=:capture_class_counter=:capture_domain_counter=:capture_family_counter=:capture_genus_counter=:capture_order_counter=:capture_phylum_counter=:capture_species_counter=:gtdb_class_counter=:gtdb_domain_counter=:gtdb_family_counter=:gtdb_genus_counter=:gtdb_order_counter=:gtdb_phylum_counter=:gtdb_species_counter=:heptad_counter=:lbd_counter=:name=N24335:ref_name_counter=],5b22d28f-7e63-4c9b-a538-e368382741c1_1@MCPsignal.260.363:0.105498[&&NHX:Sample=rhizpot3:Type=capture:besthit=87.1:bitscore=155.0:capture_class=c__Alphaproteobacteria:capture_domain=d__Bacteria:capture_family=f__Magnetospirillaceae:capture_genus=g__Magnetospirillum:capture_order=o__Rhodospirillales:capture_phylum=p__Proteobacteria:capture_species=s__Magnetospirillum sp006218045:evalue=2.64e-49:gapopen=0.0:heptad=MCP-38H:length=101.0:mismatch=13.0:qcovhsp=98.1:qend=102.0:qstart=2.0:ref_name=RS_GCF_002917105.1_protein.faa_NZ_PQFZ01000004.1_344@PF00015_full_PFAM.295.466:scovhsp=59.1:send=101.0:sstart=1.0])0.723:0.011595[&&NHX:Sample_counter=rhizpot3--1:Type_counter=capture--1:besthit_avg=87.1:besthit_max=87.1:besthit_min=87.1:besthit_std=0:besthit_sum=87.1:bitscore_avg=155.0:bitscore_max=155.0:bitscore_min=155.0:bitscore_std=0:bitscore_sum=155.0:capture_class_counter=c__Alphaproteobacteria--1:capture_domain_counter=d__Bacteria--1:capture_family_counter=f__Magnetospirillaceae--1:capture_genus_counter=g__Magnetospirillum--1:capture_order_counter=o__Rhodospirillales--1:capture_phylum_counter=p__Proteobacteria--1:capture_species_counter=s__Magnetospirillum sp006218045--1:evalue_avg=2.64e-49:evalue_max=2.64e-49:evalue_min=2.64e-49:evalue_std=0:evalue_sum=2.64e-49:gapopen_avg=0.0:gapopen_max=0.0:gapopen_min=0.0:gapopen_std=0:gapopen_sum=0.0:gtdb_class_counter=:gtdb_domain_counter=:gtdb_family_counter=:gtdb_genus_counter=:gtdb_order_counter=:gtdb_phylum_counter=:gtdb_species_counter=:heptad_counter=MCP-38H--1:lbd_counter=:length_avg=101.0:length_max=101.0:length_min=101.0:length_std=0:length_sum=101.0:mismatch_avg=13.0:mismatch_max=13.0:mismatch_min=13.0:mismatch_std=0:mismatch_sum=13.0:name=N24337:qcovhsp_avg=98.1:qcovhsp_max=98.1:qcovhsp_min=98.1:qcovhsp_std=0:qcovhsp_sum=98.1:qend_avg=102.0:qend_max=102.0:qend_min=102.0:qend_std=0:qend_sum=102.0:qstart_avg=2.0:qstart_max=2.0:qstart_min=2.0:qstart_std=0:qstart_sum=2.0:ref_name_counter=RS_GCF_002917105.1_protein.faa_NZ_PQFZ01000004.1_344@PF00015_full_PFAM.295.466--1:scovhsp_avg=59.1:scovhsp_max=59.1:scovhsp_min=59.1:scovhsp_std=0:scovhsp_sum=59.1:send_avg=101.0:send_max=101.0:send_min=101.0:send_std=0:send_sum=101.0:sstart_avg=1.0:sstart_max=1.0:sstart_min=1.0:sstart_std=0:sstart_sum=1.0],RS_GCF_900108245.1_protein.faa_NZ_FNUY01000001.1_323@PF00015_full_PFAM.299.464:0.0586329)0.886:0.022057[&&NHX:Sample_counter=rhizpot3--1:Type_counter=capture--1:besthit_avg=87.1:besthit_max=87.1:besthit_min=87.1:besthit_std=0:besthit_sum=87.1:bitscore_avg=155.0:bitscore_max=155.0:bitscore_min=155.0:bitscore_std=0:bitscore_sum=155.0:capture_class_counter=c__Alphaproteobacteria--1:capture_domain_counter=d__Bacteria--1:capture_family_counter=f__Magnetospirillaceae--1:capture_genus_counter=g__Magnetospirillum--1:capture_order_counter=o__Rhodospirillales--1:capture_phylum_counter=p__Proteobacteria--1:capture_species_counter=s__Magnetospirillum sp006218045--1:evalue_avg=2.64e-49:evalue_max=2.64e-49:evalue_min=2.64e-49:evalue_std=0:evalue_sum=2.64e-49:gapopen_avg=0.0:gapopen_max=0.0:gapopen_min=0.0:gapopen_std=0:gapopen_sum=0.0:gtdb_class_counter=:gtdb_domain_counter=:gtdb_family_counter=:gtdb_genus_counter=:gtdb_order_counter=:gtdb_phylum_counter=:gtdb_species_counter=:heptad_counter=MCP-38H--1:lbd_counter=:length_avg=101.0:length_max=101.0:length_min=101.0:length_std=0:length_sum=101.0:mismatch_avg=13.0:mismatch_max=13.0:mismatch_min=13.0:mismatch_std=0:mismatch_sum=13.0:name=N24339:qcovhsp_avg=98.1:qcovhsp_max=98.1:qcovhsp_min=98.1:qcovhsp_std=0:qcovhsp_sum=98.1:qend_avg=102.0:qend_max=102.0:qend_min=102.0:qend_std=0:qend_sum=102.0:qstart_avg=2.0:qstart_max=2.0:qstart_min=2.0:qstart_std=0:qstart_sum=2.0:ref_name_counter=RS_GCF_002917105.1_protein.faa_NZ_PQFZ01000004.1_344@PF00015_full_PFAM.295.466--1:scovhsp_avg=59.1:scovhsp_max=59.1:scovhsp_min=59.1:scovhsp_std=0:scovhsp_sum=59.1:send_avg=101.0:send_max=101.0:send_min=101.0:send_std=0:send_sum=101.0:sstart_avg=1.0:sstart_max=1.0:sstart_min=1.0:sstart_std=0:sstart_sum=1.0],((RS_GCF_001429395.1_protein.faa_NZ_LMJT01000001.1_637@PF00015_full_PFAM.301.475:0.0794266,ab625d06-a8d6-43d2-91fb-0c70127e36f4_2@MCPsignal.23.145:0.0628685[&&NHX:Sample=rhizpot1:Type=capture:besthit=94.0:bitscore=192.0:capture_class=c__Bacilli:capture_domain=d__Bacteria:capture_family=f__NBRC-103111:capture_genus=g__Paenibacillus_AB:capture_order=o__Paenibacillales:capture_phylum=p__Firmicutes:capture_species=s__Paenibacillus_AB mesophilus:evalue=8.56e-64:gapopen=0.0:heptad=MCP-38H:length=117.0:mismatch=7.0:qcovhsp=95.9:qend=122.0:qstart=6.0:ref_name=GB_GCA_003241815.1_protein.faa_QBLV01000124.1_7@PF00015_full_PFAM.296.462:scovhsp=70.5:send=131.0:sstart=15.0])0.033:0.00161859[&&NHX:Sample_counter=rhizpot1--1:Type_counter=capture--1:besthit_avg=94.0:besthit_max=94.0:besthit_min=94.0:besthit_std=0:besthit_sum=94.0:bitscore_avg=192.0:bitscore_max=192.0:bitscore_min=192.0:bitscore_std=0:bitscore_sum=192.0:capture_class_counter=c__Bacilli--1:capture_domain_counter=d__Bacteria--1:capture_family_counter=f__NBRC-103111--1:capture_genus_counter=g__Paenibacillus_AB--1:capture_order_counter=o__Paenibacillales--1:capture_phylum_counter=p__Firmicutes--1:capture_species_counter=s__Paenibacillus_AB mesophilus--1:evalue_avg=8.56e-64:evalue_max=8.56e-64:evalue_min=8.56e-64:evalue_std=0:evalue_sum=8.56e-64:gapopen_avg=0.0:gapopen_max=0.0:gapopen_min=0.0:gapopen_std=0:gapopen_sum=0.0:gtdb_class_counter=:gtdb_domain_counter=:gtdb_family_counter=:gtdb_genus_counter=:gtdb_order_counter=:gtdb_phylum_counter=:gtdb_species_counter=:heptad_counter=MCP-38H--1:lbd_counter=:length_avg=117.0:length_max=117.0:length_min=117.0:length_std=0:length_sum=117.0:mismatch_avg=7.0:mismatch_max=7.0:mismatch_min=7.0:mismatch_std=0:mismatch_sum=7.0:name=N24342:qcovhsp_avg=95.9:qcovhsp_max=95.9:qcovhsp_min=95.9:qcovhsp_std=0:qcovhsp_sum=95.9:qend_avg=122.0:qend_max=122.0:qend_min=122.0:qend_std=0:qend_sum=122.0:qstart_avg=6.0:qstart_max=6.0:qstart_min=6.0:qstart_std=0:qstart_sum=6.0:ref_name_counter=GB_GCA_003241815.1_protein.faa_QBLV01000124.1_7@PF00015_full_PFAM.296.462--1:scovhsp_avg=70.5:scovhsp_max=70.5:scovhsp_min=70.5:scovhsp_std=0:scovhsp_sum=70.5:send_avg=131.0:send_max=131.0:send_min=131.0:send_std=0:send_sum=131.0:sstart_avg=15.0:sstart_max=15.0:sstart_min=15.0:sstart_std=0:sstart_sum=15.0],((GB_GCA_003241815.1_protein.faa_QBLV01000124.1_7@PF00015_full_PFAM.296.462:0.0192958[&&NHX:Type=GTDB:gtdb_class=c__Alphaproteobacteria:gtdb_domain=d__Bacteria:gtdb_family=f__Beijerinckiaceae:gtdb_genus=g__Bosea:gtdb_order=o__Rhizobiales:gtdb_phylum=p__Proteobacteria:gtdb_species=s__Bosea sp003241815:heptad=MCP-38H:species=d__Bacteria_p__Proteobacteria_c__Alphaproteobacteria_o__Rhizobiales_f__Beijerinckiaceae_g__Bosea_s__Bosea sp003241815],c96d7098-fd70-41c0-886e-12aed8bbcea0_1@MCPsignal.36.139:0.0265412[&&NHX:Sample=rhizpot3:Type=capture:besthit=95.1:bitscore=167.0:capture_class=c__Gammaproteobacteria:capture_domain=d__Bacteria:capture_family=f__Burkholderiaceae:capture_genus=g__Hylemonella:capture_order=o__Burkholderiales:capture_phylum=p__Proteobacteria:capture_species=s__Hylemonella sp003500955:evalue=4.37e-54:gapopen=0.0:heptad=MCP-38H:length=103.0:mismatch=5.0:qcovhsp=100.0:qend=103.0:qstart=1.0:ref_name=GB_GCA_003241815.1_protein.faa_QBLV01000124.1_7@PF00015_full_PFAM.296.462:scovhsp=62.0:send=131.0:sstart=29.0])0.603:0.012185[&&NHX:Sample_counter=rhizpot3--1:Type_counter=GTDB--1||capture--1:besthit_avg=95.1:besthit_max=95.1:besthit_min=95.1:besthit_std=0:besthit_sum=95.1:bitscore_avg=167.0:bitscore_max=167.0:bitscore_min=167.0:bitscore_std=0:bitscore_sum=167.0:capture_class_counter=c__Gammaproteobacteria--1:capture_domain_counter=d__Bacteria--1:capture_family_counter=f__Burkholderiaceae--1:capture_genus_counter=g__Hylemonella--1:capture_order_counter=o__Burkholderiales--1:capture_phylum_counter=p__Proteobacteria--1:capture_species_counter=s__Hylemonella sp003500955--1:evalue_avg=4.37e-54:evalue_max=4.37e-54:evalue_min=4.37e-54:evalue_std=0:evalue_sum=4.37e-54:gapopen_avg=0.0:gapopen_max=0.0:gapopen_min=0.0:gapopen_std=0:gapopen_sum=0.0:gtdb_class_counter=c__Alphaproteobacteria--1:gtdb_domain_counter=d__Bacteria--1:gtdb_family_counter=f__Beijerinckiaceae--1:gtdb_genus_counter=g__Bosea--1:gtdb_order_counter=o__Rhizobiales--1:gtdb_phylum_counter=p__Proteobacteria--1:gtdb_species_counter=s__Bosea sp003241815--1:heptad_counter=MCP-38H--2:lbd_counter=:lca_tree=s__Bosea sp003241815:length_avg=103.0:length_max=103.0:length_min=103.0:length_std=0:length_sum=103.0:mismatch_avg=5.0:mismatch_max=5.0:mismatch_min=5.0:mismatch_std=0:mismatch_sum=5.0:name=N24345:qcovhsp_avg=100.0:qcovhsp_max=100.0:qcovhsp_min=100.0:qcovhsp_std=0:qcovhsp_sum=100.0:qend_avg=103.0:qend_max=103.0:qend_min=103.0:qend_std=0:qend_sum=103.0:qstart_avg=1.0:qstart_max=1.0:qstart_min=1.0:qstart_std=0:qstart_sum=1.0:ref_name_counter=GB_GCA_003241815.1_protein.faa_QBLV01000124.1_7@PF00015_full_PFAM.296.462--1:scovhsp_avg=62.0:scovhsp_max=62.0:scovhsp_min=62.0:scovhsp_std=0:scovhsp_sum=62.0:send_avg=131.0:send_max=131.0:send_min=131.0:send_std=0:send_sum=131.0:sstart_avg=29.0:sstart_max=29.0:sstart_min=29.0:sstart_std=0:sstart_sum=29.0],(GB_GCA_900470775.1_protein.faa_UCBZ01000034.1_90@PF00015_full_PFAM.293.466:0.00620401[&&NHX:Type=GTDB:gtdb_class=c__Alphaproteobacteria:gtdb_domain=d__Bacteria:gtdb_family=f__Beijerinckiaceae:gtdb_genus=g__Bosea:gtdb_order=o__Rhizobiales:gtdb_phylum=p__Proteobacteria:gtdb_species=s__Bosea sp900470775:heptad=MCP-38H:species=d__Bacteria_p__Proteobacteria_c__Alphaproteobacteria_o__Rhizobiales_f__Beijerinckiaceae_g__Bosea_s__Bosea sp900470775],RS_GCF_001298265.1_protein.faa_NZ_LGSZ01000025.1_122@PF00015_full_PFAM.293.465:0.0495019[&&NHX:Type=GTDB:gtdb_class=c__Alphaproteobacteria:gtdb_domain=d__Bacteria:gtdb_family=f__Beijerinckiaceae:gtdb_genus=g__Bosea:gtdb_order=o__Rhizobiales:gtdb_phylum=p__Proteobacteria:gtdb_species=s__Bosea vaviloviae_B:heptad=MCP-38H:species=d__Bacteria_p__Proteobacteria_c__Alphaproteobacteria_o__Rhizobiales_f__Beijerinckiaceae_g__Bosea_s__Bosea vaviloviae_B])0.887:0.0290924[&&NHX:Sample_counter=:Type_counter=GTDB--2:capture_class_counter=:capture_domain_counter=:capture_family_counter=:capture_genus_counter=:capture_order_counter=:capture_phylum_counter=:capture_species_counter=:evoltype=D:gtdb_class_counter=c__Alphaproteobacteria--2:gtdb_domain_counter=d__Bacteria--2:gtdb_family_counter=f__Beijerinckiaceae--2:gtdb_genus_counter=g__Bosea--2:gtdb_order_counter=o__Rhizobiales--2:gtdb_phylum_counter=p__Proteobacteria--2:gtdb_species_counter=s__Bosea sp900470775--1||s__Bosea vaviloviae_B--1:heptad_counter=MCP-38H--2:lbd_counter=:lca=d__Bacteria:lca_tree=g__Bosea:name=N24348:ref_name_counter=])0.868:0.0284398[&&NHX:Sample_counter=rhizpot3--1:Type_counter=GTDB--3||capture--1:besthit_avg=95.1:besthit_max=95.1:besthit_min=95.1:besthit_std=0:besthit_sum=95.1:bitscore_avg=167.0:bitscore_max=167.0:bitscore_min=167.0:bitscore_std=0:bitscore_sum=167.0:capture_class_counter=c__Gammaproteobacteria--1:capture_domain_counter=d__Bacteria--1:capture_family_counter=f__Burkholderiaceae--1:capture_genus_counter=g__Hylemonella--1:capture_order_counter=o__Burkholderiales--1:capture_phylum_counter=p__Proteobacteria--1:capture_species_counter=s__Hylemonella sp003500955--1:evalue_avg=4.37e-54:evalue_max=4.37e-54:evalue_min=4.37e-54:evalue_std=0:evalue_sum=4.37e-54:gapopen_avg=0.0:gapopen_max=0.0:gapopen_min=0.0:gapopen_std=0:gapopen_sum=0.0:gtdb_class_counter=c__Alphaproteobacteria--3:gtdb_domain_counter=d__Bacteria--3:gtdb_family_counter=f__Beijerinckiaceae--3:gtdb_genus_counter=g__Bosea--3:gtdb_order_counter=o__Rhizobiales--3:gtdb_phylum_counter=p__Proteobacteria--3:gtdb_species_counter=s__Bosea sp003241815--1||s__Bosea sp900470775--1||s__Bosea vaviloviae_B--1:heptad_counter=MCP-38H--4:lbd_counter=:lca_tree=g__Bosea:length_avg=103.0:length_max=103.0:length_min=103.0:length_std=0:length_sum=103.0:mismatch_avg=5.0:mismatch_max=5.0:mismatch_min=5.0:mismatch_std=0:mismatch_sum=5.0:name=N24349:qcovhsp_avg=100.0:qcovhsp_max=100.0:qcovhsp_min=100.0:qcovhsp_std=0:qcovhsp_sum=100.0:qend_avg=103.0:qend_max=103.0:qend_min=103.0:qend_std=0:qend_sum=103.0:qstart_avg=1.0:qstart_max=1.0:qstart_min=1.0:qstart_std=0:qstart_sum=1.0:ref_name_counter=GB_GCA_003241815.1_protein.faa_QBLV01000124.1_7@PF00015_full_PFAM.296.462--1:scovhsp_avg=62.0:scovhsp_max=62.0:scovhsp_min=62.0:scovhsp_std=0:scovhsp_sum=62.0:send_avg=131.0:send_max=131.0:send_min=131.0:send_std=0:send_sum=131.0:sstart_avg=29.0:sstart_max=29.0:sstart_min=29.0:sstart_std=0:sstart_sum=29.0])0.997:0.0943461[&&NHX:Sample_counter=rhizpot1--1||rhizpot3--1:Type_counter=GTDB--3||capture--2:besthit_avg=94.55:besthit_max=95.1:besthit_min=94.0:besthit_std=0.7778174593051983:besthit_sum=189.1:bitscore_avg=179.5:bitscore_max=192.0:bitscore_min=167.0:bitscore_std=17.67766952966369:bitscore_sum=359.0:capture_class_counter=c__Bacilli--1||c__Gammaproteobacteria--1:capture_domain_counter=d__Bacteria--2:capture_family_counter=f__Burkholderiaceae--1||f__NBRC-103111--1:capture_genus_counter=g__Hylemonella--1||g__Paenibacillus_AB--1:capture_order_counter=o__Burkholderiales--1||o__Paenibacillales--1:capture_phylum_counter=p__Firmicutes--1||p__Proteobacteria--1:capture_species_counter=s__Hylemonella sp003500955--1||s__Paenibacillus_AB mesophilus--1:evalue_avg=2.185000000428e-54:evalue_max=4.37e-54:evalue_min=8.56e-64:evalue_std=3.0900566331799295e-54:evalue_sum=4.370000000856e-54:gapopen_avg=0.0:gapopen_max=0.0:gapopen_min=0.0:gapopen_std=0.0:gapopen_sum=0.0:gtdb_class_counter=c__Alphaproteobacteria--3:gtdb_domain_counter=d__Bacteria--3:gtdb_family_counter=f__Beijerinckiaceae--3:gtdb_genus_counter=g__Bosea--3:gtdb_order_counter=o__Rhizobiales--3:gtdb_phylum_counter=p__Proteobacteria--3:gtdb_species_counter=s__Bosea sp003241815--1||s__Bosea sp900470775--1||s__Bosea vaviloviae_B--1:heptad_counter=MCP-38H--5:lbd_counter=:lca_tree=g__Bosea:length_avg=110.0:length_max=117.0:length_min=103.0:length_std=9.899494936611665:length_sum=220.0:mismatch_avg=6.0:mismatch_max=7.0:mismatch_min=5.0:mismatch_std=1.4142135623730951:mismatch_sum=12.0:name=N24350:qcovhsp_avg=97.95:qcovhsp_max=100.0:qcovhsp_min=95.9:qcovhsp_std=2.899137802864841:qcovhsp_sum=195.9:qend_avg=112.5:qend_max=122.0:qend_min=103.0:qend_std=13.435028842544403:qend_sum=225.0:qstart_avg=3.5:qstart_max=6.0:qstart_min=1.0:qstart_std=3.5355339059327378:qstart_sum=7.0:ref_name_counter=GB_GCA_003241815.1_protein.faa_QBLV01000124.1_7@PF00015_full_PFAM.296.462--2:scovhsp_avg=66.25:scovhsp_max=70.5:scovhsp_min=62.0:scovhsp_std=6.010407640085654:scovhsp_sum=132.5:send_avg=131.0:send_max=131.0:send_min=131.0:send_std=0.0:send_sum=262.0:sstart_avg=22.0:sstart_max=29.0:sstart_min=15.0:sstart_std=9.899494936611665:sstart_sum=44.0])0.817:0.0388689[&&NHX:Sample_counter=rhizpot1--1||rhizpot3--2:Type_counter=GTDB--3||capture--3:besthit_avg=92.06666666666666:besthit_max=95.1:besthit_min=87.1:besthit_std=4.3362810487021415:besthit_sum=276.2:bitscore_avg=171.33333333333334:bitscore_max=192.0:bitscore_min=155.0:bitscore_std=18.876793513023692:bitscore_sum=514.0:capture_class_counter=c__Alphaproteobacteria--1||c__Bacilli--1||c__Gammaproteobacteria--1:capture_domain_counter=d__Bacteria--3:capture_family_counter=f__Burkholderiaceae--1||f__Magnetospirillaceae--1||f__NBRC-103111--1:capture_genus_counter=g__Hylemonella--1||g__Magnetospirillum--1||g__Paenibacillus_AB--1:capture_order_counter=o__Burkholderiales--1||o__Paenibacillales--1||o__Rhodospirillales--1:capture_phylum_counter=p__Firmicutes--1||p__Proteobacteria--2:capture_species_counter=s__Hylemonella sp003500955--1||s__Magnetospirillum sp006218045--1||s__Paenibacillus_AB mesophilus--1:evalue_avg=8.800145666666695e-50:evalue_max=2.64e-49:evalue_min=8.56e-64:evalue_std=1.5241920957138426e-49:evalue_sum=2.6400437000000087e-49:gapopen_avg=0.0:gapopen_max=0.0:gapopen_min=0.0:gapopen_std=0.0:gapopen_sum=0.0:gtdb_class_counter=c__Alphaproteobacteria--3:gtdb_domain_counter=d__Bacteria--3:gtdb_family_counter=f__Beijerinckiaceae--3:gtdb_genus_counter=g__Bosea--3:gtdb_order_counter=o__Rhizobiales--3:gtdb_phylum_counter=p__Proteobacteria--3:gtdb_species_counter=s__Bosea sp003241815--1||s__Bosea sp900470775--1||s__Bosea vaviloviae_B--1:heptad_counter=MCP-38H--6:lbd_counter=:lca_tree=g__Bosea:length_avg=107.0:length_max=117.0:length_min=101.0:length_std=8.717797887081348:length_sum=321.0:mismatch_avg=8.333333333333334:mismatch_max=13.0:mismatch_min=5.0:mismatch_std=4.163331998932265:mismatch_sum=25.0:name=N24351:qcovhsp_avg=98.0:qcovhsp_max=100.0:qcovhsp_min=95.9:qcovhsp_std=2.051828452868316:qcovhsp_sum=294.0:qend_avg=109.0:qend_max=122.0:qend_min=102.0:qend_std=11.269427669584644:qend_sum=327.0:qstart_avg=3.0:qstart_max=6.0:qstart_min=1.0:qstart_std=2.6457513110645907:qstart_sum=9.0:ref_name_counter=GB_GCA_003241815.1_protein.faa_QBLV01000124.1_7@PF00015_full_PFAM.296.462--2||RS_GCF_002917105.1_protein.faa_NZ_PQFZ01000004.1_344@PF00015_full_PFAM.295.466--1:scovhsp_avg=63.86666666666667:scovhsp_max=70.5:scovhsp_min=59.1:scovhsp_std=5.924806607251694:scovhsp_sum=191.6:send_avg=121.0:send_max=131.0:send_min=101.0:send_std=17.320508075688775:send_sum=363.0:sstart_avg=15.0:sstart_max=29.0:sstart_min=1.0:sstart_std=14.0:sstart_sum=45.0],(((((RS_GCF_002220095.1_protein.faa_NZ_CP022372.1_4238@PF00015_full_PFAM.294.468:0.0265519[&&NHX:Type=GTDB:gtdb_class=c__Alphaproteobacteria:gtdb_domain=d__Bacteria:gtdb_family=f__Beijerinckiaceae:gtdb_genus=g__Bosea:gtdb_order=o__Rhizobiales:gtdb_phylum=p__Proteobacteria:gtdb_species=s__Bosea sp002220095:heptad=MCP-38H:species=d__Bacteria_p__Proteobacteria_c__Alphaproteobacteria_o__Rhizobiales_f__Beijerinckiaceae_g__Bosea_s__Bosea sp002220095],RS_GCF_000745475.1_protein.faa_NZ_JQJJ01000009.1_62@PF00015_full_PFAM.293.467:0.0693585)0.816:0.0138836[&&NHX:Sample_counter=:Type_counter=GTDB--1:capture_class_counter=:capture_domain_counter=:capture_family_counter=:capture_genus_counter=:capture_order_counter=:capture_phylum_counter=:capture_species_counter=:gtdb_class_counter=c__Alphaproteobacteria--1:gtdb_domain_counter=d__Bacteria--1:gtdb_family_counter=f__Beijerinckiaceae--1:gtdb_genus_counter=g__Bosea--1:gtdb_order_counter=o__Rhizobiales--1:gtdb_phylum_counter=p__Proteobacteria--1:gtdb_species_counter=s__Bosea sp002220095--1:heptad_counter=MCP-38H--1:lbd_counter=:lca_tree=s__Bosea sp002220095:name=N24354:ref_name_counter=],(GB_GCA_001898115.1_protein.faa_MKSQ01000013.1_43@PF00015_full_PFAM.294.467:5e-09,74cd7619-b7ec-5a9a-b342-3803686905b0_6@MCPsignal.208.298:5e-09[&&NHX:Sample=rhiztom2:Type=capture:besthit=100.0:bitscore=157.0:capture_class=c__Bacilli:capture_domain=d__Bacteria:capture_family=f__NBRC-103111:capture_genus=g__Paenibacillus_V:capture_order=o__Paenibacillales:capture_phylum=p__Firmicutes:capture_species=s__Paenibacillus_V contaminans:evalue=2.02e-50:gapopen=0.0:heptad=MCP-38H:length=90.0:mismatch=0.0:qcovhsp=100.0:qend=90.0:qstart=1.0:ref_name=GB_GCA_001898115.1_protein.faa_MKSQ01000013.1_43@PF00015_full_PFAM.294.467:scovhsp=52.0:send=97.0:sstart=8.0])0.791:0.00666279[&&NHX:Sample_counter=rhiztom2--1:Type_counter=capture--1:besthit_avg=100.0:besthit_max=100.0:besthit_min=100.0:besthit_std=0:besthit_sum=100.0:bitscore_avg=157.0:bitscore_max=157.0:bitscore_min=157.0:bitscore_std=0:bitscore_sum=157.0:capture_class_counter=c__Bacilli--1:capture_domain_counter=d__Bacteria--1:capture_family_counter=f__NBRC-103111--1:capture_genus_counter=g__Paenibacillus_V--1:capture_order_counter=o__Paenibacillales--1:capture_phylum_counter=p__Firmicutes--1:capture_species_counter=s__Paenibacillus_V contaminans--1:evalue_avg=2.02e-50:evalue_max=2.02e-50:evalue_min=2.02e-50:evalue_std=0:evalue_sum=2.02e-50:gapopen_avg=0.0:gapopen_max=0.0:gapopen_min=0.0:gapopen_std=0:gapopen_sum=0.0:gtdb_class_counter=:gtdb_domain_counter=:gtdb_family_counter=:gtdb_genus_counter=:gtdb_order_counter=:gtdb_phylum_counter=:gtdb_species_counter=:heptad_counter=MCP-38H--1:lbd_counter=:length_avg=90.0:length_max=90.0:length_min=90.0:length_std=0:length_sum=90.0:mismatch_avg=0.0:mismatch_max=0.0:mismatch_min=0.0:mismatch_std=0:mismatch_sum=0.0:name=N24357:qcovhsp_avg=100.0:qcovhsp_max=100.0:qcovhsp_min=100.0:qcovhsp_std=0:qcovhsp_sum=100.0:qend_avg=90.0:qend_max=90.0:qend_min=90.0:qend_std=0:qend_sum=90.0:qstart_avg=1.0:qstart_max=1.0:qstart_min=1.0:qstart_std=0:qstart_sum=1.0:ref_name_counter=GB_GCA_001898115.1_protein.faa_MKSQ01000013.1_43@PF00015_full_PFAM.294.467--1:scovhsp_avg=52.0:scovhsp_max=52.0:scovhsp_min=52.0:scovhsp_std=0:scovhsp_sum=52.0:send_avg=97.0:send_max=97.0:send_min=97.0:send_std=0:send_sum=97.0:sstart_avg=8.0:sstart_max=8.0:sstart_min=8.0:sstart_std=0:sstart_sum=8.0])0.119:0.00895537[&&NHX:Sample_counter=rhiztom2--1:Type_counter=GTDB--1||capture--1:besthit_avg=100.0:besthit_max=100.0:besthit_min=100.0:besthit_std=0:besthit_sum=100.0:bitscore_avg=157.0:bitscore_max=157.0:bitscore_min=157.0:bitscore_std=0:bitscore_sum=157.0:capture_class_counter=c__Bacilli--1:capture_domain_counter=d__Bacteria--1:capture_family_counter=f__NBRC-103111--1:capture_genus_counter=g__Paenibacillus_V--1:capture_order_counter=o__Paenibacillales--1:capture_phylum_counter=p__Firmicutes--1:capture_species_counter=s__Paenibacillus_V contaminans--1:evalue_avg=2.02e-50:evalue_max=2.02e-50:evalue_min=2.02e-50:evalue_std=0:evalue_sum=2.02e-50:gapopen_avg=0.0:gapopen_max=0.0:gapopen_min=0.0:gapopen_std=0:gapopen_sum=0.0:gtdb_class_counter=c__Alphaproteobacteria--1:gtdb_domain_counter=d__Bacteria--1:gtdb_family_counter=f__Beijerinckiaceae--1:gtdb_genus_counter=g__Bosea--1:gtdb_order_counter=o__Rhizobiales--1:gtdb_phylum_counter=p__Proteobacteria--1:gtdb_species_counter=s__Bosea sp002220095--1:heptad_counter=MCP-38H--2:lbd_counter=:lca_tree=s__Bosea sp002220095:length_avg=90.0:length_max=90.0:length_min=90.0:length_std=0:length_sum=90.0:mismatch_avg=0.0:mismatch_max=0.0:mismatch_min=0.0:mismatch_std=0:mismatch_sum=0.0:name=N24358:qcovhsp_avg=100.0:qcovhsp_max=100.0:qcovhsp_min=100.0:qcovhsp_std=0:qcovhsp_sum=100.0:qend_avg=90.0:qend_max=90.0:qend_min=90.0:qend_std=0:qend_sum=90.0:qstart_avg=1.0:qstart_max=1.0:qstart_min=1.0:qstart_std=0:qstart_sum=1.0:ref_name_counter=GB_GCA_001898115.1_protein.faa_MKSQ01000013.1_43@PF00015_full_PFAM.294.467--1:scovhsp_avg=52.0:scovhsp_max=52.0:scovhsp_min=52.0:scovhsp_std=0:scovhsp_sum=52.0:send_avg=97.0:send_max=97.0:send_min=97.0:send_std=0:send_sum=97.0:sstart_avg=8.0:sstart_max=8.0:sstart_min=8.0:sstart_std=0:sstart_sum=8.0],(2ea7fee6-bc64-4e5a-b327-d8dfb5111a2a_4@MCPsignal.163.220:0.0164431[&&NHX:Sample=rhiztom3:Type=capture:capture_class=c__Alphaproteobacteria:capture_domain=d__Bacteria:capture_family=f__Stellaceae:capture_genus=g__Aliidongia:capture_order=o__ATCC43930:capture_phylum=p__Proteobacteria:capture_species=s__Aliidongia dinghuensis:heptad=MCP-24H],e65e781a-7780-4cc3-9680-d29dd0413e54_4@MCPsignal.169.253:5e-09[&&NHX:Sample=rhiztom3:Type=capture:capture_class=c__Bacilli:capture_domain=d__Bacteria:capture_family=f__NBRC-103111:capture_genus=g__Paenibacillus_V:capture_order=o__Paenibacillales:capture_phylum=p__Firmicutes:capture_species=s__Paenibacillus_V contaminans:heptad=MCP-38H])0:5e-09[&&NHX:Sample_counter=rhiztom3--2:Type_counter=capture--2:capture_class_counter=c__Alphaproteobacteria--1||c__Bacilli--1:capture_domain_counter=d__Bacteria--2:capture_family_counter=f__NBRC-103111--1||f__Stellaceae--1:capture_genus_counter=g__Aliidongia--1||g__Paenibacillus_V--1:capture_order_counter=o__ATCC43930--1||o__Paenibacillales--1:capture_phylum_counter=p__Firmicutes--1||p__Proteobacteria--1:capture_species_counter=s__Aliidongia dinghuensis--1||s__Paenibacillus_V contaminans--1:gtdb_class_counter=:gtdb_domain_counter=:gtdb_family_counter=:gtdb_genus_counter=:gtdb_order_counter=:gtdb_phylum_counter=:gtdb_species_counter=:heptad_counter=MCP-24H--1||MCP-38H--1:lbd_counter=:name=N24361:ref_name_counter=])0.992:0.0914666[&&NHX:Sample_counter=rhiztom2--1||rhiztom3--2:Type_counter=GTDB--1||capture--3:besthit_avg=100.0:besthit_max=100.0:besthit_min=100.0:besthit_std=0:besthit_sum=100.0:bitscore_avg=157.0:bitscore_max=157.0:bitscore_min=157.0:bitscore_std=0:bitscore_sum=157.0:capture_class_counter=c__Alphaproteobacteria--1||c__Bacilli--2:capture_domain_counter=d__Bacteria--3:capture_family_counter=f__NBRC-103111--2||f__Stellaceae--1:capture_genus_counter=g__Aliidongia--1||g__Paenibacillus_V--2:capture_order_counter=o__ATCC43930--1||o__Paenibacillales--2:capture_phylum_counter=p__Firmicutes--2||p__Proteobacteria--1:capture_species_counter=s__Aliidongia dinghuensis--1||s__Paenibacillus_V contaminans--2:evalue_avg=2.02e-50:evalue_max=2.02e-50:evalue_min=2.02e-50:evalue_std=0:evalue_sum=2.02e-50:gapopen_avg=0.0:gapopen_max=0.0:gapopen_min=0.0:gapopen_std=0:gapopen_sum=0.0:gtdb_class_counter=c__Alphaproteobacteria--1:gtdb_domain_counter=d__Bacteria--1:gtdb_family_counter=f__Beijerinckiaceae--1:gtdb_genus_counter=g__Bosea--1:gtdb_order_counter=o__Rhizobiales--1:gtdb_phylum_counter=p__Proteobacteria--1:gtdb_species_counter=s__Bosea sp002220095--1:heptad_counter=MCP-24H--1||MCP-38H--3:lbd_counter=:lca_tree=s__Bosea sp002220095:length_avg=90.0:length_max=90.0:length_min=90.0:length_std=0:length_sum=90.0:mismatch_avg=0.0:mismatch_max=0.0:mismatch_min=0.0:mismatch_std=0:mismatch_sum=0.0:name=N24362:qcovhsp_avg=100.0:qcovhsp_max=100.0:qcovhsp_min=100.0:qcovhsp_std=0:qcovhsp_sum=100.0:qend_avg=90.0:qend_max=90.0:qend_min=90.0:qend_std=0:qend_sum=90.0:qstart_avg=1.0:qstart_max=1.0:qstart_min=1.0:qstart_std=0:qstart_sum=1.0:ref_name_counter=GB_GCA_001898115.1_protein.faa_MKSQ01000013.1_43@PF00015_full_PFAM.294.467--1:scovhsp_avg=52.0:scovhsp_max=52.0:scovhsp_min=52.0:scovhsp_std=0:scovhsp_sum=52.0:send_avg=97.0:send_max=97.0:send_min=97.0:send_std=0:send_sum=97.0:sstart_avg=8.0:sstart_max=8.0:sstart_min=8.0:sstart_std=0:sstart_sum=8.0],((e8097935-a774-4925-ac5d-488a825d3fe9_3@MCPsignal.36.112:0.0278975[&&NHX:Sample=rhizpot3:Type=capture:capture_class=c__Alphaproteobacteria:capture_domain=d__Bacteria:capture_family=f__Magnetospirillaceae:capture_genus=g__Phaeospirillum:capture_order=o__Rhodospirillales:capture_phylum=p__Proteobacteria:capture_species=s__Phaeospirillum sp903853455:heptad=MCP-38H],0a3b92b4-051c-4835-85a1-7aaca27006a8_4@MCPsignal.294.397:0.206252[&&NHX:Sample=rhiztom3:Type=capture:capture_class=c__Alphaproteobacteria:capture_domain=d__Bacteria:capture_family=f__Sphingomonadaceae:capture_genus=g__Parerythrobacter:capture_order=o__Sphingomonadales:capture_phylum=p__Proteobacteria:capture_species=s__Parerythrobacter sp004114695:heptad=MCP-38H])0.88:0.0775724[&&NHX:Sample_counter=rhizpot3--1||rhiztom3--1:Type_counter=capture--2:capture_class_counter=c__Alphaproteobacteria--2:capture_domain_counter=d__Bacteria--2:capture_family_counter=f__Magnetospirillaceae--1||f__Sphingomonadaceae--1:capture_genus_counter=g__Parerythrobacter--1||g__Phaeospirillum--1:capture_order_counter=o__Rhodospirillales--1||o__Sphingomonadales--1:capture_phylum_counter=p__Proteobacteria--2:capture_species_counter=s__Parerythrobacter sp004114695--1||s__Phaeospirillum sp903853455--1:gtdb_class_counter=:gtdb_domain_counter=:gtdb_family_counter=:gtdb_genus_counter=:gtdb_order_counter=:gtdb_phylum_counter=:gtdb_species_counter=:heptad_counter=MCP-38H--2:lbd_counter=:name=N24365:ref_name_counter=],(((8b41e52e-cb52-5762-be85-71f8ff83bb2a_5@MCPsignal.90.169:0.0136738[&&NHX:Sample=rhiztom3:Type=capture:capture_class=c__Gammaproteobacteria:capture_domain=d__Bacteria:capture_family=f__Burkholderiaceae:capture_genus=g__Hylemonella:capture_order=o__Burkholderiales:capture_phylum=p__Proteobacteria:capture_species=s__Hylemonella sp003500955:heptad=MCP-38H],0a43d21b-f858-4505-b5e5-bad2249d22e2_1@MCPsignal.172.263:5e-09[&&NHX:Sample=rhiztom2:Type=capture:besthit=94.5:bitscore=152.0:capture_class=c__Alphaproteobacteria:capture_domain=d__Bacteria:capture_family=f__Sphingomonadaceae:capture_genus=g__Parerythrobacter:capture_order=o__Sphingomonadales:capture_phylum=p__Proteobacteria:capture_species=s__Parerythrobacter sp004114695:evalue=3.09e-48:gapopen=0.0:heptad=MCP-38H:length=91.0:mismatch=5.0:qcovhsp=100.0:qend=91.0:qstart=1.0:ref_name=RS_GCF_008253865.1_protein.faa_NZ_CP042331.1_2659@PF00015_full_PFAM.296.472:scovhsp=51.7:send=95.0:sstart=5.0])0:5e-09[&&NHX:Sample_counter=rhiztom2--1||rhiztom3--1:Type_counter=capture--2:besthit_avg=94.5:besthit_max=94.5:besthit_min=94.5:besthit_std=0:besthit_sum=94.5:bitscore_avg=152.0:bitscore_max=152.0:bitscore_min=152.0:bitscore_std=0:bitscore_sum=152.0:capture_class_counter=c__Alphaproteobacteria--1||c__Gammaproteobacteria--1:capture_domain_counter=d__Bacteria--2:capture_family_counter=f__Burkholderiaceae--1||f__Sphingomonadaceae--1:capture_genus_counter=g__Hylemonella--1||g__Parerythrobacter--1:capture_order_counter=o__Burkholderiales--1||o__Sphingomonadales--1:capture_phylum_counter=p__Proteobacteria--2:capture_species_counter=s__Hylemonella sp003500955--1||s__Parerythrobacter sp004114695--1:evalue_avg=3.09e-48:evalue_max=3.09e-48:evalue_min=3.09e-48:evalue_std=0:evalue_sum=3.09e-48:gapopen_avg=0.0:gapopen_max=0.0:gapopen_min=0.0:gapopen_std=0:gapopen_sum=0.0:gtdb_class_counter=:gtdb_domain_counter=:gtdb_family_counter=:gtdb_genus_counter=:gtdb_order_counter=:gtdb_phylum_counter=:gtdb_species_counter=:heptad_counter=MCP-38H--2:lbd_counter=:length_avg=91.0:length_max=91.0:length_min=91.0:length_std=0:length_sum=91.0:mismatch_avg=5.0:mismatch_max=5.0:mismatch_min=5.0:mismatch_std=0:mismatch_sum=5.0:name=N24368:qcovhsp_avg=100.0:qcovhsp_max=100.0:qcovhsp_min=100.0:qcovhsp_std=0:qcovhsp_sum=100.0:qend_avg=91.0:qend_max=91.0:qend_min=91.0:qend_std=0:qend_sum=91.0:qstart_avg=1.0:qstart_max=1.0:qstart_min=1.0:qstart_std=0:qstart_sum=1.0:ref_name_counter=RS_GCF_008253865.1_protein.faa_NZ_CP042331.1_2659@PF00015_full_PFAM.296.472--1:scovhsp_avg=51.7:scovhsp_max=51.7:scovhsp_min=51.7:scovhsp_std=0:scovhsp_sum=51.7:send_avg=95.0:send_max=95.0:send_min=95.0:send_std=0:send_sum=95.0:sstart_avg=5.0:sstart_max=5.0:sstart_min=5.0:sstart_std=0:sstart_sum=5.0],5097db87-d59f-5882-97a6-ecef0084d845_6@MCPsignal.228.354:5e-09[&&NHX:Sample=rhiztom1:Type=capture:besthit=94.4:bitscore=208.0:capture_class=c__Alphaproteobacteria:capture_domain=d__Bacteria:capture_family=f__Beijerinckiaceae:capture_genus=g__Methylobacterium:capture_order=o__Rhizobiales:capture_phylum=p__Proteobacteria:capture_species=s__Methylobacterium aquaticum:evalue=1.13e-69:gapopen=0.0:heptad=MCP-38H:length=126.0:mismatch=7.0:qcovhsp=100.0:qend=126.0:qstart=1.0:ref_name=RS_GCF_008253865.1_protein.faa_NZ_CP042331.1_2659@PF00015_full_PFAM.296.472:scovhsp=71.6:send=130.0:sstart=5.0])0.909:0.0178108[&&NHX:Sample_counter=rhiztom1--1||rhiztom2--1||rhiztom3--1:Type_counter=capture--3:besthit_avg=94.45:besthit_max=94.5:besthit_min=94.4:besthit_std=0.07071067811865074:besthit_sum=188.9:bitscore_avg=180.0:bitscore_max=208.0:bitscore_min=152.0:bitscore_std=39.59797974644666:bitscore_sum=360.0:capture_class_counter=c__Alphaproteobacteria--2||c__Gammaproteobacteria--1:capture_domain_counter=d__Bacteria--3:capture_family_counter=f__Beijerinckiaceae--1||f__Burkholderiaceae--1||f__Sphingomonadaceae--1:capture_genus_counter=g__Hylemonella--1||g__Methylobacterium--1||g__Parerythrobacter--1:capture_order_counter=o__Burkholderiales--1||o__Rhizobiales--1||o__Sphingomonadales--1:capture_phylum_counter=p__Proteobacteria--3:capture_species_counter=s__Hylemonella sp003500955--1||s__Methylobacterium aquaticum--1||s__Parerythrobacter sp004114695--1:evalue_avg=1.545e-48:evalue_max=3.09e-48:evalue_min=1.13e-69:evalue_std=2.184959953866432e-48:evalue_sum=3.09e-48:gapopen_avg=0.0:gapopen_max=0.0:gapopen_min=0.0:gapopen_std=0.0:gapopen_sum=0.0:gtdb_class_counter=:gtdb_domain_counter=:gtdb_family_counter=:gtdb_genus_counter=:gtdb_order_counter=:gtdb_phylum_counter=:gtdb_species_counter=:heptad_counter=MCP-38H--3:lbd_counter=:length_avg=108.5:length_max=126.0:length_min=91.0:length_std=24.748737341529164:length_sum=217.0:mismatch_avg=6.0:mismatch_max=7.0:mismatch_min=5.0:mismatch_std=1.4142135623730951:mismatch_sum=12.0:name=N24370:qcovhsp_avg=100.0:qcovhsp_max=100.0:qcovhsp_min=100.0:qcovhsp_std=0.0:qcovhsp_sum=200.0:qend_avg=108.5:qend_max=126.0:qend_min=91.0:qend_std=24.748737341529164:qend_sum=217.0:qstart_avg=1.0:qstart_max=1.0:qstart_min=1.0:qstart_std=0.0:qstart_sum=2.0:ref_name_counter=RS_GCF_008253865.1_protein.faa_NZ_CP042331.1_2659@PF00015_full_PFAM.296.472--2:scovhsp_avg=61.65:scovhsp_max=71.6:scovhsp_min=51.7:scovhsp_std=14.07142494561229:scovhsp_sum=123.3:send_avg=112.5:send_max=130.0:send_min=95.0:send_std=24.748737341529164:send_sum=225.0:sstart_avg=5.0:sstart_max=5.0:sstart_min=5.0:sstart_std=0.0:sstart_sum=10.0],(RS_GCF_008253865.1_protein.faa_NZ_CP042331.1_2659@PF00015_full_PFAM.296.472:0.0227612[&&NHX:Type=GTDB:gtdb_class=c__Alphaproteobacteria:gtdb_domain=d__Bacteria:gtdb_family=f__Beijerinckiaceae:gtdb_genus=g__Bosea:gtdb_order=o__Rhizobiales:gtdb_phylum=p__Proteobacteria:gtdb_species=s__Bosea sp008253865:heptad=MCP-38H:species=d__Bacteria_p__Proteobacteria_c__Alphaproteobacteria_o__Rhizobiales_f__Beijerinckiaceae_g__Bosea_s__Bosea sp008253865],(((80ad6c3c-0360-5364-8456-d2f88562c520_5@MCPsignal.23.128:6e-09[&&NHX:Sample=rhizpot3:Type=capture:besthit=99.0:bitscore=179.0:capture_class=c__Alphaproteobacteria:capture_domain=d__Bacteria:capture_family=f__Beijerinckiaceae:capture_genus=g__Methylobacterium:capture_order=o__Rhizobiales:capture_phylum=p__Proteobacteria:capture_species=s__Methylobacterium sp011043735:evalue=1.25e-58:gapopen=0.0:heptad=MCP-38H:length=105.0:mismatch=1.0:qcovhsp=100.0:qend=105.0:qstart=1.0:ref_name=RS_GCF_016428755.1_protein.faa_NZ_JAELTI010000079.1_12@PF00015_full_PFAM.296.472:scovhsp=59.7:send=130.0:sstart=26.0],(GB_GCA_004144595.1_protein.faa_SEEM01000018.1_50@PF00015_full_PFAM.295.473:0.00444869,(RS_GCF_016428755.1_protein.faa_NZ_JAELTI010000079.1_12@PF00015_full_PFAM.296.472:0.00452348,RS_GCF_011764485.1_protein.faa_NZ_AP022848.1_3892@PF00015_full_PFAM.296.470:0.00912042)0.766:0.00436904[&&NHX:Sample_counter=:Type_counter=:capture_class_counter=:capture_domain_counter=:capture_family_counter=:capture_genus_counter=:capture_order_counter=:capture_phylum_counter=:capture_species_counter=:gtdb_class_counter=:gtdb_domain_counter=:gtdb_family_counter=:gtdb_genus_counter=:gtdb_order_counter=:gtdb_phylum_counter=:gtdb_species_counter=:heptad_counter=:lbd_counter=:name=N24376:ref_name_counter=])0.791:0.00444999[&&NHX:Sample_counter=:Type_counter=:capture_class_counter=:capture_domain_counter=:capture_family_counter=:capture_genus_counter=:capture_order_counter=:capture_phylum_counter=:capture_species_counter=:gtdb_class_counter=:gtdb_domain_counter=:gtdb_family_counter=:gtdb_genus_counter=:gtdb_order_counter=:gtdb_phylum_counter=:gtdb_species_counter=:heptad_counter=:lbd_counter=:name=N24377:ref_name_counter=])0:5e-09[&&NHX:Sample_counter=rhizpot3--1:Type_counter=capture--1:besthit_avg=99.0:besthit_max=99.0:besthit_min=99.0:besthit_std=0:besthit_sum=99.0:bitscore_avg=179.0:bitscore_max=179.0:bitscore_min=179.0:bitscore_std=0:bitscore_sum=179.0:capture_class_counter=c__Alphaproteobacteria--1:capture_domain_counter=d__Bacteria--1:capture_family_counter=f__Beijerinckiaceae--1:capture_genus_counter=g__Methylobacterium--1:capture_order_counter=o__Rhizobiales--1:capture_phylum_counter=p__Proteobacteria--1:capture_species_counter=s__Methylobacterium sp011043735--1:evalue_avg=1.25e-58:evalue_max=1.25e-58:evalue_min=1.25e-58:evalue_std=0:evalue_sum=1.25e-58:gapopen_avg=0.0:gapopen_max=0.0:gapopen_min=0.0:gapopen_std=0:gapopen_sum=0.0:gtdb_class_counter=:gtdb_domain_counter=:gtdb_family_counter=:gtdb_genus_counter=:gtdb_order_counter=:gtdb_phylum_counter=:gtdb_species_counter=:heptad_counter=MCP-38H--1:lbd_counter=:length_avg=105.0:length_max=105.0:length_min=105.0:length_std=0:length_sum=105.0:mismatch_avg=1.0:mismatch_max=1.0:mismatch_min=1.0:mismatch_std=0:mismatch_sum=1.0:name=N24378:qcovhsp_avg=100.0:qcovhsp_max=100.0:qcovhsp_min=100.0:qcovhsp_std=0:qcovhsp_sum=100.0:qend_avg=105.0:qend_max=105.0:qend_min=105.0:qend_std=0:qend_sum=105.0:qstart_avg=1.0:qstart_max=1.0:qstart_min=1.0:qstart_std=0:qstart_sum=1.0:ref_name_counter=RS_GCF_016428755.1_protein.faa_NZ_JAELTI010000079.1_12@PF00015_full_PFAM.296.472--1:scovhsp_avg=59.7:scovhsp_max=59.7:scovhsp_min=59.7:scovhsp_std=0:scovhsp_sum=59.7:send_avg=130.0:send_max=130.0:send_min=130.0:send_std=0:send_sum=130.0:sstart_avg=26.0:sstart_max=26.0:sstart_min=26.0:sstart_std=0:sstart_sum=26.0],((RS_GCF_900102525.1_protein.faa_NZ_FNBZ01000001.1_1025@PF00015_full_PFAM.301.473:0.00826451,GB_GCA_017308015.1_protein.faa_JAFKFW010000013.1_55@PF00015_full_PFAM.294.472:0.0217389)0.873:0.0102424[&&NHX:Sample_counter=:Type_counter=:capture_class_counter=:capture_domain_counter=:capture_family_counter=:capture_genus_counter=:capture_order_counter=:capture_phylum_counter=:capture_species_counter=:gtdb_class_counter=:gtdb_domain_counter=:gtdb_family_counter=:gtdb_genus_counter=:gtdb_order_counter=:gtdb_phylum_counter=:gtdb_species_counter=:heptad_counter=:lbd_counter=:name=N24381:ref_name_counter=],6f4d1324-2b00-499e-8b90-dec56cddaab1_6@MCPsignal.317.440:0.00679955[&&NHX:Sample=rhizpot2:Type=capture:besthit=98.4:bitscore=207.0:capture_class=c__Alphaproteobacteria:capture_domain=d__Bacteria:capture_family=f__Beijerinckiaceae:capture_genus=g__Methylobacterium:capture_order=o__Rhizobiales:capture_phylum=p__Proteobacteria:capture_species=s__Methylobacterium sp011043735:evalue=1.42e-69:gapopen=0.0:heptad=MCP-38H:length=123.0:mismatch=2.0:qcovhsp=100.0:qend=123.0:qstart=1.0:ref_name=RS_GCF_016428755.1_protein.faa_NZ_JAELTI010000079.1_12@PF00015_full_PFAM.296.472:scovhsp=69.9:send=130.0:sstart=8.0])0:5e-09[&&NHX:Sample_counter=rhizpot2--1:Type_counter=capture--1:besthit_avg=98.4:besthit_max=98.4:besthit_min=98.4:besthit_std=0:besthit_sum=98.4:bitscore_avg=207.0:bitscore_max=207.0:bitscore_min=207.0:bitscore_std=0:bitscore_sum=207.0:capture_class_counter=c__Alphaproteobacteria--1:capture_domain_counter=d__Bacteria--1:capture_family_counter=f__Beijerinckiaceae--1:capture_genus_counter=g__Methylobacterium--1:capture_order_counter=o__Rhizobiales--1:capture_phylum_counter=p__Proteobacteria--1:capture_species_counter=s__Methylobacterium sp011043735--1:evalue_avg=1.42e-69:evalue_max=1.42e-69:evalue_min=1.42e-69:evalue_std=0:evalue_sum=1.42e-69:gapopen_avg=0.0:gapopen_max=0.0:gapopen_min=0.0:gapopen_std=0:gapopen_sum=0.0:gtdb_class_counter=:gtdb_domain_counter=:gtdb_family_counter=:gtdb_genus_counter=:gtdb_order_counter=:gtdb_phylum_counter=:gtdb_species_counter=:heptad_counter=MCP-38H--1:lbd_counter=:length_avg=123.0:length_max=123.0:length_min=123.0:length_std=0:length_sum=123.0:mismatch_avg=2.0:mismatch_max=2.0:mismatch_min=2.0:mismatch_std=0:mismatch_sum=2.0:name=N24383:qcovhsp_avg=100.0:qcovhsp_max=100.0:qcovhsp_min=100.0:qcovhsp_std=0:qcovhsp_sum=100.0:qend_avg=123.0:qend_max=123.0:qend_min=123.0:qend_std=0:qend_sum=123.0:qstart_avg=1.0:qstart_max=1.0:qstart_min=1.0:qstart_std=0:qstart_sum=1.0:ref_name_counter=RS_GCF_016428755.1_protein.faa_NZ_JAELTI010000079.1_12@PF00015_full_PFAM.296.472--1:scovhsp_avg=69.9:scovhsp_max=69.9:scovhsp_min=69.9:scovhsp_std=0:scovhsp_sum=69.9:send_avg=130.0:send_max=130.0:send_min=130.0:send_std=0:send_sum=130.0:sstart_avg=8.0:sstart_max=8.0:sstart_min=8.0:sstart_std=0:sstart_sum=8.0])0.961:0.0259104[&&NHX:Sample_counter=rhizpot2--1||rhizpot3--1:Type_counter=capture--2:besthit_avg=98.7:besthit_max=99.0:besthit_min=98.4:besthit_std=0.42426406871192446:besthit_sum=197.4:bitscore_avg=193.0:bitscore_max=207.0:bitscore_min=179.0:bitscore_std=19.79898987322333:bitscore_sum=386.0:capture_class_counter=c__Alphaproteobacteria--2:capture_domain_counter=d__Bacteria--2:capture_family_counter=f__Beijerinckiaceae--2:capture_genus_counter=g__Methylobacterium--2:capture_order_counter=o__Rhizobiales--2:capture_phylum_counter=p__Proteobacteria--2:capture_species_counter=s__Methylobacterium sp011043735--2:evalue_avg=6.250000000071e-59:evalue_max=1.25e-58:evalue_min=1.42e-69:evalue_std=8.838834764731434e-59:evalue_sum=1.2500000000142e-58:gapopen_avg=0.0:gapopen_max=0.0:gapopen_min=0.0:gapopen_std=0.0:gapopen_sum=0.0:gtdb_class_counter=:gtdb_domain_counter=:gtdb_family_counter=:gtdb_genus_counter=:gtdb_order_counter=:gtdb_phylum_counter=:gtdb_species_counter=:heptad_counter=MCP-38H--2:lbd_counter=:length_avg=114.0:length_max=123.0:length_min=105.0:length_std=12.727922061357855:length_sum=228.0:mismatch_avg=1.5:mismatch_max=2.0:mismatch_min=1.0:mismatch_std=0.7071067811865476:mismatch_sum=3.0:name=N24384:qcovhsp_avg=100.0:qcovhsp_max=100.0:qcovhsp_min=100.0:qcovhsp_std=0.0:qcovhsp_sum=200.0:qend_avg=114.0:qend_max=123.0:qend_min=105.0:qend_std=12.727922061357855:qend_sum=228.0:qstart_avg=1.0:qstart_max=1.0:qstart_min=1.0:qstart_std=0.0:qstart_sum=2.0:ref_name_counter=RS_GCF_016428755.1_protein.faa_NZ_JAELTI010000079.1_12@PF00015_full_PFAM.296.472--2:scovhsp_avg=64.80000000000001:scovhsp_max=69.9:scovhsp_min=59.7:scovhsp_std=7.2124891681027865:scovhsp_sum=129.60000000000002:send_avg=130.0:send_max=130.0:send_min=130.0:send_std=0.0:send_sum=260.0:sstart_avg=17.0:sstart_max=26.0:sstart_min=8.0:sstart_std=12.727922061357855:sstart_sum=34.0],(RS_GCF_900168195.1_protein.faa_NZ_FUYX01000004.1_298@PF00015_full_PFAM.295.473:0.037486[&&NHX:Type=GTDB:gtdb_class=c__Alphaproteobacteria:gtdb_domain=d__Bacteria:gtdb_family=f__Beijerinckiaceae:gtdb_genus=g__Bosea:gtdb_order=o__Rhizobiales:gtdb_phylum=p__Proteobacteria:gtdb_species=s__Bosea thiooxidans:heptad=MCP-38H:species=d__Bacteria_p__Proteobacteria_c__Alphaproteobacteria_o__Rhizobiales_f__Beijerinckiaceae_g__Bosea_s__Bosea thiooxidans],GB_GCA_900473415.1_protein.faa_UCLR01000010.1_203@PF00015_full_PFAM.293.472:0.0716368[&&NHX:Type=GTDB:gtdb_class=c__Alphaproteobacteria:gtdb_domain=d__Bacteria:gtdb_family=f__Beijerinckiaceae:gtdb_genus=g__Bosea:gtdb_order=o__Rhizobiales:gtdb_phylum=p__Proteobacteria:gtdb_species=s__Bosea sp900473415:heptad=MCP-38H:species=d__Bacteria_p__Proteobacteria_c__Alphaproteobacteria_o__Rhizobiales_f__Beijerinckiaceae_g__Bosea_s__Bosea sp900473415])0.723:0.0040952[&&NHX:Sample_counter=:Type_counter=GTDB--2:capture_class_counter=:capture_domain_counter=:capture_family_counter=:capture_genus_counter=:capture_order_counter=:capture_phylum_counter=:capture_species_counter=:evoltype=D:gtdb_class_counter=c__Alphaproteobacteria--2:gtdb_domain_counter=d__Bacteria--2:gtdb_family_counter=f__Beijerinckiaceae--2:gtdb_genus_counter=g__Bosea--2:gtdb_order_counter=o__Rhizobiales--2:gtdb_phylum_counter=p__Proteobacteria--2:gtdb_species_counter=s__Bosea sp900473415--1||s__Bosea thiooxidans--1:heptad_counter=MCP-38H--2:lbd_counter=:lca=d__Bacteria:lca_tree=g__Bosea:name=N24387:ref_name_counter=])0.885:0.014587[&&NHX:Sample_counter=rhizpot2--1||rhizpot3--1:Type_counter=GTDB--2||capture--2:besthit_avg=98.7:besthit_max=99.0:besthit_min=98.4:besthit_std=0.42426406871192446:besthit_sum=197.4:bitscore_avg=193.0:bitscore_max=207.0:bitscore_min=179.0:bitscore_std=19.79898987322333:bitscore_sum=386.0:capture_class_counter=c__Alphaproteobacteria--2:capture_domain_counter=d__Bacteria--2:capture_family_counter=f__Beijerinckiaceae--2:capture_genus_counter=g__Methylobacterium--2:capture_order_counter=o__Rhizobiales--2:capture_phylum_counter=p__Proteobacteria--2:capture_species_counter=s__Methylobacterium sp011043735--2:evalue_avg=6.250000000071e-59:evalue_max=1.25e-58:evalue_min=1.42e-69:evalue_std=8.838834764731434e-59:evalue_sum=1.2500000000142e-58:gapopen_avg=0.0:gapopen_max=0.0:gapopen_min=0.0:gapopen_std=0.0:gapopen_sum=0.0:gtdb_class_counter=c__Alphaproteobacteria--2:gtdb_domain_counter=d__Bacteria--2:gtdb_family_counter=f__Beijerinckiaceae--2:gtdb_genus_counter=g__Bosea--2:gtdb_order_counter=o__Rhizobiales--2:gtdb_phylum_counter=p__Proteobacteria--2:gtdb_species_counter=s__Bosea sp900473415--1||s__Bosea thiooxidans--1:heptad_counter=MCP-38H--4:lbd_counter=:lca_tree=g__Bosea:length_avg=114.0:length_max=123.0:length_min=105.0:length_std=12.727922061357855:length_sum=228.0:mismatch_avg=1.5:mismatch_max=2.0:mismatch_min=1.0:mismatch_std=0.7071067811865476:mismatch_sum=3.0:name=N24388:qcovhsp_avg=100.0:qcovhsp_max=100.0:qcovhsp_min=100.0:qcovhsp_std=0.0:qcovhsp_sum=200.0:qend_avg=114.0:qend_max=123.0:qend_min=105.0:qend_std=12.727922061357855:qend_sum=228.0:qstart_avg=1.0:qstart_max=1.0:qstart_min=1.0:qstart_std=0.0:qstart_sum=2.0:ref_name_counter=RS_GCF_016428755.1_protein.faa_NZ_JAELTI010000079.1_12@PF00015_full_PFAM.296.472--2:scovhsp_avg=64.80000000000001:scovhsp_max=69.9:scovhsp_min=59.7:scovhsp_std=7.2124891681027865:scovhsp_sum=129.60000000000002:send_avg=130.0:send_max=130.0:send_min=130.0:send_std=0.0:send_sum=260.0:sstart_avg=17.0:sstart_max=26.0:sstart_min=8.0:sstart_std=12.727922061357855:sstart_sum=34.0])0.781:0.0119688[&&NHX:Sample_counter=rhizpot2--1||rhizpot3--1:Type_counter=GTDB--3||capture--2:besthit_avg=98.7:besthit_max=99.0:besthit_min=98.4:besthit_std=0.42426406871192446:besthit_sum=197.4:bitscore_avg=193.0:bitscore_max=207.0:bitscore_min=179.0:bitscore_std=19.79898987322333:bitscore_sum=386.0:capture_class_counter=c__Alphaproteobacteria--2:capture_domain_counter=d__Bacteria--2:capture_family_counter=f__Beijerinckiaceae--2:capture_genus_counter=g__Methylobacterium--2:capture_order_counter=o__Rhizobiales--2:capture_phylum_counter=p__Proteobacteria--2:capture_species_counter=s__Methylobacterium sp011043735--2:evalue_avg=6.250000000071e-59:evalue_max=1.25e-58:evalue_min=1.42e-69:evalue_std=8.838834764731434e-59:evalue_sum=1.2500000000142e-58:gapopen_avg=0.0:gapopen_max=0.0:gapopen_min=0.0:gapopen_std=0.0:gapopen_sum=0.0:gtdb_class_counter=c__Alphaproteobacteria--3:gtdb_domain_counter=d__Bacteria--3:gtdb_family_counter=f__Beijerinckiaceae--3:gtdb_genus_counter=g__Bosea--3:gtdb_order_counter=o__Rhizobiales--3:gtdb_phylum_counter=p__Proteobacteria--3:gtdb_species_counter=s__Bosea sp008253865--1||s__Bosea sp900473415--1||s__Bosea thiooxidans--1:heptad_counter=MCP-38H--5:lbd_counter=:lca_tree=g__Bosea:length_avg=114.0:length_max=123.0:length_min=105.0:length_std=12.727922061357855:length_sum=228.0:mismatch_avg=1.5:mismatch_max=2.0:mismatch_min=1.0:mismatch_std=0.7071067811865476:mismatch_sum=3.0:name=N24389:qcovhsp_avg=100.0:qcovhsp_max=100.0:qcovhsp_min=100.0:qcovhsp_std=0.0:qcovhsp_sum=200.0:qend_avg=114.0:qend_max=123.0:qend_min=105.0:qend_std=12.727922061357855:qend_sum=228.0:qstart_avg=1.0:qstart_max=1.0:qstart_min=1.0:qstart_std=0.0:qstart_sum=2.0:ref_name_counter=RS_GCF_016428755.1_protein.faa_NZ_JAELTI010000079.1_12@PF00015_full_PFAM.296.472--2:scovhsp_avg=64.80000000000001:scovhsp_max=69.9:scovhsp_min=59.7:scovhsp_std=7.2124891681027865:scovhsp_sum=129.60000000000002:send_avg=130.0:send_max=130.0:send_min=130.0:send_std=0.0:send_sum=260.0:sstart_avg=17.0:sstart_max=26.0:sstart_min=8.0:sstart_std=12.727922061357855:sstart_sum=34.0])0:5e-09[&&NHX:Sample_counter=rhizpot2--1||rhizpot3--1||rhiztom1--1||rhiztom2--1||rhiztom3--1:Type_counter=GTDB--3||capture--5:besthit_avg=96.575:besthit_max=99.0:besthit_min=94.4:besthit_std=2.4662724910277043:besthit_sum=386.3:bitscore_avg=186.5:bitscore_max=208.0:bitscore_min=152.0:bitscore_std=26.639569566092216:bitscore_sum=746.0:capture_class_counter=c__Alphaproteobacteria--4||c__Gammaproteobacteria--1:capture_domain_counter=d__Bacteria--5:capture_family_counter=f__Beijerinckiaceae--3||f__Burkholderiaceae--1||f__Sphingomonadaceae--1:capture_genus_counter=g__Hylemonella--1||g__Methylobacterium--3||g__Parerythrobacter--1:capture_order_counter=o__Burkholderiales--1||o__Rhizobiales--3||o__Sphingomonadales--1:capture_phylum_counter=p__Proteobacteria--5:capture_species_counter=s__Hylemonella sp003500955--1||s__Methylobacterium aquaticum--1||s__Methylobacterium sp011043735--2||s__Parerythrobacter sp004114695--1:evalue_avg=7.7250000003125e-49:evalue_max=3.09e-48:evalue_min=1.13e-69:evalue_std=1.5449999999791667e-48:evalue_sum=3.090000000125e-48:gapopen_avg=0.0:gapopen_max=0.0:gapopen_min=0.0:gapopen_std=0.0:gapopen_sum=0.0:gtdb_class_counter=c__Alphaproteobacteria--3:gtdb_domain_counter=d__Bacteria--3:gtdb_family_counter=f__Beijerinckiaceae--3:gtdb_genus_counter=g__Bosea--3:gtdb_order_counter=o__Rhizobiales--3:gtdb_phylum_counter=p__Proteobacteria--3:gtdb_species_counter=s__Bosea sp008253865--1||s__Bosea sp900473415--1||s__Bosea thiooxidans--1:heptad_counter=MCP-38H--8:lbd_counter=:lca_tree=g__Bosea:length_avg=111.25:length_max=126.0:length_min=91.0:length_std=16.3783393541592:length_sum=445.0:mismatch_avg=3.75:mismatch_max=7.0:mismatch_min=1.0:mismatch_std=2.753785273643051:mismatch_sum=15.0:name=N24390:qcovhsp_avg=100.0:qcovhsp_max=100.0:qcovhsp_min=100.0:qcovhsp_std=0.0:qcovhsp_sum=400.0:qend_avg=111.25:qend_max=126.0:qend_min=91.0:qend_std=16.3783393541592:qend_sum=445.0:qstart_avg=1.0:qstart_max=1.0:qstart_min=1.0:qstart_std=0.0:qstart_sum=4.0:ref_name_counter=RS_GCF_008253865.1_protein.faa_NZ_CP042331.1_2659@PF00015_full_PFAM.296.472--2||RS_GCF_016428755.1_protein.faa_NZ_JAELTI010000079.1_12@PF00015_full_PFAM.296.472--2:scovhsp_avg=63.22500000000001:scovhsp_max=71.6:scovhsp_min=51.7:scovhsp_std=9.308553414288744:scovhsp_sum=252.90000000000003:send_avg=121.25:send_max=130.0:send_min=95.0:send_std=17.5:send_sum=485.0:sstart_avg=11.0:sstart_max=26.0:sstart_min=5.0:sstart_std=10.099504938362077:sstart_sum=44.0])0.913:0.0292419[&&NHX:Sample_counter=rhizpot2--1||rhizpot3--2||rhiztom1--1||rhiztom2--1||rhiztom3--2:Type_counter=GTDB--3||capture--7:besthit_avg=96.575:besthit_max=99.0:besthit_min=94.4:besthit_std=2.4662724910277043:besthit_sum=386.3:bitscore_avg=186.5:bitscore_max=208.0:bitscore_min=152.0:bitscore_std=26.639569566092216:bitscore_sum=746.0:capture_class_counter=c__Alphaproteobacteria--6||c__Gammaproteobacteria--1:capture_domain_counter=d__Bacteria--7:capture_family_counter=f__Beijerinckiaceae--3||f__Burkholderiaceae--1||f__Magnetospirillaceae--1||f__Sphingomonadaceae--2:capture_genus_counter=g__Hylemonella--1||g__Methylobacterium--3||g__Parerythrobacter--2||g__Phaeospirillum--1:capture_order_counter=o__Burkholderiales--1||o__Rhizobiales--3||o__Rhodospirillales--1||o__Sphingomonadales--2:capture_phylum_counter=p__Proteobacteria--7:capture_species_counter=s__Hylemonella sp003500955--1||s__Methylobacterium aquaticum--1||s__Methylobacterium sp011043735--2||s__Parerythrobacter sp004114695--2||s__Phaeospirillum sp903853455--1:evalue_avg=7.7250000003125e-49:evalue_max=3.09e-48:evalue_min=1.13e-69:evalue_std=1.5449999999791667e-48:evalue_sum=3.090000000125e-48:gapopen_avg=0.0:gapopen_max=0.0:gapopen_min=0.0:gapopen_std=0.0:gapopen_sum=0.0:gtdb_class_counter=c__Alphaproteobacteria--3:gtdb_domain_counter=d__Bacteria--3:gtdb_family_counter=f__Beijerinckiaceae--3:gtdb_genus_counter=g__Bosea--3:gtdb_order_counter=o__Rhizobiales--3:gtdb_phylum_counter=p__Proteobacteria--3:gtdb_species_counter=s__Bosea sp008253865--1||s__Bosea sp900473415--1||s__Bosea thiooxidans--1:heptad_counter=MCP-38H--10:lbd_counter=:lca_tree=g__Bosea:length_avg=111.25:length_max=126.0:length_min=91.0:length_std=16.3783393541592:length_sum=445.0:mismatch_avg=3.75:mismatch_max=7.0:mismatch_min=1.0:mismatch_std=2.753785273643051:mismatch_sum=15.0:name=N24391:qcovhsp_avg=100.0:qcovhsp_max=100.0:qcovhsp_min=100.0:qcovhsp_std=0.0:qcovhsp_sum=400.0:qend_avg=111.25:qend_max=126.0:qend_min=91.0:qend_std=16.3783393541592:qend_sum=445.0:qstart_avg=1.0:qstart_max=1.0:qstart_min=1.0:qstart_std=0.0:qstart_sum=4.0:ref_name_counter=RS_GCF_008253865.1_protein.faa_NZ_CP042331.1_2659@PF00015_full_PFAM.296.472--2||RS_GCF_016428755.1_protein.faa_NZ_JAELTI010000079.1_12@PF00015_full_PFAM.296.472--2:scovhsp_avg=63.22500000000001:scovhsp_max=71.6:scovhsp_min=51.7:scovhsp_std=9.308553414288744:scovhsp_sum=252.90000000000003:send_avg=121.25:send_max=130.0:send_min=95.0:send_std=17.5:send_sum=485.0:sstart_avg=11.0:sstart_max=26.0:sstart_min=5.0:sstart_std=10.099504938362077:sstart_sum=44.0])0.801:0.0297032[&&NHX:Sample_counter=rhizpot2--1||rhizpot3--2||rhiztom1--1||rhiztom2--2||rhiztom3--4:Type_counter=GTDB--4||capture--10:besthit_avg=97.26:besthit_max=100.0:besthit_min=94.4:besthit_std=2.6283074401599205:besthit_sum=486.3:bitscore_avg=180.6:bitscore_max=208.0:bitscore_min=152.0:bitscore_std=26.576305236055667:bitscore_sum=903.0:capture_class_counter=c__Alphaproteobacteria--7||c__Bacilli--2||c__Gammaproteobacteria--1:capture_domain_counter=d__Bacteria--10:capture_family_counter=f__Beijerinckiaceae--3||f__Burkholderiaceae--1||f__Magnetospirillaceae--1||f__NBRC-103111--2||f__Sphingomonadaceae--2||f__Stellaceae--1:capture_genus_counter=g__Aliidongia--1||g__Hylemonella--1||g__Methylobacterium--3||g__Paenibacillus_V--2||g__Parerythrobacter--2||g__Phaeospirillum--1:capture_order_counter=o__ATCC43930--1||o__Burkholderiales--1||o__Paenibacillales--2||o__Rhizobiales--3||o__Rhodospirillales--1||o__Sphingomonadales--2:capture_phylum_counter=p__Firmicutes--2||p__Proteobacteria--8:capture_species_counter=s__Aliidongia dinghuensis--1||s__Hylemonella sp003500955--1||s__Methylobacterium aquaticum--1||s__Methylobacterium sp011043735--2||s__Paenibacillus_V contaminans--2||s__Parerythrobacter sp004114695--2||s__Phaeospirillum sp903853455--1:evalue_avg=6.22040000025e-49:evalue_max=3.09e-48:evalue_min=1.13e-69:evalue_std=1.3796593086559894e-48:evalue_sum=3.110200000125e-48:gapopen_avg=0.0:gapopen_max=0.0:gapopen_min=0.0:gapopen_std=0.0:gapopen_sum=0.0:gtdb_class_counter=c__Alphaproteobacteria--4:gtdb_domain_counter=d__Bacteria--4:gtdb_family_counter=f__Beijerinckiaceae--4:gtdb_genus_counter=g__Bosea--4:gtdb_order_counter=o__Rhizobiales--4:gtdb_phylum_counter=p__Proteobacteria--4:gtdb_species_counter=s__Bosea sp002220095--1||s__Bosea sp008253865--1||s__Bosea sp900473415--1||s__Bosea thiooxidans--1:heptad_counter=MCP-24H--1||MCP-38H--13:lbd_counter=:lca_tree=g__Bosea:length_avg=107.0:length_max=126.0:length_min=90.0:length_std=17.073371078963874:length_sum=535.0:mismatch_avg=3.0:mismatch_max=7.0:mismatch_min=0.0:mismatch_std=2.9154759474226504:mismatch_sum=15.0:name=N24392:qcovhsp_avg=100.0:qcovhsp_max=100.0:qcovhsp_min=100.0:qcovhsp_std=0.0:qcovhsp_sum=500.0:qend_avg=107.0:qend_max=126.0:qend_min=90.0:qend_std=17.073371078963874:qend_sum=535.0:qstart_avg=1.0:qstart_max=1.0:qstart_min=1.0:qstart_std=0.0:qstart_sum=5.0:ref_name_counter=GB_GCA_001898115.1_protein.faa_MKSQ01000013.1_43@PF00015_full_PFAM.294.467--1||RS_GCF_008253865.1_protein.faa_NZ_CP042331.1_2659@PF00015_full_PFAM.296.472--2||RS_GCF_016428755.1_protein.faa_NZ_JAELTI010000079.1_12@PF00015_full_PFAM.296.472--2:scovhsp_avg=60.980000000000004:scovhsp_max=71.6:scovhsp_min=51.7:scovhsp_std=9.496683631668477:scovhsp_sum=304.90000000000003:send_avg=116.4:send_max=130.0:send_min=95.0:send_std=18.635986692418516:send_sum=582.0:sstart_avg=10.4:sstart_max=26.0:sstart_min=5.0:sstart_std=8.848728722251575:sstart_sum=52.0],bcbd69b5-0543-43cb-855e-e170a75ceee9_5@MCPsignal.474.521:0.0955272[&&NHX:Sample=rhizpot3:Type=capture:capture_class=c__Alphaproteobacteria:capture_domain=d__Bacteria:capture_family=f__Thalassospiraceae:capture_genus=g__Thalassospira:capture_order=o__Rhodospirillales:capture_phylum=p__Proteobacteria:capture_species=s__Thalassospira sp001613795:heptad=MCP-44H])0.738:0.016315[&&NHX:Sample_counter=rhizpot2--1||rhizpot3--3||rhiztom1--1||rhiztom2--2||rhiztom3--4:Type_counter=GTDB--4||capture--11:besthit_avg=97.26:besthit_max=100.0:besthit_min=94.4:besthit_std=2.6283074401599205:besthit_sum=486.3:bitscore_avg=180.6:bitscore_max=208.0:bitscore_min=152.0:bitscore_std=26.576305236055667:bitscore_sum=903.0:capture_class_counter=c__Alphaproteobacteria--8||c__Bacilli--2||c__Gammaproteobacteria--1:capture_domain_counter=d__Bacteria--11:capture_family_counter=f__Beijerinckiaceae--3||f__Burkholderiaceae--1||f__Magnetospirillaceae--1||f__NBRC-103111--2||f__Sphingomonadaceae--2||f__Stellaceae--1||f__Thalassospiraceae--1:capture_genus_counter=g__Aliidongia--1||g__Hylemonella--1||g__Methylobacterium--3||g__Paenibacillus_V--2||g__Parerythrobacter--2||g__Phaeospirillum--1||g__Thalassospira--1:capture_order_counter=o__ATCC43930--1||o__Burkholderiales--1||o__Paenibacillales--2||o__Rhizobiales--3||o__Rhodospirillales--2||o__Sphingomonadales--2:capture_phylum_counter=p__Firmicutes--2||p__Proteobacteria--9:capture_species_counter=s__Aliidongia dinghuensis--1||s__Hylemonella sp003500955--1||s__Methylobacterium aquaticum--1||s__Methylobacterium sp011043735--2||s__Paenibacillus_V contaminans--2||s__Parerythrobacter sp004114695--2||s__Phaeospirillum sp903853455--1||s__Thalassospira sp001613795--1:evalue_avg=6.22040000025e-49:evalue_max=3.09e-48:evalue_min=1.13e-69:evalue_std=1.3796593086559894e-48:evalue_sum=3.110200000125e-48:gapopen_avg=0.0:gapopen_max=0.0:gapopen_min=0.0:gapopen_std=0.0:gapopen_sum=0.0:gtdb_class_counter=c__Alphaproteobacteria--4:gtdb_domain_counter=d__Bacteria--4:gtdb_family_counter=f__Beijerinckiaceae--4:gtdb_genus_counter=g__Bosea--4:gtdb_order_counter=o__Rhizobiales--4:gtdb_phylum_counter=p__Proteobacteria--4:gtdb_species_counter=s__Bosea sp002220095--1||s__Bosea sp008253865--1||s__Bosea sp900473415--1||s__Bosea thiooxidans--1:heptad_counter=MCP-24H--1||MCP-38H--13||MCP-44H--1:lbd_counter=:lca_tree=g__Bosea:length_avg=107.0:length_max=126.0:length_min=90.0:length_std=17.073371078963874:length_sum=535.0:mismatch_avg=3.0:mismatch_max=7.0:mismatch_min=0.0:mismatch_std=2.9154759474226504:mismatch_sum=15.0:name=N24394:qcovhsp_avg=100.0:qcovhsp_max=100.0:qcovhsp_min=100.0:qcovhsp_std=0.0:qcovhsp_sum=500.0:qend_avg=107.0:qend_max=126.0:qend_min=90.0:qend_std=17.073371078963874:qend_sum=535.0:qstart_avg=1.0:qstart_max=1.0:qstart_min=1.0:qstart_std=0.0:qstart_sum=5.0:ref_name_counter=GB_GCA_001898115.1_protein.faa_MKSQ01000013.1_43@PF00015_full_PFAM.294.467--1||RS_GCF_008253865.1_protein.faa_NZ_CP042331.1_2659@PF00015_full_PFAM.296.472--2||RS_GCF_016428755.1_protein.faa_NZ_JAELTI010000079.1_12@PF00015_full_PFAM.296.472--2:scovhsp_avg=60.980000000000004:scovhsp_max=71.6:scovhsp_min=51.7:scovhsp_std=9.496683631668477:scovhsp_sum=304.90000000000003:send_avg=116.4:send_max=130.0:send_min=95.0:send_std=18.635986692418516:send_sum=582.0:sstart_avg=10.4:sstart_max=26.0:sstart_min=5.0:sstart_std=8.848728722251575:sstart_sum=52.0])0.771:0.0359406[&&NHX:Sample_counter=rhizpot1--1||rhizpot2--1||rhizpot3--5||rhiztom1--1||rhiztom2--2||rhiztom3--4:Type_counter=GTDB--7||capture--14:besthit_avg=95.3125:besthit_max=100.0:besthit_min=87.1:besthit_std=4.067444792846875:besthit_sum=762.5:bitscore_avg=177.125:bitscore_max=208.0:bitscore_min=152.0:bitscore_std=22.98718587138744:bitscore_sum=1417.0:capture_class_counter=c__Alphaproteobacteria--9||c__Bacilli--3||c__Gammaproteobacteria--2:capture_domain_counter=d__Bacteria--14:capture_family_counter=f__Beijerinckiaceae--3||f__Burkholderiaceae--2||f__Magnetospirillaceae--2||f__NBRC-103111--3||f__Sphingomonadaceae--2||f__Stellaceae--1||f__Thalassospiraceae--1:capture_genus_counter=g__Aliidongia--1||g__Hylemonella--2||g__Magnetospirillum--1||g__Methylobacterium--3||g__Paenibacillus_AB--1||g__Paenibacillus_V--2||g__Parerythrobacter--2||g__Phaeospirillum--1||g__Thalassospira--1:capture_order_counter=o__ATCC43930--1||o__Burkholderiales--2||o__Paenibacillales--3||o__Rhizobiales--3||o__Rhodospirillales--3||o__Sphingomonadales--2:capture_phylum_counter=p__Firmicutes--3||p__Proteobacteria--11:capture_species_counter=s__Aliidongia dinghuensis--1||s__Hylemonella sp003500955--2||s__Magnetospirillum sp006218045--1||s__Methylobacterium aquaticum--1||s__Methylobacterium sp011043735--2||s__Paenibacillus_AB mesophilus--1||s__Paenibacillus_V contaminans--2||s__Parerythrobacter sp004114695--2||s__Phaeospirillum sp903853455--1||s__Thalassospira sp001613795--1:evalue_avg=4.2177554626562515e-49:evalue_max=3.09e-48:evalue_min=1.13e-69:evalue_std=1.0819986234872261e-48:evalue_sum=3.374204370125001e-48:gapopen_avg=0.0:gapopen_max=0.0:gapopen_min=0.0:gapopen_std=0.0:gapopen_sum=0.0:gtdb_class_counter=c__Alphaproteobacteria--7:gtdb_domain_counter=d__Bacteria--7:gtdb_family_counter=f__Beijerinckiaceae--7:gtdb_genus_counter=g__Bosea--7:gtdb_order_counter=o__Rhizobiales--7:gtdb_phylum_counter=p__Proteobacteria--7:gtdb_species_counter=s__Bosea sp002220095--1||s__Bosea sp003241815--1||s__Bosea sp008253865--1||s__Bosea sp900470775--1||s__Bosea sp900473415--1||s__Bosea thiooxidans--1||s__Bosea vaviloviae_B--1:heptad_counter=MCP-24H--1||MCP-38H--19||MCP-44H--1:lbd_counter=:lca_tree=g__Bosea:length_avg=107.0:length_max=126.0:length_min=90.0:length_std=13.721724173212136:length_sum=856.0:mismatch_avg=5.0:mismatch_max=13.0:mismatch_min=0.0:mismatch_std=4.174754056057845:mismatch_sum=40.0:name=N24395:qcovhsp_avg=99.25:qcovhsp_max=100.0:qcovhsp_min=95.9:qcovhsp_std=1.5080735109024728:qcovhsp_sum=794.0:qend_avg=107.75:qend_max=126.0:qend_min=90.0:qend_std=14.280356138016005:qend_sum=862.0:qstart_avg=1.75:qstart_max=6.0:qstart_min=1.0:qstart_std=1.7525491637693282:qstart_sum=14.0:ref_name_counter=GB_GCA_001898115.1_protein.faa_MKSQ01000013.1_43@PF00015_full_PFAM.294.467--1||GB_GCA_003241815.1_protein.faa_QBLV01000124.1_7@PF00015_full_PFAM.296.462--2||RS_GCF_002917105.1_protein.faa_NZ_PQFZ01000004.1_344@PF00015_full_PFAM.295.466--1||RS_GCF_008253865.1_protein.faa_NZ_CP042331.1_2659@PF00015_full_PFAM.296.472--2||RS_GCF_016428755.1_protein.faa_NZ_JAELTI010000079.1_12@PF00015_full_PFAM.296.472--2:scovhsp_avg=62.06250000000001:scovhsp_max=71.6:scovhsp_min=51.7:scovhsp_std=7.9873001875298435:scovhsp_sum=496.50000000000006:send_avg=118.125:send_max=131.0:send_min=95.0:send_std=17.024666978072897:send_sum=945.0:sstart_avg=12.125:sstart_max=29.0:sstart_min=1.0:sstart_std=10.315556906232173:sstart_sum=97.0],(((RS_GCF_001509835.1_protein.faa_NZ_JXTJ01000003.1_27@PF00015_full_PFAM.296.469:0.0148365[&&NHX:Type=GTDB:gtdb_class=c__Alphaproteobacteria:gtdb_domain=d__Bacteria:gtdb_family=f__Beijerinckiaceae:gtdb_genus=g__Bosea:gtdb_order=o__Rhizobiales:gtdb_phylum=p__Proteobacteria:gtdb_species=s__Bosea sp001509835:heptad=MCP-38H:species=d__Bacteria_p__Proteobacteria_c__Alphaproteobacteria_o__Rhizobiales_f__Beijerinckiaceae_g__Bosea_s__Bosea sp001509835],f2b3844b-376c-4157-907a-c1cea8904ad5_5@MCPsignal.69.191:0.0202873[&&NHX:Sample=rhiztom3:Type=capture:besthit=87.6:bitscore=174.0:capture_class=c__Actinomycetia:capture_domain=d__Bacteria:capture_family=f__Micromonosporaceae:capture_genus=g__Actinoplanes:capture_order=o__Mycobacteriales:capture_phylum=p__Actinobacteriota:capture_species=s__Actinoplanes sp016785085:evalue=3.14e-56:gapopen=0.0:heptad=MCP-38H:length=121.0:mismatch=15.0:qcovhsp=99.2:qend=122.0:qstart=2.0:ref_name=RS_GCF_902506165.1_protein.faa_NZ_LR733817.1_3172@PF00015_full_PFAM.292.466:scovhsp=69.5:send=132.0:sstart=12.0])0.423:0.00727594[&&NHX:Sample_counter=rhiztom3--1:Type_counter=GTDB--1||capture--1:besthit_avg=87.6:besthit_max=87.6:besthit_min=87.6:besthit_std=0:besthit_sum=87.6:bitscore_avg=174.0:bitscore_max=174.0:bitscore_min=174.0:bitscore_std=0:bitscore_sum=174.0:capture_class_counter=c__Actinomycetia--1:capture_domain_counter=d__Bacteria--1:capture_family_counter=f__Micromonosporaceae--1:capture_genus_counter=g__Actinoplanes--1:capture_order_counter=o__Mycobacteriales--1:capture_phylum_counter=p__Actinobacteriota--1:capture_species_counter=s__Actinoplanes sp016785085--1:evalue_avg=3.14e-56:evalue_max=3.14e-56:evalue_min=3.14e-56:evalue_std=0:evalue_sum=3.14e-56:gapopen_avg=0.0:gapopen_max=0.0:gapopen_min=0.0:gapopen_std=0:gapopen_sum=0.0:gtdb_class_counter=c__Alphaproteobacteria--1:gtdb_domain_counter=d__Bacteria--1:gtdb_family_counter=f__Beijerinckiaceae--1:gtdb_genus_counter=g__Bosea--1:gtdb_order_counter=o__Rhizobiales--1:gtdb_phylum_counter=p__Proteobacteria--1:gtdb_species_counter=s__Bosea sp001509835--1:heptad_counter=MCP-38H--2:lbd_counter=:lca_tree=s__Bosea sp001509835:length_avg=121.0:length_max=121.0:length_min=121.0:length_std=0:length_sum=121.0:mismatch_avg=15.0:mismatch_max=15.0:mismatch_min=15.0:mismatch_std=0:mismatch_sum=15.0:name=N24398:qcovhsp_avg=99.2:qcovhsp_max=99.2:qcovhsp_min=99.2:qcovhsp_std=0:qcovhsp_sum=99.2:qend_avg=122.0:qend_max=122.0:qend_min=122.0:qend_std=0:qend_sum=122.0:qstart_avg=2.0:qstart_max=2.0:qstart_min=2.0:qstart_std=0:qstart_sum=2.0:ref_name_counter=RS_GCF_902506165.1_protein.faa_NZ_LR733817.1_3172@PF00015_full_PFAM.292.466--1:scovhsp_avg=69.5:scovhsp_max=69.5:scovhsp_min=69.5:scovhsp_std=0:scovhsp_sum=69.5:send_avg=132.0:send_max=132.0:send_min=132.0:send_std=0:send_sum=132.0:sstart_avg=12.0:sstart_max=12.0:sstart_min=12.0:sstart_std=0:sstart_sum=12.0],(d9cefe0a-a62a-47e1-b7e9-876727af1838_5@MCPsignal.141.237:5e-09[&&NHX:Sample=rhizpot1:Type=capture:besthit=100.0:bitscore=157.0:capture_class=c__Alphaproteobacteria:capture_domain=d__Bacteria:capture_family=f__Beijerinckiaceae:capture_genus=g__Bosea:capture_order=o__Rhizobiales:capture_phylum=p__Proteobacteria:capture_species=s__Bosea sp017308075:evalue=2.51e-50:gapopen=0.0:heptad=MCP-38H:length=96.0:mismatch=0.0:qcovhsp=100.0:qend=96.0:qstart=1.0:ref_name=GB_GCA_017308075.1_protein.faa_JAFKFX010000023.1_41@PF00015_full_PFAM.296.468:scovhsp=55.8:send=103.0:sstart=8.0],(GB_GCA_017308075.1_protein.faa_JAFKFX010000023.1_41@PF00015_full_PFAM.296.468:5e-09[&&NHX:Type=GTDB:gtdb_class=c__Alphaproteobacteria:gtdb_domain=d__Bacteria:gtdb_family=f__Beijerinckiaceae:gtdb_genus=g__Bosea:gtdb_order=o__Rhizobiales:gtdb_phylum=p__Proteobacteria:gtdb_species=s__Bosea sp017308075:heptad=MCP-38H:species=d__Bacteria_p__Proteobacteria_c__Alphaproteobacteria_o__Rhizobiales_f__Beijerinckiaceae_g__Bosea_s__Bosea sp017308075],73282a64-3b9a-4ddd-b20d-b58c86736500_3@MCPsignal.135.229:5e-09[&&NHX:Sample=rhizpot1:Type=capture:besthit=100.0:bitscore=156.0:capture_class=c__Alphaproteobacteria:capture_domain=d__Bacteria:capture_family=f__Beijerinckiaceae:capture_genus=g__Bosea:capture_order=o__Rhizobiales:capture_phylum=p__Proteobacteria:capture_species=s__Bosea sp017308075:evalue=6.6e-50:gapopen=0.0:heptad=MCP-38H:length=94.0:mismatch=0.0:qcovhsp=100.0:qend=94.0:qstart=1.0:ref_name=GB_GCA_017308075.1_protein.faa_JAFKFX010000023.1_41@PF00015_full_PFAM.296.468:scovhsp=54.7:send=99.0:sstart=6.0])0:5e-09[&&NHX:Sample_counter=rhizpot1--1:Type_counter=GTDB--1||capture--1:besthit_avg=100.0:besthit_max=100.0:besthit_min=100.0:besthit_std=0:besthit_sum=100.0:bitscore_avg=156.0:bitscore_max=156.0:bitscore_min=156.0:bitscore_std=0:bitscore_sum=156.0:capture_class_counter=c__Alphaproteobacteria--1:capture_domain_counter=d__Bacteria--1:capture_family_counter=f__Beijerinckiaceae--1:capture_genus_counter=g__Bosea--1:capture_order_counter=o__Rhizobiales--1:capture_phylum_counter=p__Proteobacteria--1:capture_species_counter=s__Bosea sp017308075--1:evalue_avg=6.6e-50:evalue_max=6.6e-50:evalue_min=6.6e-50:evalue_std=0:evalue_sum=6.6e-50:gapopen_avg=0.0:gapopen_max=0.0:gapopen_min=0.0:gapopen_std=0:gapopen_sum=0.0:gtdb_class_counter=c__Alphaproteobacteria--1:gtdb_domain_counter=d__Bacteria--1:gtdb_family_counter=f__Beijerinckiaceae--1:gtdb_genus_counter=g__Bosea--1:gtdb_order_counter=o__Rhizobiales--1:gtdb_phylum_counter=p__Proteobacteria--1:gtdb_species_counter=s__Bosea sp017308075--1:heptad_counter=MCP-38H--2:lbd_counter=:lca_tree=s__Bosea sp017308075:length_avg=94.0:length_max=94.0:length_min=94.0:length_std=0:length_sum=94.0:mismatch_avg=0.0:mismatch_max=0.0:mismatch_min=0.0:mismatch_std=0:mismatch_sum=0.0:name=N24402:qcovhsp_avg=100.0:qcovhsp_max=100.0:qcovhsp_min=100.0:qcovhsp_std=0:qcovhsp_sum=100.0:qend_avg=94.0:qend_max=94.0:qend_min=94.0:qend_std=0:qend_sum=94.0:qstart_avg=1.0:qstart_max=1.0:qstart_min=1.0:qstart_std=0:qstart_sum=1.0:ref_name_counter=GB_GCA_017308075.1_protein.faa_JAFKFX010000023.1_41@PF00015_full_PFAM.296.468--1:scovhsp_avg=54.7:scovhsp_max=54.7:scovhsp_min=54.7:scovhsp_std=0:scovhsp_sum=54.7:send_avg=99.0:send_max=99.0:send_min=99.0:send_std=0:send_sum=99.0:sstart_avg=6.0:sstart_max=6.0:sstart_min=6.0:sstart_std=0:sstart_sum=6.0])0.818:0.00932948[&&NHX:Sample_counter=rhizpot1--2:Type_counter=GTDB--1||capture--2:besthit_avg=100.0:besthit_max=100.0:besthit_min=100.0:besthit_std=0.0:besthit_sum=200.0:bitscore_avg=156.5:bitscore_max=157.0:bitscore_min=156.0:bitscore_std=0.7071067811865476:bitscore_sum=313.0:capture_class_counter=c__Alphaproteobacteria--2:capture_domain_counter=d__Bacteria--2:capture_family_counter=f__Beijerinckiaceae--2:capture_genus_counter=g__Bosea--2:capture_order_counter=o__Rhizobiales--2:capture_phylum_counter=p__Proteobacteria--2:capture_species_counter=s__Bosea sp017308075--2:evalue_avg=4.555e-50:evalue_max=6.6e-50:evalue_min=2.51e-50:evalue_std=2.8920667350529792e-50:evalue_sum=9.11e-50:gapopen_avg=0.0:gapopen_max=0.0:gapopen_min=0.0:gapopen_std=0.0:gapopen_sum=0.0:gtdb_class_counter=c__Alphaproteobacteria--1:gtdb_domain_counter=d__Bacteria--1:gtdb_family_counter=f__Beijerinckiaceae--1:gtdb_genus_counter=g__Bosea--1:gtdb_order_counter=o__Rhizobiales--1:gtdb_phylum_counter=p__Proteobacteria--1:gtdb_species_counter=s__Bosea sp017308075--1:heptad_counter=MCP-38H--3:lbd_counter=:lca_tree=s__Bosea sp017308075:length_avg=95.0:length_max=96.0:length_min=94.0:length_std=1.4142135623730951:length_sum=190.0:mismatch_avg=0.0:mismatch_max=0.0:mismatch_min=0.0:mismatch_std=0.0:mismatch_sum=0.0:name=N24403:qcovhsp_avg=100.0:qcovhsp_max=100.0:qcovhsp_min=100.0:qcovhsp_std=0.0:qcovhsp_sum=200.0:qend_avg=95.0:qend_max=96.0:qend_min=94.0:qend_std=1.4142135623730951:qend_sum=190.0:qstart_avg=1.0:qstart_max=1.0:qstart_min=1.0:qstart_std=0.0:qstart_sum=2.0:ref_name_counter=GB_GCA_017308075.1_protein.faa_JAFKFX010000023.1_41@PF00015_full_PFAM.296.468--2:scovhsp_avg=55.25:scovhsp_max=55.8:scovhsp_min=54.7:scovhsp_std=0.7778174593051983:scovhsp_sum=110.5:send_avg=101.0:send_max=103.0:send_min=99.0:send_std=2.8284271247461903:send_sum=202.0:sstart_avg=7.0:sstart_max=8.0:sstart_min=6.0:sstart_std=1.4142135623730951:sstart_sum=14.0])0.89:0.037735[&&NHX:Sample_counter=rhizpot1--2||rhiztom3--1:Type_counter=GTDB--2||capture--3:besthit_avg=95.86666666666667:besthit_max=100.0:besthit_min=87.6:besthit_std=7.159143337951363:besthit_sum=287.6:bitscore_avg=162.33333333333334:bitscore_max=174.0:bitscore_min=156.0:bitscore_std=10.115993936995679:bitscore_sum=487.0:capture_class_counter=c__Actinomycetia--1||c__Alphaproteobacteria--2:capture_domain_counter=d__Bacteria--3:capture_family_counter=f__Beijerinckiaceae--2||f__Micromonosporaceae--1:capture_genus_counter=g__Actinoplanes--1||g__Bosea--2:capture_order_counter=o__Mycobacteriales--1||o__Rhizobiales--2:capture_phylum_counter=p__Actinobacteriota--1||p__Proteobacteria--2:capture_species_counter=s__Actinoplanes sp016785085--1||s__Bosea sp017308075--2:evalue_avg=3.0366677133333333e-50:evalue_max=6.6e-50:evalue_min=3.14e-56:evalue_std=3.331369657994034e-50:evalue_sum=9.11000314e-50:gapopen_avg=0.0:gapopen_max=0.0:gapopen_min=0.0:gapopen_std=0.0:gapopen_sum=0.0:gtdb_class_counter=c__Alphaproteobacteria--2:gtdb_domain_counter=d__Bacteria--2:gtdb_family_counter=f__Beijerinckiaceae--2:gtdb_genus_counter=g__Bosea--2:gtdb_order_counter=o__Rhizobiales--2:gtdb_phylum_counter=p__Proteobacteria--2:gtdb_species_counter=s__Bosea sp001509835--1||s__Bosea sp017308075--1:heptad_counter=MCP-38H--5:lbd_counter=:lca_tree=g__Bosea:length_avg=103.66666666666667:length_max=121.0:length_min=94.0:length_std=15.044378795195676:length_sum=311.0:mismatch_avg=5.0:mismatch_max=15.0:mismatch_min=0.0:mismatch_std=8.660254037844387:mismatch_sum=15.0:name=N24404:qcovhsp_avg=99.73333333333333:qcovhsp_max=100.0:qcovhsp_min=99.2:qcovhsp_std=0.461880215351699:qcovhsp_sum=299.2:qend_avg=104.0:qend_max=122.0:qend_min=94.0:qend_std=15.620499351813308:qend_sum=312.0:qstart_avg=1.3333333333333333:qstart_max=2.0:qstart_min=1.0:qstart_std=0.5773502691896257:qstart_sum=4.0:ref_name_counter=GB_GCA_017308075.1_protein.faa_JAFKFX010000023.1_41@PF00015_full_PFAM.296.468--2||RS_GCF_902506165.1_protein.faa_NZ_LR733817.1_3172@PF00015_full_PFAM.292.466--1:scovhsp_avg=60.0:scovhsp_max=69.5:scovhsp_min=54.7:scovhsp_std=8.245604889879214:scovhsp_sum=180.0:send_avg=111.33333333333333:send_max=132.0:send_min=99.0:send_std=18.009256878986797:send_sum=334.0:sstart_avg=8.666666666666666:sstart_max=12.0:sstart_min=6.0:sstart_std=3.055050463303893:sstart_sum=26.0],((((0d69fc01-75ab-40c9-ad0d-45ce5d1e892a_6@MCPsignal.222.318:0.0955769[&&NHX:Sample=rhizpot3:Type=capture:besthit=90.6:bitscore=148.0:capture_class=c__Alphaproteobacteria:capture_domain=d__Bacteria:capture_family=f__Magnetospirillaceae:capture_genus=g__Magnetospirillum:capture_order=o__Rhodospirillales:capture_phylum=p__Proteobacteria:capture_species=s__Magnetospirillum sp006218045:evalue=1.68e-46:gapopen=0.0:heptad=MCP-38H:length=96.0:mismatch=9.0:qcovhsp=100.0:qend=96.0:qstart=1.0:ref_name=RS_GCF_900109525.1_protein.faa_NZ_FOAN01000003.1_537@PF00015_full_PFAM.292.466:scovhsp=55.2:send=107.0:sstart=12.0],RS_GCF_900109525.1_protein.faa_NZ_FOAN01000003.1_537@PF00015_full_PFAM.292.466:5e-09[&&NHX:Type=GTDB:gtdb_class=c__Alphaproteobacteria:gtdb_domain=d__Bacteria:gtdb_family=f__Beijerinckiaceae:gtdb_genus=g__Bosea:gtdb_order=o__Rhizobiales:gtdb_phylum=p__Proteobacteria:gtdb_species=s__Bosea lupini:heptad=MCP-38H:species=d__Bacteria_p__Proteobacteria_c__Alphaproteobacteria_o__Rhizobiales_f__Beijerinckiaceae_g__Bosea_s__Bosea lupini])0.8:0.0132113[&&NHX:Sample_counter=rhizpot3--1:Type_counter=GTDB--1||capture--1:besthit_avg=90.6:besthit_max=90.6:besthit_min=90.6:besthit_std=0:besthit_sum=90.6:bitscore_avg=148.0:bitscore_max=148.0:bitscore_min=148.0:bitscore_std=0:bitscore_sum=148.0:capture_class_counter=c__Alphaproteobacteria--1:capture_domain_counter=d__Bacteria--1:capture_family_counter=f__Magnetospirillaceae--1:capture_genus_counter=g__Magnetospirillum--1:capture_order_counter=o__Rhodospirillales--1:capture_phylum_counter=p__Proteobacteria--1:capture_species_counter=s__Magnetospirillum sp006218045--1:evalue_avg=1.68e-46:evalue_max=1.68e-46:evalue_min=1.68e-46:evalue_std=0:evalue_sum=1.68e-46:gapopen_avg=0.0:gapopen_max=0.0:gapopen_min=0.0:gapopen_std=0:gapopen_sum=0.0:gtdb_class_counter=c__Alphaproteobacteria--1:gtdb_domain_counter=d__Bacteria--1:gtdb_family_counter=f__Beijerinckiaceae--1:gtdb_genus_counter=g__Bosea--1:gtdb_order_counter=o__Rhizobiales--1:gtdb_phylum_counter=p__Proteobacteria--1:gtdb_species_counter=s__Bosea lupini--1:heptad_counter=MCP-38H--2:lbd_counter=:lca_tree=s__Bosea lupini:length_avg=96.0:length_max=96.0:length_min=96.0:length_std=0:length_sum=96.0:mismatch_avg=9.0:mismatch_max=9.0:mismatch_min=9.0:mismatch_std=0:mismatch_sum=9.0:name=N24407:qcovhsp_avg=100.0:qcovhsp_max=100.0:qcovhsp_min=100.0:qcovhsp_std=0:qcovhsp_sum=100.0:qend_avg=96.0:qend_max=96.0:qend_min=96.0:qend_std=0:qend_sum=96.0:qstart_avg=1.0:qstart_max=1.0:qstart_min=1.0:qstart_std=0:qstart_sum=1.0:ref_name_counter=RS_GCF_900109525.1_protein.faa_NZ_FOAN01000003.1_537@PF00015_full_PFAM.292.466--1:scovhsp_avg=55.2:scovhsp_max=55.2:scovhsp_min=55.2:scovhsp_std=0:scovhsp_sum=55.2:send_avg=107.0:send_max=107.0:send_min=107.0:send_std=0:send_sum=107.0:sstart_avg=12.0:sstart_max=12.0:sstart_min=12.0:sstart_std=0:sstart_sum=12.0],RS_GCF_902506165.1_protein.faa_NZ_LR733817.1_3172@PF00015_full_PFAM.292.466:0.0042407)0.953:0.0220531[&&NHX:Sample_counter=rhizpot3--1:Type_counter=GTDB--1||capture--1:besthit_avg=90.6:besthit_max=90.6:besthit_min=90.6:besthit_std=0:besthit_sum=90.6:bitscore_avg=148.0:bitscore_max=148.0:bitscore_min=148.0:bitscore_std=0:bitscore_sum=148.0:capture_class_counter=c__Alphaproteobacteria--1:capture_domain_counter=d__Bacteria--1:capture_family_counter=f__Magnetospirillaceae--1:capture_genus_counter=g__Magnetospirillum--1:capture_order_counter=o__Rhodospirillales--1:capture_phylum_counter=p__Proteobacteria--1:capture_species_counter=s__Magnetospirillum sp006218045--1:evalue_avg=1.68e-46:evalue_max=1.68e-46:evalue_min=1.68e-46:evalue_std=0:evalue_sum=1.68e-46:gapopen_avg=0.0:gapopen_max=0.0:gapopen_min=0.0:gapopen_std=0:gapopen_sum=0.0:gtdb_class_counter=c__Alphaproteobacteria--1:gtdb_domain_counter=d__Bacteria--1:gtdb_family_counter=f__Beijerinckiaceae--1:gtdb_genus_counter=g__Bosea--1:gtdb_order_counter=o__Rhizobiales--1:gtdb_phylum_counter=p__Proteobacteria--1:gtdb_species_counter=s__Bosea lupini--1:heptad_counter=MCP-38H--2:lbd_counter=:lca_tree=s__Bosea lupini:length_avg=96.0:length_max=96.0:length_min=96.0:length_std=0:length_sum=96.0:mismatch_avg=9.0:mismatch_max=9.0:mismatch_min=9.0:mismatch_std=0:mismatch_sum=9.0:name=N24409:qcovhsp_avg=100.0:qcovhsp_max=100.0:qcovhsp_min=100.0:qcovhsp_std=0:qcovhsp_sum=100.0:qend_avg=96.0:qend_max=96.0:qend_min=96.0:qend_std=0:qend_sum=96.0:qstart_avg=1.0:qstart_max=1.0:qstart_min=1.0:qstart_std=0:qstart_sum=1.0:ref_name_counter=RS_GCF_900109525.1_protein.faa_NZ_FOAN01000003.1_537@PF00015_full_PFAM.292.466--1:scovhsp_avg=55.2:scovhsp_max=55.2:scovhsp_min=55.2:scovhsp_std=0:scovhsp_sum=55.2:send_avg=107.0:send_max=107.0:send_min=107.0:send_std=0:send_sum=107.0:sstart_avg=12.0:sstart_max=12.0:sstart_min=12.0:sstart_std=0:sstart_sum=12.0],((GB_GCA_013823325.1_protein.faa_PNLY01000005.1_5@PF00015_full_PFAM.292.469:0.0153388[&&NHX:Type=GTDB:gtdb_class=c__Alphaproteobacteria:gtdb_domain=d__Bacteria:gtdb_family=f__Beijerinckiaceae:gtdb_genus=g__Bosea:gtdb_order=o__Rhizobiales:gtdb_phylum=p__Proteobacteria:gtdb_species=s__Bosea sp013823325:heptad=MCP-38H:species=d__Bacteria_p__Proteobacteria_c__Alphaproteobacteria_o__Rhizobiales_f__Beijerinckiaceae_g__Bosea_s__Bosea sp013823325],(GB_GCA_005502805.1_protein.faa_SCMY01000005.1_64@PF00015_full_PFAM.293.468:0.0156029[&&NHX:Type=GTDB:gtdb_class=c__Alphaproteobacteria:gtdb_domain=d__Bacteria:gtdb_family=f__Beijerinckiaceae:gtdb_genus=g__Bosea:gtdb_order=o__Rhizobiales:gtdb_phylum=p__Proteobacteria:gtdb_species=s__Bosea sp005502805:heptad=MCP-38H:species=d__Bacteria_p__Proteobacteria_c__Alphaproteobacteria_o__Rhizobiales_f__Beijerinckiaceae_g__Bosea_s__Bosea sp005502805],((f49cc1e3-210f-5504-9881-45a2dfe3336d_5@MCPsignal.364.487:0.00690873[&&NHX:Sample=rhizpot3:Type=capture:besthit=99.2:bitscore=201.0:capture_class=c__Alphaproteobacteria:capture_domain=d__Bacteria:capture_family=f__Beijerinckiaceae:capture_genus=g__Bosea:capture_order=o__Rhizobiales:capture_phylum=p__Proteobacteria:capture_species=s__Bosea sp001429505:evalue=4.14e-67:gapopen=0.0:heptad=MCP-38H:length=123.0:mismatch=1.0:qcovhsp=100.0:qend=123.0:qstart=1.0:ref_name=RS_GCF_001429505.1_protein.faa_NZ_LMJW01000001.1_604@PF00015_full_PFAM.292.470:scovhsp=69.1:send=153.0:sstart=31.0],(419800c9-ff61-4373-b9cb-bc57c7dc0f53_4@MCPsignal.65.218:0[&&NHX:Sample=rhizpot2:Type=capture:besthit=100.0:bitscore=251.0:capture_class=c__Gammaproteobacteria:capture_domain=d__Bacteria:capture_family=f__Burkholderiaceae:capture_genus=g__Duganella:capture_order=o__Burkholderiales:capture_phylum=p__Proteobacteria:capture_species=s__Duganella sp003416895:evalue=4.5e-86:gapopen=0.0:heptad=MCP-38H:length=153.0:mismatch=0.0:qcovhsp=100.0:qend=153.0:qstart=1.0:ref_name=RS_GCF_001429505.1_protein.faa_NZ_LMJW01000001.1_604@PF00015_full_PFAM.292.470:scovhsp=86.0:send=153.0:sstart=1.0],39812133-c9a6-4d78-bf91-bf194ceebc74_2@MCPsignal.381.534:0[&&NHX:Sample=rhizpot3:Type=capture:besthit=100.0:bitscore=251.0:capture_class=c__Alphaproteobacteria:capture_domain=d__Bacteria:capture_family=f__Beijerinckiaceae:capture_genus=g__Bosea:capture_order=o__Rhizobiales:capture_phylum=p__Proteobacteria:capture_species=s__Bosea sp001429505:evalue=4.5e-86:gapopen=0.0:heptad=MCP-38H:length=153.0:mismatch=0.0:qcovhsp=100.0:qend=153.0:qstart=1.0:ref_name=RS_GCF_001429505.1_protein.faa_NZ_LMJW01000001.1_604@PF00015_full_PFAM.292.470:scovhsp=86.0:send=153.0:sstart=1.0]):5e-09[&&NHX:Sample_counter=rhizpot2--1||rhizpot3--1:Type_counter=capture--2:besthit_avg=100.0:besthit_max=100.0:besthit_min=100.0:besthit_std=0.0:besthit_sum=200.0:bitscore_avg=251.0:bitscore_max=251.0:bitscore_min=251.0:bitscore_std=0.0:bitscore_sum=502.0:capture_class_counter=c__Alphaproteobacteria--1||c__Gammaproteobacteria--1:capture_domain_counter=d__Bacteria--2:capture_family_counter=f__Beijerinckiaceae--1||f__Burkholderiaceae--1:capture_genus_counter=g__Bosea--1||g__Duganella--1:capture_order_counter=o__Burkholderiales--1||o__Rhizobiales--1:capture_phylum_counter=p__Proteobacteria--2:capture_species_counter=s__Bosea sp001429505--1||s__Duganella sp003416895--1:evalue_avg=4.5e-86:evalue_max=4.5e-86:evalue_min=4.5e-86:evalue_std=0.0:evalue_sum=9e-86:gapopen_avg=0.0:gapopen_max=0.0:gapopen_min=0.0:gapopen_std=0.0:gapopen_sum=0.0:gtdb_class_counter=:gtdb_domain_counter=:gtdb_family_counter=:gtdb_genus_counter=:gtdb_order_counter=:gtdb_phylum_counter=:gtdb_species_counter=:heptad_counter=MCP-38H--2:lbd_counter=:length_avg=153.0:length_max=153.0:length_min=153.0:length_std=0.0:length_sum=306.0:mismatch_avg=0.0:mismatch_max=0.0:mismatch_min=0.0:mismatch_std=0.0:mismatch_sum=0.0:name=N24415:qcovhsp_avg=100.0:qcovhsp_max=100.0:qcovhsp_min=100.0:qcovhsp_std=0.0:qcovhsp_sum=200.0:qend_avg=153.0:qend_max=153.0:qend_min=153.0:qend_std=0.0:qend_sum=306.0:qstart_avg=1.0:qstart_max=1.0:qstart_min=1.0:qstart_std=0.0:qstart_sum=2.0:ref_name_counter=RS_GCF_001429505.1_protein.faa_NZ_LMJW01000001.1_604@PF00015_full_PFAM.292.470--2:scovhsp_avg=86.0:scovhsp_max=86.0:scovhsp_min=86.0:scovhsp_std=0.0:scovhsp_sum=172.0:send_avg=153.0:send_max=153.0:send_min=153.0:send_std=0.0:send_sum=306.0:sstart_avg=1.0:sstart_max=1.0:sstart_min=1.0:sstart_std=0.0:sstart_sum=2.0])0:5e-09[&&NHX:Sample_counter=rhizpot2--1||rhizpot3--2:Type_counter=capture--3:besthit_avg=99.73333333333333:besthit_max=100.0:besthit_min=99.2:besthit_std=0.461880215351699:besthit_sum=299.2:bitscore_avg=234.33333333333334:bitscore_max=251.0:bitscore_min=201.0:bitscore_std=28.867513459481287:bitscore_sum=703.0:capture_class_counter=c__Alphaproteobacteria--2||c__Gammaproteobacteria--1:capture_domain_counter=d__Bacteria--3:capture_family_counter=f__Beijerinckiaceae--2||f__Burkholderiaceae--1:capture_genus_counter=g__Bosea--2||g__Duganella--1:capture_order_counter=o__Burkholderiales--1||o__Rhizobiales--2:capture_phylum_counter=p__Proteobacteria--3:capture_species_counter=s__Bosea sp001429505--2||s__Duganella sp003416895--1:evalue_avg=1.3799999999999999e-67:evalue_max=4.14e-67:evalue_min=4.5e-86:evalue_std=2.3902301144450507e-67:evalue_sum=4.14e-67:gapopen_avg=0.0:gapopen_max=0.0:gapopen_min=0.0:gapopen_std=0.0:gapopen_sum=0.0:gtdb_class_counter=:gtdb_domain_counter=:gtdb_family_counter=:gtdb_genus_counter=:gtdb_order_counter=:gtdb_phylum_counter=:gtdb_species_counter=:heptad_counter=MCP-38H--3:lbd_counter=:length_avg=143.0:length_max=153.0:length_min=123.0:length_std=17.320508075688775:length_sum=429.0:mismatch_avg=0.3333333333333333:mismatch_max=1.0:mismatch_min=0.0:mismatch_std=0.5773502691896258:mismatch_sum=1.0:name=N24416:qcovhsp_avg=100.0:qcovhsp_max=100.0:qcovhsp_min=100.0:qcovhsp_std=0.0:qcovhsp_sum=300.0:qend_avg=143.0:qend_max=153.0:qend_min=123.0:qend_std=17.320508075688775:qend_sum=429.0:qstart_avg=1.0:qstart_max=1.0:qstart_min=1.0:qstart_std=0.0:qstart_sum=3.0:ref_name_counter=RS_GCF_001429505.1_protein.faa_NZ_LMJW01000001.1_604@PF00015_full_PFAM.292.470--3:scovhsp_avg=80.36666666666666:scovhsp_max=86.0:scovhsp_min=69.1:scovhsp_std=9.75721954930468:scovhsp_sum=241.1:send_avg=153.0:send_max=153.0:send_min=153.0:send_std=0.0:send_sum=459.0:sstart_avg=11.0:sstart_max=31.0:sstart_min=1.0:sstart_std=17.320508075688775:sstart_sum=33.0],RS_GCF_001429505.1_protein.faa_NZ_LMJW01000001.1_604@PF00015_full_PFAM.292.470:5e-09[&&NHX:Type=GTDB:gtdb_class=c__Alphaproteobacteria:gtdb_domain=d__Bacteria:gtdb_family=f__Beijerinckiaceae:gtdb_genus=g__Bosea:gtdb_order=o__Rhizobiales:gtdb_phylum=p__Proteobacteria:gtdb_species=s__Bosea sp001429505:heptad=MCP-38H:species=d__Bacteria_p__Proteobacteria_c__Alphaproteobacteria_o__Rhizobiales_f__Beijerinckiaceae_g__Bosea_s__Bosea sp001429505])0.952:0.0192892[&&NHX:Sample_counter=rhizpot2--1||rhizpot3--2:Type_counter=GTDB--1||capture--3:besthit_avg=99.73333333333333:besthit_max=100.0:besthit_min=99.2:besthit_std=0.461880215351699:besthit_sum=299.2:bitscore_avg=234.33333333333334:bitscore_max=251.0:bitscore_min=201.0:bitscore_std=28.867513459481287:bitscore_sum=703.0:capture_class_counter=c__Alphaproteobacteria--2||c__Gammaproteobacteria--1:capture_domain_counter=d__Bacteria--3:capture_family_counter=f__Beijerinckiaceae--2||f__Burkholderiaceae--1:capture_genus_counter=g__Bosea--2||g__Duganella--1:capture_order_counter=o__Burkholderiales--1||o__Rhizobiales--2:capture_phylum_counter=p__Proteobacteria--3:capture_species_counter=s__Bosea sp001429505--2||s__Duganella sp003416895--1:evalue_avg=1.3799999999999999e-67:evalue_max=4.14e-67:evalue_min=4.5e-86:evalue_std=2.3902301144450507e-67:evalue_sum=4.14e-67:gapopen_avg=0.0:gapopen_max=0.0:gapopen_min=0.0:gapopen_std=0.0:gapopen_sum=0.0:gtdb_class_counter=c__Alphaproteobacteria--1:gtdb_domain_counter=d__Bacteria--1:gtdb_family_counter=f__Beijerinckiaceae--1:gtdb_genus_counter=g__Bosea--1:gtdb_order_counter=o__Rhizobiales--1:gtdb_phylum_counter=p__Proteobacteria--1:gtdb_species_counter=s__Bosea sp001429505--1:heptad_counter=MCP-38H--4:lbd_counter=:lca_tree=s__Bosea sp001429505:length_avg=143.0:length_max=153.0:length_min=123.0:length_std=17.320508075688775:length_sum=429.0:mismatch_avg=0.3333333333333333:mismatch_max=1.0:mismatch_min=0.0:mismatch_std=0.5773502691896258:mismatch_sum=1.0:name=N24418:qcovhsp_avg=100.0:qcovhsp_max=100.0:qcovhsp_min=100.0:qcovhsp_std=0.0:qcovhsp_sum=300.0:qend_avg=143.0:qend_max=153.0:qend_min=123.0:qend_std=17.320508075688775:qend_sum=429.0:qstart_avg=1.0:qstart_max=1.0:qstart_min=1.0:qstart_std=0.0:qstart_sum=3.0:ref_name_counter=RS_GCF_001429505.1_protein.faa_NZ_LMJW01000001.1_604@PF00015_full_PFAM.292.470--3:scovhsp_avg=80.36666666666666:scovhsp_max=86.0:scovhsp_min=69.1:scovhsp_std=9.75721954930468:scovhsp_sum=241.1:send_avg=153.0:send_max=153.0:send_min=153.0:send_std=0.0:send_sum=459.0:sstart_avg=11.0:sstart_max=31.0:sstart_min=1.0:sstart_std=17.320508075688775:sstart_sum=33.0])0.752:0.00847693[&&NHX:Sample_counter=rhizpot2--1||rhizpot3--2:Type_counter=GTDB--2||capture--3:besthit_avg=99.73333333333333:besthit_max=100.0:besthit_min=99.2:besthit_std=0.461880215351699:besthit_sum=299.2:bitscore_avg=234.33333333333334:bitscore_max=251.0:bitscore_min=201.0:bitscore_std=28.867513459481287:bitscore_sum=703.0:capture_class_counter=c__Alphaproteobacteria--2||c__Gammaproteobacteria--1:capture_domain_counter=d__Bacteria--3:capture_family_counter=f__Beijerinckiaceae--2||f__Burkholderiaceae--1:capture_genus_counter=g__Bosea--2||g__Duganella--1:capture_order_counter=o__Burkholderiales--1||o__Rhizobiales--2:capture_phylum_counter=p__Proteobacteria--3:capture_species_counter=s__Bosea sp001429505--2||s__Duganella sp003416895--1:evalue_avg=1.3799999999999999e-67:evalue_max=4.14e-67:evalue_min=4.5e-86:evalue_std=2.3902301144450507e-67:evalue_sum=4.14e-67:gapopen_avg=0.0:gapopen_max=0.0:gapopen_min=0.0:gapopen_std=0.0:gapopen_sum=0.0:gtdb_class_counter=c__Alphaproteobacteria--2:gtdb_domain_counter=d__Bacteria--2:gtdb_family_counter=f__Beijerinckiaceae--2:gtdb_genus_counter=g__Bosea--2:gtdb_order_counter=o__Rhizobiales--2:gtdb_phylum_counter=p__Proteobacteria--2:gtdb_species_counter=s__Bosea sp001429505--1||s__Bosea sp005502805--1:heptad_counter=MCP-38H--5:lbd_counter=:lca_tree=g__Bosea:length_avg=143.0:length_max=153.0:length_min=123.0:length_std=17.320508075688775:length_sum=429.0:mismatch_avg=0.3333333333333333:mismatch_max=1.0:mismatch_min=0.0:mismatch_std=0.5773502691896258:mismatch_sum=1.0:name=N24419:qcovhsp_avg=100.0:qcovhsp_max=100.0:qcovhsp_min=100.0:qcovhsp_std=0.0:qcovhsp_sum=300.0:qend_avg=143.0:qend_max=153.0:qend_min=123.0:qend_std=17.320508075688775:qend_sum=429.0:qstart_avg=1.0:qstart_max=1.0:qstart_min=1.0:qstart_std=0.0:qstart_sum=3.0:ref_name_counter=RS_GCF_001429505.1_protein.faa_NZ_LMJW01000001.1_604@PF00015_full_PFAM.292.470--3:scovhsp_avg=80.36666666666666:scovhsp_max=86.0:scovhsp_min=69.1:scovhsp_std=9.75721954930468:scovhsp_sum=241.1:send_avg=153.0:send_max=153.0:send_min=153.0:send_std=0.0:send_sum=459.0:sstart_avg=11.0:sstart_max=31.0:sstart_min=1.0:sstart_std=17.320508075688775:sstart_sum=33.0])0.749:0.0045605[&&NHX:Sample_counter=rhizpot2--1||rhizpot3--2:Type_counter=GTDB--3||capture--3:besthit_avg=99.73333333333333:besthit_max=100.0:besthit_min=99.2:besthit_std=0.461880215351699:besthit_sum=299.2:bitscore_avg=234.33333333333334:bitscore_max=251.0:bitscore_min=201.0:bitscore_std=28.867513459481287:bitscore_sum=703.0:capture_class_counter=c__Alphaproteobacteria--2||c__Gammaproteobacteria--1:capture_domain_counter=d__Bacteria--3:capture_family_counter=f__Beijerinckiaceae--2||f__Burkholderiaceae--1:capture_genus_counter=g__Bosea--2||g__Duganella--1:capture_order_counter=o__Burkholderiales--1||o__Rhizobiales--2:capture_phylum_counter=p__Proteobacteria--3:capture_species_counter=s__Bosea sp001429505--2||s__Duganella sp003416895--1:evalue_avg=1.3799999999999999e-67:evalue_max=4.14e-67:evalue_min=4.5e-86:evalue_std=2.3902301144450507e-67:evalue_sum=4.14e-67:gapopen_avg=0.0:gapopen_max=0.0:gapopen_min=0.0:gapopen_std=0.0:gapopen_sum=0.0:gtdb_class_counter=c__Alphaproteobacteria--3:gtdb_domain_counter=d__Bacteria--3:gtdb_family_counter=f__Beijerinckiaceae--3:gtdb_genus_counter=g__Bosea--3:gtdb_order_counter=o__Rhizobiales--3:gtdb_phylum_counter=p__Proteobacteria--3:gtdb_species_counter=s__Bosea sp001429505--1||s__Bosea sp005502805--1||s__Bosea sp013823325--1:heptad_counter=MCP-38H--6:lbd_counter=:lca_tree=g__Bosea:length_avg=143.0:length_max=153.0:length_min=123.0:length_std=17.320508075688775:length_sum=429.0:mismatch_avg=0.3333333333333333:mismatch_max=1.0:mismatch_min=0.0:mismatch_std=0.5773502691896258:mismatch_sum=1.0:name=N24420:qcovhsp_avg=100.0:qcovhsp_max=100.0:qcovhsp_min=100.0:qcovhsp_std=0.0:qcovhsp_sum=300.0:qend_avg=143.0:qend_max=153.0:qend_min=123.0:qend_std=17.320508075688775:qend_sum=429.0:qstart_avg=1.0:qstart_max=1.0:qstart_min=1.0:qstart_std=0.0:qstart_sum=3.0:ref_name_counter=RS_GCF_001429505.1_protein.faa_NZ_LMJW01000001.1_604@PF00015_full_PFAM.292.470--3:scovhsp_avg=80.36666666666666:scovhsp_max=86.0:scovhsp_min=69.1:scovhsp_std=9.75721954930468:scovhsp_sum=241.1:send_avg=153.0:send_max=153.0:send_min=153.0:send_std=0.0:send_sum=459.0:sstart_avg=11.0:sstart_max=31.0:sstart_min=1.0:sstart_std=17.320508075688775:sstart_sum=33.0],RS_GCF_900112185.1_protein.faa_NZ_FOKP01000002.1_147@PF00015_full_PFAM.292.468:0.00567857)0.951:0.0181784[&&NHX:Sample_counter=rhizpot2--1||rhizpot3--2:Type_counter=GTDB--3||capture--3:besthit_avg=99.73333333333333:besthit_max=100.0:besthit_min=99.2:besthit_std=0.461880215351699:besthit_sum=299.2:bitscore_avg=234.33333333333334:bitscore_max=251.0:bitscore_min=201.0:bitscore_std=28.867513459481287:bitscore_sum=703.0:capture_class_counter=c__Alphaproteobacteria--2||c__Gammaproteobacteria--1:capture_domain_counter=d__Bacteria--3:capture_family_counter=f__Beijerinckiaceae--2||f__Burkholderiaceae--1:capture_genus_counter=g__Bosea--2||g__Duganella--1:capture_order_counter=o__Burkholderiales--1||o__Rhizobiales--2:capture_phylum_counter=p__Proteobacteria--3:capture_species_counter=s__Bosea sp001429505--2||s__Duganella sp003416895--1:evalue_avg=1.3799999999999999e-67:evalue_max=4.14e-67:evalue_min=4.5e-86:evalue_std=2.3902301144450507e-67:evalue_sum=4.14e-67:gapopen_avg=0.0:gapopen_max=0.0:gapopen_min=0.0:gapopen_std=0.0:gapopen_sum=0.0:gtdb_class_counter=c__Alphaproteobacteria--3:gtdb_domain_counter=d__Bacteria--3:gtdb_family_counter=f__Beijerinckiaceae--3:gtdb_genus_counter=g__Bosea--3:gtdb_order_counter=o__Rhizobiales--3:gtdb_phylum_counter=p__Proteobacteria--3:gtdb_species_counter=s__Bosea sp001429505--1||s__Bosea sp005502805--1||s__Bosea sp013823325--1:heptad_counter=MCP-38H--6:lbd_counter=:lca_tree=g__Bosea:length_avg=143.0:length_max=153.0:length_min=123.0:length_std=17.320508075688775:length_sum=429.0:mismatch_avg=0.3333333333333333:mismatch_max=1.0:mismatch_min=0.0:mismatch_std=0.5773502691896258:mismatch_sum=1.0:name=N24422:qcovhsp_avg=100.0:qcovhsp_max=100.0:qcovhsp_min=100.0:qcovhsp_std=0.0:qcovhsp_sum=300.0:qend_avg=143.0:qend_max=153.0:qend_min=123.0:qend_std=17.320508075688775:qend_sum=429.0:qstart_avg=1.0:qstart_max=1.0:qstart_min=1.0:qstart_std=0.0:qstart_sum=3.0:ref_name_counter=RS_GCF_001429505.1_protein.faa_NZ_LMJW01000001.1_604@PF00015_full_PFAM.292.470--3:scovhsp_avg=80.36666666666666:scovhsp_max=86.0:scovhsp_min=69.1:scovhsp_std=9.75721954930468:scovhsp_sum=241.1:send_avg=153.0:send_max=153.0:send_min=153.0:send_std=0.0:send_sum=459.0:sstart_avg=11.0:sstart_max=31.0:sstart_min=1.0:sstart_std=17.320508075688775:sstart_sum=33.0])0:5e-09[&&NHX:Sample_counter=rhizpot2--1||rhizpot3--3:Type_counter=GTDB--4||capture--4:besthit_avg=97.44999999999999:besthit_max=100.0:besthit_min=90.6:besthit_std=4.582211984038571:besthit_sum=389.79999999999995:bitscore_avg=212.75:bitscore_max=251.0:bitscore_min=148.0:bitscore_std=49.182483331636135:bitscore_sum=851.0:capture_class_counter=c__Alphaproteobacteria--3||c__Gammaproteobacteria--1:capture_domain_counter=d__Bacteria--4:capture_family_counter=f__Beijerinckiaceae--2||f__Burkholderiaceae--1||f__Magnetospirillaceae--1:capture_genus_counter=g__Bosea--2||g__Duganella--1||g__Magnetospirillum--1:capture_order_counter=o__Burkholderiales--1||o__Rhizobiales--2||o__Rhodospirillales--1:capture_phylum_counter=p__Proteobacteria--4:capture_species_counter=s__Bosea sp001429505--2||s__Duganella sp003416895--1||s__Magnetospirillum sp006218045--1:evalue_avg=4.2e-47:evalue_max=1.68e-46:evalue_min=4.5e-86:evalue_std=8.399999999999999e-47:evalue_sum=1.68e-46:gapopen_avg=0.0:gapopen_max=0.0:gapopen_min=0.0:gapopen_std=0.0:gapopen_sum=0.0:gtdb_class_counter=c__Alphaproteobacteria--4:gtdb_domain_counter=d__Bacteria--4:gtdb_family_counter=f__Beijerinckiaceae--4:gtdb_genus_counter=g__Bosea--4:gtdb_order_counter=o__Rhizobiales--4:gtdb_phylum_counter=p__Proteobacteria--4:gtdb_species_counter=s__Bosea lupini--1||s__Bosea sp001429505--1||s__Bosea sp005502805--1||s__Bosea sp013823325--1:heptad_counter=MCP-38H--8:lbd_counter=:lca_tree=g__Bosea:length_avg=131.25:length_max=153.0:length_min=96.0:length_std=27.427176303804956:length_sum=525.0:mismatch_avg=2.5:mismatch_max=9.0:mismatch_min=0.0:mismatch_std=4.358898943540674:mismatch_sum=10.0:name=N24423:qcovhsp_avg=100.0:qcovhsp_max=100.0:qcovhsp_min=100.0:qcovhsp_std=0.0:qcovhsp_sum=400.0:qend_avg=131.25:qend_max=153.0:qend_min=96.0:qend_std=27.427176303804956:qend_sum=525.0:qstart_avg=1.0:qstart_max=1.0:qstart_min=1.0:qstart_std=0.0:qstart_sum=4.0:ref_name_counter=RS_GCF_001429505.1_protein.faa_NZ_LMJW01000001.1_604@PF00015_full_PFAM.292.470--3||RS_GCF_900109525.1_protein.faa_NZ_FOAN01000003.1_537@PF00015_full_PFAM.292.466--1:scovhsp_avg=74.075:scovhsp_max=86.0:scovhsp_min=55.2:scovhsp_std=14.893259101575673:scovhsp_sum=296.3:send_avg=141.5:send_max=153.0:send_min=107.0:send_std=23.0:send_sum=566.0:sstart_avg=11.25:sstart_max=31.0:sstart_min=1.0:sstart_std=14.150971698084906:sstart_sum=45.0],(156c361c-3218-4394-8ba3-55ae2ee31c45_4@MCPsignal.23.92:0.36119[&&NHX:Sample=rhizpot3:Type=capture:capture_class=c__Alphaproteobacteria:capture_domain=d__Bacteria:capture_family=f__Azospirillaceae:capture_genus=g__Niveispirillum:capture_order=o__Azospirillales:capture_phylum=p__Proteobacteria:capture_species=s__Niveispirillum sp009495745:heptad=MCP-44H],(0b842dc3-a23a-5efa-bb30-d5782c5d9449_2@MCPsignal.58.211:5e-09[&&NHX:Sample=rhizpot1:Type=capture:besthit=94.0:bitscore=233.0:capture_class=c__Alphaproteobacteria:capture_domain=d__Bacteria:capture_family=f__UXAT02:capture_genus=g__SSA4:capture_order=o__Rhodospirillales:capture_phylum=p__Proteobacteria:capture_species=s__SSA4 sp016712375:evalue=2.81e-79:gapopen=0.0:heptad=MCP-38H:length=151.0:mismatch=9.0:qcovhsp=98.7:qend=153.0:qstart=3.0:ref_name=RS_GCF_902506165.1_protein.faa_NZ_LR733817.1_3172@PF00015_full_PFAM.292.466:scovhsp=86.8:send=151.0:sstart=1.0],56ae521b-c928-4f98-bd20-757fcf6dcc99_4@MCPsignal.77.169:0.0203087[&&NHX:Sample=rhizpot1:Type=capture:besthit=95.7:bitscore=144.0:capture_class=c__Alphaproteobacteria:capture_domain=d__Bacteria:capture_family=f__Sphingomonadaceae:capture_genus=g__Sphingomonas:capture_order=o__Sphingomonadales:capture_phylum=p__Proteobacteria:capture_species=s__Sphingomonas sp001421715:evalue=3.31e-45:gapopen=0.0:heptad=MCP-38H:length=92.0:mismatch=4.0:qcovhsp=100.0:qend=92.0:qstart=1.0:ref_name=RS_GCF_902506165.1_protein.faa_NZ_LR733817.1_3172@PF00015_full_PFAM.292.466:scovhsp=52.9:send=92.0:sstart=1.0])0.72:0.0256278[&&NHX:Sample_counter=rhizpot1--2:Type_counter=capture--2:besthit_avg=94.85:besthit_max=95.7:besthit_min=94.0:besthit_std=1.2020815280171329:besthit_sum=189.7:bitscore_avg=188.5:bitscore_max=233.0:bitscore_min=144.0:bitscore_std=62.932503525602726:bitscore_sum=377.0:capture_class_counter=c__Alphaproteobacteria--2:capture_domain_counter=d__Bacteria--2:capture_family_counter=f__Sphingomonadaceae--1||f__UXAT02--1:capture_genus_counter=g__SSA4--1||g__Sphingomonas--1:capture_order_counter=o__Rhodospirillales--1||o__Sphingomonadales--1:capture_phylum_counter=p__Proteobacteria--2:capture_species_counter=s__SSA4 sp016712375--1||s__Sphingomonas sp001421715--1:evalue_avg=1.655e-45:evalue_max=3.31e-45:evalue_min=2.81e-79:evalue_std=2.3405234457274724e-45:evalue_sum=3.31e-45:gapopen_avg=0.0:gapopen_max=0.0:gapopen_min=0.0:gapopen_std=0.0:gapopen_sum=0.0:gtdb_class_counter=:gtdb_domain_counter=:gtdb_family_counter=:gtdb_genus_counter=:gtdb_order_counter=:gtdb_phylum_counter=:gtdb_species_counter=:heptad_counter=MCP-38H--2:lbd_counter=:length_avg=121.5:length_max=151.0:length_min=92.0:length_std=41.71930009000631:length_sum=243.0:mismatch_avg=6.5:mismatch_max=9.0:mismatch_min=4.0:mismatch_std=3.5355339059327378:mismatch_sum=13.0:name=N24427:qcovhsp_avg=99.35:qcovhsp_max=100.0:qcovhsp_min=98.7:qcovhsp_std=0.9192388155425097:qcovhsp_sum=198.7:qend_avg=122.5:qend_max=153.0:qend_min=92.0:qend_std=43.1335136523794:qend_sum=245.0:qstart_avg=2.0:qstart_max=3.0:qstart_min=1.0:qstart_std=1.4142135623730951:qstart_sum=4.0:ref_name_counter=RS_GCF_902506165.1_protein.faa_NZ_LR733817.1_3172@PF00015_full_PFAM.292.466--2:scovhsp_avg=69.85:scovhsp_max=86.8:scovhsp_min=52.9:scovhsp_std=23.97091988222396:scovhsp_sum=139.7:send_avg=121.5:send_max=151.0:send_min=92.0:send_std=41.71930009000631:send_sum=243.0:sstart_avg=1.0:sstart_max=1.0:sstart_min=1.0:sstart_std=0.0:sstart_sum=2.0])0:5e-09[&&NHX:Sample_counter=rhizpot1--2||rhizpot3--1:Type_counter=capture--3:besthit_avg=94.85:besthit_max=95.7:besthit_min=94.0:besthit_std=1.2020815280171329:besthit_sum=189.7:bitscore_avg=188.5:bitscore_max=233.0:bitscore_min=144.0:bitscore_std=62.932503525602726:bitscore_sum=377.0:capture_class_counter=c__Alphaproteobacteria--3:capture_domain_counter=d__Bacteria--3:capture_family_counter=f__Azospirillaceae--1||f__Sphingomonadaceae--1||f__UXAT02--1:capture_genus_counter=g__Niveispirillum--1||g__SSA4--1||g__Sphingomonas--1:capture_order_counter=o__Azospirillales--1||o__Rhodospirillales--1||o__Sphingomonadales--1:capture_phylum_counter=p__Proteobacteria--3:capture_species_counter=s__Niveispirillum sp009495745--1||s__SSA4 sp016712375--1||s__Sphingomonas sp001421715--1:evalue_avg=1.655e-45:evalue_max=3.31e-45:evalue_min=2.81e-79:evalue_std=2.3405234457274724e-45:evalue_sum=3.31e-45:gapopen_avg=0.0:gapopen_max=0.0:gapopen_min=0.0:gapopen_std=0.0:gapopen_sum=0.0:gtdb_class_counter=:gtdb_domain_counter=:gtdb_family_counter=:gtdb_genus_counter=:gtdb_order_counter=:gtdb_phylum_counter=:gtdb_species_counter=:heptad_counter=MCP-38H--2||MCP-44H--1:lbd_counter=:length_avg=121.5:length_max=151.0:length_min=92.0:length_std=41.71930009000631:length_sum=243.0:mismatch_avg=6.5:mismatch_max=9.0:mismatch_min=4.0:mismatch_std=3.5355339059327378:mismatch_sum=13.0:name=N24428:qcovhsp_avg=99.35:qcovhsp_max=100.0:qcovhsp_min=98.7:qcovhsp_std=0.9192388155425097:qcovhsp_sum=198.7:qend_avg=122.5:qend_max=153.0:qend_min=92.0:qend_std=43.1335136523794:qend_sum=245.0:qstart_avg=2.0:qstart_max=3.0:qstart_min=1.0:qstart_std=1.4142135623730951:qstart_sum=4.0:ref_name_counter=RS_GCF_902506165.1_protein.faa_NZ_LR733817.1_3172@PF00015_full_PFAM.292.466--2:scovhsp_avg=69.85:scovhsp_max=86.8:scovhsp_min=52.9:scovhsp_std=23.97091988222396:scovhsp_sum=139.7:send_avg=121.5:send_max=151.0:send_min=92.0:send_std=41.71930009000631:send_sum=243.0:sstart_avg=1.0:sstart_max=1.0:sstart_min=1.0:sstart_std=0.0:sstart_sum=2.0])0.996:0.113801[&&NHX:Sample_counter=rhizpot1--2||rhizpot2--1||rhizpot3--4:Type_counter=GTDB--4||capture--7:besthit_avg=96.58333333333333:besthit_max=100.0:besthit_min=90.6:besthit_std=3.832710094263155:besthit_sum=579.5:bitscore_avg=204.66666666666666:bitscore_max=251.0:bitscore_min=144.0:bitscore_std=48.992516435335986:bitscore_sum=1228.0:capture_class_counter=c__Alphaproteobacteria--6||c__Gammaproteobacteria--1:capture_domain_counter=d__Bacteria--7:capture_family_counter=f__Azospirillaceae--1||f__Beijerinckiaceae--2||f__Burkholderiaceae--1||f__Magnetospirillaceae--1||f__Sphingomonadaceae--1||f__UXAT02--1:capture_genus_counter=g__Bosea--2||g__Duganella--1||g__Magnetospirillum--1||g__Niveispirillum--1||g__SSA4--1||g__Sphingomonas--1:capture_order_counter=o__Azospirillales--1||o__Burkholderiales--1||o__Rhizobiales--2||o__Rhodospirillales--2||o__Sphingomonadales--1:capture_phylum_counter=p__Proteobacteria--7:capture_species_counter=s__Bosea sp001429505--2||s__Duganella sp003416895--1||s__Magnetospirillum sp006218045--1||s__Niveispirillum sp009495745--1||s__SSA4 sp016712375--1||s__Sphingomonas sp001421715--1:evalue_avg=5.796666666666667e-46:evalue_max=3.31e-45:evalue_min=4.5e-86:evalue_std=1.3392716926250129e-45:evalue_sum=3.478e-45:gapopen_avg=0.0:gapopen_max=0.0:gapopen_min=0.0:gapopen_std=0.0:gapopen_sum=0.0:gtdb_class_counter=c__Alphaproteobacteria--4:gtdb_domain_counter=d__Bacteria--4:gtdb_family_counter=f__Beijerinckiaceae--4:gtdb_genus_counter=g__Bosea--4:gtdb_order_counter=o__Rhizobiales--4:gtdb_phylum_counter=p__Proteobacteria--4:gtdb_species_counter=s__Bosea lupini--1||s__Bosea sp001429505--1||s__Bosea sp005502805--1||s__Bosea sp013823325--1:heptad_counter=MCP-38H--10||MCP-44H--1:lbd_counter=:lca_tree=g__Bosea:length_avg=128.0:length_max=153.0:length_min=92.0:length_std=28.71933146854223:length_sum=768.0:mismatch_avg=3.8333333333333335:mismatch_max=9.0:mismatch_min=0.0:mismatch_std=4.262237284181474:mismatch_sum=23.0:name=N24429:qcovhsp_avg=99.78333333333335:qcovhsp_max=100.0:qcovhsp_min=98.7:qcovhsp_std=0.5307227776030208:qcovhsp_sum=598.7:qend_avg=128.33333333333334:qend_max=153.0:qend_min=92.0:qend_std=29.04938324072762:qend_sum=770.0:qstart_avg=1.3333333333333333:qstart_max=3.0:qstart_min=1.0:qstart_std=0.816496580927726:qstart_sum=8.0:ref_name_counter=RS_GCF_001429505.1_protein.faa_NZ_LMJW01000001.1_604@PF00015_full_PFAM.292.470--3||RS_GCF_900109525.1_protein.faa_NZ_FOAN01000003.1_537@PF00015_full_PFAM.292.466--1||RS_GCF_902506165.1_protein.faa_NZ_LR733817.1_3172@PF00015_full_PFAM.292.466--2:scovhsp_avg=72.66666666666666:scovhsp_max=86.8:scovhsp_min=52.9:scovhsp_std=15.898637258163564:scovhsp_sum=435.99999999999994:send_avg=134.83333333333334:send_max=153.0:send_min=92.0:send_std=27.787887049336202:send_sum=809.0:sstart_avg=7.833333333333333:sstart_max=31.0:sstart_min=1.0:sstart_std=12.17237309100681:sstart_sum=47.0])0.998:0.187337[&&NHX:Sample_counter=rhizpot1--4||rhizpot2--1||rhizpot3--4||rhiztom3--1:Type_counter=GTDB--6||capture--10:besthit_avg=96.34444444444443:besthit_max=100.0:besthit_min=87.6:besthit_std=4.7034857050678704:besthit_sum=867.0999999999999:bitscore_avg=190.55555555555554:bitscore_max=251.0:bitscore_min=144.0:bitscore_std=44.42721888412303:bitscore_sum=1715.0:capture_class_counter=c__Actinomycetia--1||c__Alphaproteobacteria--8||c__Gammaproteobacteria--1:capture_domain_counter=d__Bacteria--10:capture_family_counter=f__Azospirillaceae--1||f__Beijerinckiaceae--4||f__Burkholderiaceae--1||f__Magnetospirillaceae--1||f__Micromonosporaceae--1||f__Sphingomonadaceae--1||f__UXAT02--1:capture_genus_counter=g__Actinoplanes--1||g__Bosea--4||g__Duganella--1||g__Magnetospirillum--1||g__Niveispirillum--1||g__SSA4--1||g__Sphingomonas--1:capture_order_counter=o__Azospirillales--1||o__Burkholderiales--1||o__Mycobacteriales--1||o__Rhizobiales--4||o__Rhodospirillales--2||o__Sphingomonadales--1:capture_phylum_counter=p__Actinobacteriota--1||p__Proteobacteria--9:capture_species_counter=s__Actinoplanes sp016785085--1||s__Bosea sp001429505--2||s__Bosea sp017308075--2||s__Duganella sp003416895--1||s__Magnetospirillum sp006218045--1||s__Niveispirillum sp009495745--1||s__SSA4 sp016712375--1||s__Sphingomonas sp001421715--1:evalue_avg=3.864545666701556e-46:evalue_max=3.31e-45:evalue_min=4.5e-86:evalue_std=1.097736296662594e-45:evalue_sum=3.4780911000314e-45:gapopen_avg=0.0:gapopen_max=0.0:gapopen_min=0.0:gapopen_std=0.0:gapopen_sum=0.0:gtdb_class_counter=c__Alphaproteobacteria--6:gtdb_domain_counter=d__Bacteria--6:gtdb_family_counter=f__Beijerinckiaceae--6:gtdb_genus_counter=g__Bosea--6:gtdb_order_counter=o__Rhizobiales--6:gtdb_phylum_counter=p__Proteobacteria--6:gtdb_species_counter=s__Bosea lupini--1||s__Bosea sp001429505--1||s__Bosea sp001509835--1||s__Bosea sp005502805--1||s__Bosea sp013823325--1||s__Bosea sp017308075--1:heptad_counter=MCP-38H--15||MCP-44H--1:lbd_counter=:lca_tree=g__Bosea:length_avg=119.88888888888889:length_max=153.0:length_min=92.0:length_std=26.83488608343831:length_sum=1079.0:mismatch_avg=4.222222222222222:mismatch_max=15.0:mismatch_min=0.0:mismatch_std=5.517648452415616:mismatch_sum=38.0:name=N24430:qcovhsp_avg=99.76666666666667:qcovhsp_max=100.0:qcovhsp_min=98.7:qcovhsp_std=0.4795831523312708:qcovhsp_sum=897.9:qend_avg=120.22222222222223:qend_max=153.0:qend_min=92.0:qend_std=27.137509916063493:qend_sum=1082.0:qstart_avg=1.3333333333333333:qstart_max=3.0:qstart_min=1.0:qstart_std=0.7071067811865476:qstart_sum=12.0:ref_name_counter=GB_GCA_017308075.1_protein.faa_JAFKFX010000023.1_41@PF00015_full_PFAM.296.468--2||RS_GCF_001429505.1_protein.faa_NZ_LMJW01000001.1_604@PF00015_full_PFAM.292.470--3||RS_GCF_900109525.1_protein.faa_NZ_FOAN01000003.1_537@PF00015_full_PFAM.292.466--1||RS_GCF_902506165.1_protein.faa_NZ_LR733817.1_3172@PF00015_full_PFAM.292.466--3:scovhsp_avg=68.44444444444444:scovhsp_max=86.8:scovhsp_min=52.9:scovhsp_std=14.66587119054909:scovhsp_sum=616.0:send_avg=127.0:send_max=153.0:send_min=92.0:send_std=26.49056435789921:send_sum=1143.0:sstart_avg=8.11111111111111:sstart_max=31.0:sstart_min=1.0:sstart_std=9.752492558885196:sstart_sum=73.0])0.795:0.0697743[&&NHX:Sample_counter=rhizpot1--5||rhizpot2--2||rhizpot3--9||rhiztom1--1||rhiztom2--2||rhiztom3--5:Type_counter=GTDB--13||capture--24:besthit_avg=95.85882352941177:besthit_max=100.0:besthit_min=87.1:besthit_std=4.310605935296311:besthit_sum=1629.6:bitscore_avg=184.23529411764707:bitscore_max=251.0:bitscore_min=144.0:bitscore_std=35.57831047802282:bitscore_sum=3132.0:capture_class_counter=c__Actinomycetia--1||c__Alphaproteobacteria--17||c__Bacilli--3||c__Gammaproteobacteria--3:capture_domain_counter=d__Bacteria--24:capture_family_counter=f__Azospirillaceae--1||f__Beijerinckiaceae--7||f__Burkholderiaceae--3||f__Magnetospirillaceae--3||f__Micromonosporaceae--1||f__NBRC-103111--3||f__Sphingomonadaceae--3||f__Stellaceae--1||f__Thalassospiraceae--1||f__UXAT02--1:capture_genus_counter=g__Actinoplanes--1||g__Aliidongia--1||g__Bosea--4||g__Duganella--1||g__Hylemonella--2||g__Magnetospirillum--2||g__Methylobacterium--3||g__Niveispirillum--1||g__Paenibacillus_AB--1||g__Paenibacillus_V--2||g__Parerythrobacter--2||g__Phaeospirillum--1||g__SSA4--1||g__Sphingomonas--1||g__Thalassospira--1:capture_order_counter=o__ATCC43930--1||o__Azospirillales--1||o__Burkholderiales--3||o__Mycobacteriales--1||o__Paenibacillales--3||o__Rhizobiales--7||o__Rhodospirillales--5||o__Sphingomonadales--3:capture_phylum_counter=p__Actinobacteriota--1||p__Firmicutes--3||p__Proteobacteria--20:capture_species_counter=s__Actinoplanes sp016785085--1||s__Aliidongia dinghuensis--1||s__Bosea sp001429505--2||s__Bosea sp017308075--2||s__Duganella sp003416895--1||s__Hylemonella sp003500955--2||s__Magnetospirillum sp006218045--2||s__Methylobacterium aquaticum--1||s__Methylobacterium sp011043735--2||s__Niveispirillum sp009495745--1||s__Paenibacillus_AB mesophilus--1||s__Paenibacillus_V contaminans--2||s__Parerythrobacter sp004114695--2||s__Phaeospirillum sp903853455--1||s__SSA4 sp016712375--1||s__Sphingomonas sp001421715--1||s__Thalassospira sp001613795--1:evalue_avg=2.047920767295015e-46:evalue_max=3.31e-45:evalue_min=4.5e-86:evalue_std=8.012239509587798e-46:evalue_sum=3.481465304401525e-45:gapopen_avg=0.0:gapopen_max=0.0:gapopen_min=0.0:gapopen_std=0.0:gapopen_sum=0.0:gtdb_class_counter=c__Alphaproteobacteria--13:gtdb_domain_counter=d__Bacteria--13:gtdb_family_counter=f__Beijerinckiaceae--13:gtdb_genus_counter=g__Bosea--13:gtdb_order_counter=o__Rhizobiales--13:gtdb_phylum_counter=p__Proteobacteria--13:gtdb_species_counter=s__Bosea lupini--1||s__Bosea sp001429505--1||s__Bosea sp001509835--1||s__Bosea sp002220095--1||s__Bosea sp003241815--1||s__Bosea sp005502805--1||s__Bosea sp008253865--1||s__Bosea sp013823325--1||s__Bosea sp017308075--1||s__Bosea sp900470775--1||s__Bosea sp900473415--1||s__Bosea thiooxidans--1||s__Bosea vaviloviae_B--1:heptad_counter=MCP-24H--1||MCP-38H--34||MCP-44H--2:lbd_counter=:lca_tree=g__Bosea:length_avg=113.82352941176471:length_max=153.0:length_min=90.0:length_std=22.054578022821154:length_sum=1935.0:mismatch_avg=4.588235294117647:mismatch_max=15.0:mismatch_min=0.0:mismatch_std=4.796598059164064:mismatch_sum=78.0:name=N24431:qcovhsp_avg=99.52352941176471:qcovhsp_max=100.0:qcovhsp_min=95.9:qcovhsp_std=1.0865826083210979:qcovhsp_sum=1691.9:qend_avg=114.3529411764706:qend_max=153.0:qend_min=90.0:qend_std=22.32974802945218:qend_sum=1944.0:qstart_avg=1.5294117647058822:qstart_max=6.0:qstart_min=1.0:qstart_std=1.280510008689093:qstart_sum=26.0:ref_name_counter=GB_GCA_001898115.1_protein.faa_MKSQ01000013.1_43@PF00015_full_PFAM.294.467--1||GB_GCA_003241815.1_protein.faa_QBLV01000124.1_7@PF00015_full_PFAM.296.462--2||GB_GCA_017308075.1_protein.faa_JAFKFX010000023.1_41@PF00015_full_PFAM.296.468--2||RS_GCF_001429505.1_protein.faa_NZ_LMJW01000001.1_604@PF00015_full_PFAM.292.470--3||RS_GCF_002917105.1_protein.faa_NZ_PQFZ01000004.1_344@PF00015_full_PFAM.295.466--1||RS_GCF_008253865.1_protein.faa_NZ_CP042331.1_2659@PF00015_full_PFAM.296.472--2||RS_GCF_016428755.1_protein.faa_NZ_JAELTI010000079.1_12@PF00015_full_PFAM.296.472--2||RS_GCF_900109525.1_protein.faa_NZ_FOAN01000003.1_537@PF00015_full_PFAM.292.466--1||RS_GCF_902506165.1_protein.faa_NZ_LR733817.1_3172@PF00015_full_PFAM.292.466--3:scovhsp_avg=65.44117647058825:scovhsp_max=86.8:scovhsp_min=51.7:scovhsp_std=12.09282115676122:scovhsp_sum=1112.5000000000002:send_avg=122.82352941176471:send_max=153.0:send_min=92.0:send_std=22.327772207829106:send_sum=2088.0:sstart_avg=10.0:sstart_max=31.0:sstart_min=1.0:sstart_std=9.918417212438687:sstart_sum=170.0])0.979:0.377411[&&NHX:Sample_counter=rhizpot1--6||rhizpot2--2||rhizpot3--9||rhiztom1--1||rhiztom2--2||rhiztom3--5:Type_counter=GTDB--13||capture--25:besthit_avg=95.85882352941177:besthit_max=100.0:besthit_min=87.1:besthit_std=4.310605935296311:besthit_sum=1629.6:bitscore_avg=184.23529411764707:bitscore_max=251.0:bitscore_min=144.0:bitscore_std=35.57831047802282:bitscore_sum=3132.0:capture_class_counter=c__Actinomycetia--1||c__Alphaproteobacteria--18||c__Bacilli--3||c__Gammaproteobacteria--3:capture_domain_counter=d__Bacteria--25:capture_family_counter=f__Azospirillaceae--1||f__Beijerinckiaceae--7||f__Burkholderiaceae--3||f__Magnetospirillaceae--3||f__Micromonosporaceae--1||f__NBRC-103111--3||f__Sphingomonadaceae--4||f__Stellaceae--1||f__Thalassospiraceae--1||f__UXAT02--1:capture_genus_counter=g__Actinoplanes--1||g__Aliidongia--1||g__Bosea--4||g__Duganella--1||g__Hylemonella--2||g__Magnetospirillum--2||g__Methylobacterium--3||g__Niveispirillum--1||g__Paenibacillus_AB--1||g__Paenibacillus_V--2||g__Parerythrobacter--2||g__Phaeospirillum--1||g__SSA4--1||g__Sphingomonas--2||g__Thalassospira--1:capture_order_counter=o__ATCC43930--1||o__Azospirillales--1||o__Burkholderiales--3||o__Mycobacteriales--1||o__Paenibacillales--3||o__Rhizobiales--7||o__Rhodospirillales--5||o__Sphingomonadales--4:capture_phylum_counter=p__Actinobacteriota--1||p__Firmicutes--3||p__Proteobacteria--21:capture_species_counter=s__Actinoplanes sp016785085--1||s__Aliidongia dinghuensis--1||s__Bosea sp001429505--2||s__Bosea sp017308075--2||s__Duganella sp003416895--1||s__Hylemonella sp003500955--2||s__Magnetospirillum sp006218045--2||s__Methylobacterium aquaticum--1||s__Methylobacterium sp011043735--2||s__Niveispirillum sp009495745--1||s__Paenibacillus_AB mesophilus--1||s__Paenibacillus_V contaminans--2||s__Parerythrobacter sp004114695--2||s__Phaeospirillum sp903853455--1||s__SSA4 sp016712375--1||s__Sphingomonas sp000632225--1||s__Sphingomonas sp001421715--1||s__Thalassospira sp001613795--1:evalue_avg=2.047920767295015e-46:evalue_max=3.31e-45:evalue_min=4.5e-86:evalue_std=8.012239509587798e-46:evalue_sum=3.481465304401525e-45:gapopen_avg=0.0:gapopen_max=0.0:gapopen_min=0.0:gapopen_std=0.0:gapopen_sum=0.0:gtdb_class_counter=c__Alphaproteobacteria--13:gtdb_domain_counter=d__Bacteria--13:gtdb_family_counter=f__Beijerinckiaceae--13:gtdb_genus_counter=g__Bosea--13:gtdb_order_counter=o__Rhizobiales--13:gtdb_phylum_counter=p__Proteobacteria--13:gtdb_species_counter=s__Bosea lupini--1||s__Bosea sp001429505--1||s__Bosea sp001509835--1||s__Bosea sp002220095--1||s__Bosea sp003241815--1||s__Bosea sp005502805--1||s__Bosea sp008253865--1||s__Bosea sp013823325--1||s__Bosea sp017308075--1||s__Bosea sp900470775--1||s__Bosea sp900473415--1||s__Bosea thiooxidans--1||s__Bosea vaviloviae_B--1:heptad_counter=MCP-24H--2||MCP-38H--34||MCP-44H--2:lbd_counter=:lca_tree=g__Bosea:length_avg=113.82352941176471:length_max=153.0:length_min=90.0:length_std=22.054578022821154:length_sum=1935.0:mismatch_avg=4.588235294117647:mismatch_max=15.0:mismatch_min=0.0:mismatch_std=4.796598059164064:mismatch_sum=78.0:name=N24432:qcovhsp_avg=99.52352941176471:qcovhsp_max=100.0:qcovhsp_min=95.9:qcovhsp_std=1.0865826083210979:qcovhsp_sum=1691.9:qend_avg=114.3529411764706:qend_max=153.0:qend_min=90.0:qend_std=22.32974802945218:qend_sum=1944.0:qstart_avg=1.5294117647058822:qstart_max=6.0:qstart_min=1.0:qstart_std=1.280510008689093:qstart_sum=26.0:ref_name_counter=GB_GCA_001898115.1_protein.faa_MKSQ01000013.1_43@PF00015_full_PFAM.294.467--1||GB_GCA_003241815.1_protein.faa_QBLV01000124.1_7@PF00015_full_PFAM.296.462--2||GB_GCA_017308075.1_protein.faa_JAFKFX010000023.1_41@PF00015_full_PFAM.296.468--2||RS_GCF_001429505.1_protein.faa_NZ_LMJW01000001.1_604@PF00015_full_PFAM.292.470--3||RS_GCF_002917105.1_protein.faa_NZ_PQFZ01000004.1_344@PF00015_full_PFAM.295.466--1||RS_GCF_008253865.1_protein.faa_NZ_CP042331.1_2659@PF00015_full_PFAM.296.472--2||RS_GCF_016428755.1_protein.faa_NZ_JAELTI010000079.1_12@PF00015_full_PFAM.296.472--2||RS_GCF_900109525.1_protein.faa_NZ_FOAN01000003.1_537@PF00015_full_PFAM.292.466--1||RS_GCF_902506165.1_protein.faa_NZ_LR733817.1_3172@PF00015_full_PFAM.292.466--3:scovhsp_avg=65.44117647058825:scovhsp_max=86.8:scovhsp_min=51.7:scovhsp_std=12.09282115676122:scovhsp_sum=1112.5000000000002:send_avg=122.82352941176471:send_max=153.0:send_min=92.0:send_std=22.327772207829106:send_sum=2088.0:sstart_avg=10.0:sstart_max=31.0:sstart_min=1.0:sstart_std=9.918417212438687:sstart_sum=170.0],(RS_GCF_004125825.1_protein.faa_NZ_QQWI01000006.1_189@PF00015_full_PFAM.464.668:0.910592[&&NHX:Type=GTDB:gtdb_class=c__Clostridia:gtdb_domain=d__Bacteria:gtdb_family=f__Acidaminobacteraceae:gtdb_genus=g__QQWI01:gtdb_order=o__Peptostreptococcales:gtdb_phylum=p__Firmicutes_A:gtdb_species=s__QQWI01 sp004125825:heptad=MCP-44H:species=d__Bacteria_p__Firmicutes_A_c__Clostridia_o__Peptostreptococcales_f__Acidaminobacteraceae_g__QQWI01_s__QQWI01 sp004125825],((fd9edae3-fa03-4273-9552-832ebbd05d40_3@MCPsignal.209.268:0.285272[&&NHX:Sample=rhizpot3:Type=capture:capture_class=c__Vicinamibacteria:capture_domain=d__Bacteria:capture_family=f__Vicinamibacteraceae:capture_genus=g__Luteitalea:capture_order=o__Vicinamibacterales:capture_phylum=p__Acidobacteriota:capture_species=s__Luteitalea sp001464065:heptad=MCP-44H],((cfd663a0-59c3-40fe-a59b-1d9e025243b1_4@MCPsignal.61.113:5e-09[&&NHX:Sample=rhizpot3:Type=capture:capture_class=c__UBA9160:capture_domain=d__Bacteria:capture_family=f__UBA9160:capture_genus=g__UBA9160:capture_order=o__UBA9160:capture_phylum=p__Myxococcota_A:capture_species=s__UBA9160 sp003520425:heptad=MCP-38H],e42c7bc9-22fd-4896-95a9-ccbe736c1989_2@MCPsignal.108.136:5e-09[&&NHX:Sample=rhizpot1:Type=capture:capture_class=c__Alphaproteobacteria:capture_domain=d__Bacteria:capture_family=f__Beijerinckiaceae:capture_genus=g__Methylobacterium:capture_order=o__Rhizobiales:capture_phylum=p__Proteobacteria:capture_species=s__Methylobacterium sp000019365:heptad=MCP-38H])0.964:0.495466[&&NHX:Sample_counter=rhizpot1--1||rhizpot3--1:Type_counter=capture--2:capture_class_counter=c__Alphaproteobacteria--1||c__UBA9160--1:capture_domain_counter=d__Bacteria--2:capture_family_counter=f__Beijerinckiaceae--1||f__UBA9160--1:capture_genus_counter=g__Methylobacterium--1||g__UBA9160--1:capture_order_counter=o__Rhizobiales--1||o__UBA9160--1:capture_phylum_counter=p__Myxococcota_A--1||p__Proteobacteria--1:capture_species_counter=s__Methylobacterium sp000019365--1||s__UBA9160 sp003520425--1:gtdb_class_counter=:gtdb_domain_counter=:gtdb_family_counter=:gtdb_genus_counter=:gtdb_order_counter=:gtdb_phylum_counter=:gtdb_species_counter=:heptad_counter=MCP-38H--2:lbd_counter=:name=N24437:ref_name_counter=],ffa1a9c8-79e5-41a4-9179-d354b9c7d610_5@MCPsignal.146.191:0.206931[&&NHX:Sample=rhizpot3:Type=capture:capture_class=c__Alphaproteobacteria:capture_domain=d__Bacteria:capture_family=f__Stappiaceae:capture_genus=g__Stappia:capture_order=o__Rhizobiales:capture_phylum=p__Proteobacteria:capture_species=s__Stappia sp900185725:heptad=MCP-38H])0.093:0.0912694[&&NHX:Sample_counter=rhizpot1--1||rhizpot3--2:Type_counter=capture--3:capture_class_counter=c__Alphaproteobacteria--2||c__UBA9160--1:capture_domain_counter=d__Bacteria--3:capture_family_counter=f__Beijerinckiaceae--1||f__Stappiaceae--1||f__UBA9160--1:capture_genus_counter=g__Methylobacterium--1||g__Stappia--1||g__UBA9160--1:capture_order_counter=o__Rhizobiales--2||o__UBA9160--1:capture_phylum_counter=p__Myxococcota_A--1||p__Proteobacteria--2:capture_species_counter=s__Methylobacterium sp000019365--1||s__Stappia sp900185725--1||s__UBA9160 sp003520425--1:gtdb_class_counter=:gtdb_domain_counter=:gtdb_family_counter=:gtdb_genus_counter=:gtdb_order_counter=:gtdb_phylum_counter=:gtdb_species_counter=:heptad_counter=MCP-38H--3:lbd_counter=:name=N24439:ref_name_counter=])0.558:0.122146[&&NHX:Sample_counter=rhizpot1--1||rhizpot3--3:Type_counter=capture--4:capture_class_counter=c__Alphaproteobacteria--2||c__UBA9160--1||c__Vicinamibacteria--1:capture_domain_counter=d__Bacteria--4:capture_family_counter=f__Beijerinckiaceae--1||f__Stappiaceae--1||f__UBA9160--1||f__Vicinamibacteraceae--1:capture_genus_counter=g__Luteitalea--1||g__Methylobacterium--1||g__Stappia--1||g__UBA9160--1:capture_order_counter=o__Rhizobiales--2||o__UBA9160--1||o__Vicinamibacterales--1:capture_phylum_counter=p__Acidobacteriota--1||p__Myxococcota_A--1||p__Proteobacteria--2:capture_species_counter=s__Luteitalea sp001464065--1||s__Methylobacterium sp000019365--1||s__Stappia sp900185725--1||s__UBA9160 sp003520425--1:gtdb_class_counter=:gtdb_domain_counter=:gtdb_family_counter=:gtdb_genus_counter=:gtdb_order_counter=:gtdb_phylum_counter=:gtdb_species_counter=:heptad_counter=MCP-38H--3||MCP-44H--1:lbd_counter=:name=N24440:ref_name_counter=],d7e09a11-b81d-474b-9f61-9c193499ed54_4@MCPsignal.36.74:0.31428[&&NHX:Sample=rhiztom3:Type=capture:capture_class=c__Alphaproteobacteria:capture_domain=d__Bacteria:capture_family=f__Magnetospirillaceae:capture_genus=g__Magnetospirillum:capture_order=o__Rhodospirillales:capture_phylum=p__Proteobacteria:capture_species=s__Magnetospirillum sp902729435:heptad=MCP-38H])0.61:0.131533[&&NHX:Sample_counter=rhizpot1--1||rhizpot3--3||rhiztom3--1:Type_counter=capture--5:capture_class_counter=c__Alphaproteobacteria--3||c__UBA9160--1||c__Vicinamibacteria--1:capture_domain_counter=d__Bacteria--5:capture_family_counter=f__Beijerinckiaceae--1||f__Magnetospirillaceae--1||f__Stappiaceae--1||f__UBA9160--1||f__Vicinamibacteraceae--1:capture_genus_counter=g__Luteitalea--1||g__Magnetospirillum--1||g__Methylobacterium--1||g__Stappia--1||g__UBA9160--1:capture_order_counter=o__Rhizobiales--2||o__Rhodospirillales--1||o__UBA9160--1||o__Vicinamibacterales--1:capture_phylum_counter=p__Acidobacteriota--1||p__Myxococcota_A--1||p__Proteobacteria--3:capture_species_counter=s__Luteitalea sp001464065--1||s__Magnetospirillum sp902729435--1||s__Methylobacterium sp000019365--1||s__Stappia sp900185725--1||s__UBA9160 sp003520425--1:gtdb_class_counter=:gtdb_domain_counter=:gtdb_family_counter=:gtdb_genus_counter=:gtdb_order_counter=:gtdb_phylum_counter=:gtdb_species_counter=:heptad_counter=MCP-38H--4||MCP-44H--1:lbd_counter=:name=N24442:ref_name_counter=])0.36:0.0955565[&&NHX:Sample_counter=rhizpot1--1||rhizpot3--3||rhiztom3--1:Type_counter=GTDB--1||capture--5:capture_class_counter=c__Alphaproteobacteria--3||c__UBA9160--1||c__Vicinamibacteria--1:capture_domain_counter=d__Bacteria--5:capture_family_counter=f__Beijerinckiaceae--1||f__Magnetospirillaceae--1||f__Stappiaceae--1||f__UBA9160--1||f__Vicinamibacteraceae--1:capture_genus_counter=g__Luteitalea--1||g__Magnetospirillum--1||g__Methylobacterium--1||g__Stappia--1||g__UBA9160--1:capture_order_counter=o__Rhizobiales--2||o__Rhodospirillales--1||o__UBA9160--1||o__Vicinamibacterales--1:capture_phylum_counter=p__Acidobacteriota--1||p__Myxococcota_A--1||p__Proteobacteria--3:capture_species_counter=s__Luteitalea sp001464065--1||s__Magnetospirillum sp902729435--1||s__Methylobacterium sp000019365--1||s__Stappia sp900185725--1||s__UBA9160 sp003520425--1:gtdb_class_counter=c__Clostridia--1:gtdb_domain_counter=d__Bacteria--1:gtdb_family_counter=f__Acidaminobacteraceae--1:gtdb_genus_counter=g__QQWI01--1:gtdb_order_counter=o__Peptostreptococcales--1:gtdb_phylum_counter=p__Firmicutes_A--1:gtdb_species_counter=s__QQWI01 sp004125825--1:heptad_counter=MCP-38H--4||MCP-44H--2:lbd_counter=:lca_tree=s__QQWI01 sp004125825:name=N24443:ref_name_counter=])0.825:0.132972[&&NHX:Sample_counter=rhizpot1--7||rhizpot2--2||rhizpot3--12||rhiztom1--1||rhiztom2--2||rhiztom3--6:Type_counter=GTDB--14||capture--30:besthit_avg=95.85882352941177:besthit_max=100.0:besthit_min=87.1:besthit_std=4.310605935296311:besthit_sum=1629.6:bitscore_avg=184.23529411764707:bitscore_max=251.0:bitscore_min=144.0:bitscore_std=35.57831047802282:bitscore_sum=3132.0:capture_class_counter=c__Actinomycetia--1||c__Alphaproteobacteria--21||c__Bacilli--3||c__Gammaproteobacteria--3||c__UBA9160--1||c__Vicinamibacteria--1:capture_domain_counter=d__Bacteria--30:capture_family_counter=f__Azospirillaceae--1||f__Beijerinckiaceae--8||f__Burkholderiaceae--3||f__Magnetospirillaceae--4||f__Micromonosporaceae--1||f__NBRC-103111--3||f__Sphingomonadaceae--4||f__Stappiaceae--1||f__Stellaceae--1||f__Thalassospiraceae--1||f__UBA9160--1||f__UXAT02--1||f__Vicinamibacteraceae--1:capture_genus_counter=g__Actinoplanes--1||g__Aliidongia--1||g__Bosea--4||g__Duganella--1||g__Hylemonella--2||g__Luteitalea--1||g__Magnetospirillum--3||g__Methylobacterium--4||g__Niveispirillum--1||g__Paenibacillus_AB--1||g__Paenibacillus_V--2||g__Parerythrobacter--2||g__Phaeospirillum--1||g__SSA4--1||g__Sphingomonas--2||g__Stappia--1||g__Thalassospira--1||g__UBA9160--1:capture_order_counter=o__ATCC43930--1||o__Azospirillales--1||o__Burkholderiales--3||o__Mycobacteriales--1||o__Paenibacillales--3||o__Rhizobiales--9||o__Rhodospirillales--6||o__Sphingomonadales--4||o__UBA9160--1||o__Vicinamibacterales--1:capture_phylum_counter=p__Acidobacteriota--1||p__Actinobacteriota--1||p__Firmicutes--3||p__Myxococcota_A--1||p__Proteobacteria--24:capture_species_counter=s__Actinoplanes sp016785085--1||s__Aliidongia dinghuensis--1||s__Bosea sp001429505--2||s__Bosea sp017308075--2||s__Duganella sp003416895--1||s__Hylemonella sp003500955--2||s__Luteitalea sp001464065--1||s__Magnetospirillum sp006218045--2||s__Magnetospirillum sp902729435--1||s__Methylobacterium aquaticum--1||s__Methylobacterium sp000019365--1||s__Methylobacterium sp011043735--2||s__Niveispirillum sp009495745--1||s__Paenibacillus_AB mesophilus--1||s__Paenibacillus_V contaminans--2||s__Parerythrobacter sp004114695--2||s__Phaeospirillum sp903853455--1||s__SSA4 sp016712375--1||s__Sphingomonas sp000632225--1||s__Sphingomonas sp001421715--1||s__Stappia sp900185725--1||s__Thalassospira sp001613795--1||s__UBA9160 sp003520425--1:evalue_avg=2.047920767295015e-46:evalue_max=3.31e-45:evalue_min=4.5e-86:evalue_std=8.012239509587798e-46:evalue_sum=3.481465304401525e-45:gapopen_avg=0.0:gapopen_max=0.0:gapopen_min=0.0:gapopen_std=0.0:gapopen_sum=0.0:gtdb_class_counter=c__Alphaproteobacteria--13||c__Clostridia--1:gtdb_domain_counter=d__Bacteria--14:gtdb_family_counter=f__Acidaminobacteraceae--1||f__Beijerinckiaceae--13:gtdb_genus_counter=g__Bosea--13||g__QQWI01--1:gtdb_order_counter=o__Peptostreptococcales--1||o__Rhizobiales--13:gtdb_phylum_counter=p__Firmicutes_A--1||p__Proteobacteria--13:gtdb_species_counter=s__Bosea lupini--1||s__Bosea sp001429505--1||s__Bosea sp001509835--1||s__Bosea sp002220095--1||s__Bosea sp003241815--1||s__Bosea sp005502805--1||s__Bosea sp008253865--1||s__Bosea sp013823325--1||s__Bosea sp017308075--1||s__Bosea sp900470775--1||s__Bosea sp900473415--1||s__Bosea thiooxidans--1||s__Bosea vaviloviae_B--1||s__QQWI01 sp004125825--1:heptad_counter=MCP-24H--2||MCP-38H--38||MCP-44H--4:lbd_counter=:lca_tree=g__Bosea:length_avg=113.82352941176471:length_max=153.0:length_min=90.0:length_std=22.054578022821154:length_sum=1935.0:mismatch_avg=4.588235294117647:mismatch_max=15.0:mismatch_min=0.0:mismatch_std=4.796598059164064:mismatch_sum=78.0:name=N24444:qcovhsp_avg=99.52352941176471:qcovhsp_max=100.0:qcovhsp_min=95.9:qcovhsp_std=1.0865826083210979:qcovhsp_sum=1691.9:qend_avg=114.3529411764706:qend_max=153.0:qend_min=90.0:qend_std=22.32974802945218:qend_sum=1944.0:qstart_avg=1.5294117647058822:qstart_max=6.0:qstart_min=1.0:qstart_std=1.280510008689093:qstart_sum=26.0:ref_name_counter=GB_GCA_001898115.1_protein.faa_MKSQ01000013.1_43@PF00015_full_PFAM.294.467--1||GB_GCA_003241815.1_protein.faa_QBLV01000124.1_7@PF00015_full_PFAM.296.462--2||GB_GCA_017308075.1_protein.faa_JAFKFX010000023.1_41@PF00015_full_PFAM.296.468--2||RS_GCF_001429505.1_protein.faa_NZ_LMJW01000001.1_604@PF00015_full_PFAM.292.470--3||RS_GCF_002917105.1_protein.faa_NZ_PQFZ01000004.1_344@PF00015_full_PFAM.295.466--1||RS_GCF_008253865.1_protein.faa_NZ_CP042331.1_2659@PF00015_full_PFAM.296.472--2||RS_GCF_016428755.1_protein.faa_NZ_JAELTI010000079.1_12@PF00015_full_PFAM.296.472--2||RS_GCF_900109525.1_protein.faa_NZ_FOAN01000003.1_537@PF00015_full_PFAM.292.466--1||RS_GCF_902506165.1_protein.faa_NZ_LR733817.1_3172@PF00015_full_PFAM.292.466--3:scovhsp_avg=65.44117647058825:scovhsp_max=86.8:scovhsp_min=51.7:scovhsp_std=12.09282115676122:scovhsp_sum=1112.5000000000002:send_avg=122.82352941176471:send_max=153.0:send_min=92.0:send_std=22.327772207829106:send_sum=2088.0:sstart_avg=10.0:sstart_max=31.0:sstart_min=1.0:sstart_std=9.918417212438687:sstart_sum=170.0],(((7cadb123-aa83-4a1b-9603-7dbb15349f65_5@MCPsignal.413.471:5e-09[&&NHX:Sample=rhizpot3:Type=capture:capture_class=c__SAR324:capture_domain=d__Bacteria:capture_family=f__XYD2-FULL-50-16:capture_genus=g__JAHJTV01:capture_order=o__XYD2-FULL-50-16:capture_phylum=p__SAR324:capture_species=s__JAHJTV01 sp018829445:heptad=MCP-38H],fb1cf871-e3de-479c-bb48-7f4c808a84c5_5@MCPsignal.390.427:0.0458209[&&NHX:Sample=rhiztom1:Type=capture:besthit=83.8:bitscore=57.0:capture_class=c__Alphaproteobacteria:capture_domain=d__Bacteria:capture_family=f__Rhizobiaceae:capture_genus=g__Agrobacterium:capture_order=o__Rhizobiales:capture_phylum=p__Proteobacteria:capture_species=s__Agrobacterium rubi:evalue=6.92e-13:gapopen=0.0:heptad=MCP-38H:length=37.0:mismatch=6.0:qcovhsp=100.0:qend=37.0:qstart=1.0:ref_name=GB_GCA_001310715.1_protein.faa_BAXV01000002.1_198@PF00015_full_PFAM.1.62:scovhsp=60.7:send=41.0:sstart=5.0])0.825:0.0255332[&&NHX:Sample_counter=rhizpot3--1||rhiztom1--1:Type_counter=capture--2:besthit_avg=83.8:besthit_max=83.8:besthit_min=83.8:besthit_std=0:besthit_sum=83.8:bitscore_avg=57.0:bitscore_max=57.0:bitscore_min=57.0:bitscore_std=0:bitscore_sum=57.0:capture_class_counter=c__Alphaproteobacteria--1||c__SAR324--1:capture_domain_counter=d__Bacteria--2:capture_family_counter=f__Rhizobiaceae--1||f__XYD2-FULL-50-16--1:capture_genus_counter=g__Agrobacterium--1||g__JAHJTV01--1:capture_order_counter=o__Rhizobiales--1||o__XYD2-FULL-50-16--1:capture_phylum_counter=p__Proteobacteria--1||p__SAR324--1:capture_species_counter=s__Agrobacterium rubi--1||s__JAHJTV01 sp018829445--1:evalue_avg=6.92e-13:evalue_max=6.92e-13:evalue_min=6.92e-13:evalue_std=0:evalue_sum=6.92e-13:gapopen_avg=0.0:gapopen_max=0.0:gapopen_min=0.0:gapopen_std=0:gapopen_sum=0.0:gtdb_class_counter=:gtdb_domain_counter=:gtdb_family_counter=:gtdb_genus_counter=:gtdb_order_counter=:gtdb_phylum_counter=:gtdb_species_counter=:heptad_counter=MCP-38H--2:lbd_counter=:length_avg=37.0:length_max=37.0:length_min=37.0:length_std=0:length_sum=37.0:mismatch_avg=6.0:mismatch_max=6.0:mismatch_min=6.0:mismatch_std=0:mismatch_sum=6.0:name=N24447:qcovhsp_avg=100.0:qcovhsp_max=100.0:qcovhsp_min=100.0:qcovhsp_std=0:qcovhsp_sum=100.0:qend_avg=37.0:qend_max=37.0:qend_min=37.0:qend_std=0:qend_sum=37.0:qstart_avg=1.0:qstart_max=1.0:qstart_min=1.0:qstart_std=0:qstart_sum=1.0:ref_name_counter=GB_GCA_001310715.1_protein.faa_BAXV01000002.1_198@PF00015_full_PFAM.1.62--1:scovhsp_avg=60.7:scovhsp_max=60.7:scovhsp_min=60.7:scovhsp_std=0:scovhsp_sum=60.7:send_avg=41.0:send_max=41.0:send_min=41.0:send_std=0:send_sum=41.0:sstart_avg=5.0:sstart_max=5.0:sstart_min=5.0:sstart_std=0:sstart_sum=5.0],4dce91db-160f-419a-aca3-4529902f7030_5@MCPsignal.83.227:5e-09[&&NHX:Sample=rhizpot1:Type=capture:besthit=55.6:bitscore=129.0:capture_class=c__Gammaproteobacteria:capture_domain=d__Bacteria:capture_family=f__Pseudomonadaceae:capture_genus=g__Pseudomonas_E:capture_order=o__Pseudomonadales:capture_phylum=p__Proteobacteria:capture_species=s__Pseudomonas_E toyotomiensis:evalue=2.16e-38:gapopen=0.0:heptad=MCP-38H:length=144.0:mismatch=64.0:qcovhsp=100.0:qend=144.0:qstart=1.0:ref_name=RS_GCF_011683915.1_protein.faa_NZ_JAAQPH010000028.1_5@PF00015_full_PFAM.378.554:scovhsp=81.8:send=156.0:sstart=13.0])0:5e-09[&&NHX:Sample_counter=rhizpot1--1||rhizpot3--1||rhiztom1--1:Type_counter=capture--3:besthit_avg=69.7:besthit_max=83.8:besthit_min=55.6:besthit_std=19.940411229460636:besthit_sum=139.4:bitscore_avg=93.0:bitscore_max=129.0:bitscore_min=57.0:bitscore_std=50.91168824543142:bitscore_sum=186.0:capture_class_counter=c__Alphaproteobacteria--1||c__Gammaproteobacteria--1||c__SAR324--1:capture_domain_counter=d__Bacteria--3:capture_family_counter=f__Pseudomonadaceae--1||f__Rhizobiaceae--1||f__XYD2-FULL-50-16--1:capture_genus_counter=g__Agrobacterium--1||g__JAHJTV01--1||g__Pseudomonas_E--1:capture_order_counter=o__Pseudomonadales--1||o__Rhizobiales--1||o__XYD2-FULL-50-16--1:capture_phylum_counter=p__Proteobacteria--2||p__SAR324--1:capture_species_counter=s__Agrobacterium rubi--1||s__JAHJTV01 sp018829445--1||s__Pseudomonas_E toyotomiensis--1:evalue_avg=3.46e-13:evalue_max=6.92e-13:evalue_min=2.16e-38:evalue_std=4.893178925810909e-13:evalue_sum=6.92e-13:gapopen_avg=0.0:gapopen_max=0.0:gapopen_min=0.0:gapopen_std=0.0:gapopen_sum=0.0:gtdb_class_counter=:gtdb_domain_counter=:gtdb_family_counter=:gtdb_genus_counter=:gtdb_order_counter=:gtdb_phylum_counter=:gtdb_species_counter=:heptad_counter=MCP-38H--3:lbd_counter=:length_avg=90.5:length_max=144.0:length_min=37.0:length_std=75.66042558696059:length_sum=181.0:mismatch_avg=35.0:mismatch_max=64.0:mismatch_min=6.0:mismatch_std=41.012193308819754:mismatch_sum=70.0:name=N24449:qcovhsp_avg=100.0:qcovhsp_max=100.0:qcovhsp_min=100.0:qcovhsp_std=0.0:qcovhsp_sum=200.0:qend_avg=90.5:qend_max=144.0:qend_min=37.0:qend_std=75.66042558696059:qend_sum=181.0:qstart_avg=1.0:qstart_max=1.0:qstart_min=1.0:qstart_std=0.0:qstart_sum=2.0:ref_name_counter=GB_GCA_001310715.1_protein.faa_BAXV01000002.1_198@PF00015_full_PFAM.1.62--1||RS_GCF_011683915.1_protein.faa_NZ_JAAQPH010000028.1_5@PF00015_full_PFAM.378.554--1:scovhsp_avg=71.25:scovhsp_max=81.8:scovhsp_min=60.7:scovhsp_std=14.919953083036148:scovhsp_sum=142.5:send_avg=98.5:send_max=156.0:send_min=41.0:send_std=81.31727983645297:send_sum=197.0:sstart_avg=9.0:sstart_max=13.0:sstart_min=5.0:sstart_std=5.656854249492381:sstart_sum=18.0],dd9044f7-974c-42df-824d-9c50a7878122_6@MCPsignal.270.324:5e-09[&&NHX:Sample=rhizpot3:Type=capture:capture_class=c__Alphaproteobacteria:capture_domain=d__Bacteria:capture_family=f__Rhizobiaceae:capture_genus=g__Agrobacterium:capture_order=o__Rhizobiales:capture_phylum=p__Proteobacteria:capture_species=s__Agrobacterium rubi:heptad=MCP-38H])1:0.52098[&&NHX:Sample_counter=rhizpot1--1||rhizpot3--2||rhiztom1--1:Type_counter=capture--4:besthit_avg=69.7:besthit_max=83.8:besthit_min=55.6:besthit_std=19.940411229460636:besthit_sum=139.4:bitscore_avg=93.0:bitscore_max=129.0:bitscore_min=57.0:bitscore_std=50.91168824543142:bitscore_sum=186.0:capture_class_counter=c__Alphaproteobacteria--2||c__Gammaproteobacteria--1||c__SAR324--1:capture_domain_counter=d__Bacteria--4:capture_family_counter=f__Pseudomonadaceae--1||f__Rhizobiaceae--2||f__XYD2-FULL-50-16--1:capture_genus_counter=g__Agrobacterium--2||g__JAHJTV01--1||g__Pseudomonas_E--1:capture_order_counter=o__Pseudomonadales--1||o__Rhizobiales--2||o__XYD2-FULL-50-16--1:capture_phylum_counter=p__Proteobacteria--3||p__SAR324--1:capture_species_counter=s__Agrobacterium rubi--2||s__JAHJTV01 sp018829445--1||s__Pseudomonas_E toyotomiensis--1:evalue_avg=3.46e-13:evalue_max=6.92e-13:evalue_min=2.16e-38:evalue_std=4.893178925810909e-13:evalue_sum=6.92e-13:gapopen_avg=0.0:gapopen_max=0.0:gapopen_min=0.0:gapopen_std=0.0:gapopen_sum=0.0:gtdb_class_counter=:gtdb_domain_counter=:gtdb_family_counter=:gtdb_genus_counter=:gtdb_order_counter=:gtdb_phylum_counter=:gtdb_species_counter=:heptad_counter=MCP-38H--4:lbd_counter=:length_avg=90.5:length_max=144.0:length_min=37.0:length_std=75.66042558696059:length_sum=181.0:mismatch_avg=35.0:mismatch_max=64.0:mismatch_min=6.0:mismatch_std=41.012193308819754:mismatch_sum=70.0:name=N24451:qcovhsp_avg=100.0:qcovhsp_max=100.0:qcovhsp_min=100.0:qcovhsp_std=0.0:qcovhsp_sum=200.0:qend_avg=90.5:qend_max=144.0:qend_min=37.0:qend_std=75.66042558696059:qend_sum=181.0:qstart_avg=1.0:qstart_max=1.0:qstart_min=1.0:qstart_std=0.0:qstart_sum=2.0:ref_name_counter=GB_GCA_001310715.1_protein.faa_BAXV01000002.1_198@PF00015_full_PFAM.1.62--1||RS_GCF_011683915.1_protein.faa_NZ_JAAQPH010000028.1_5@PF00015_full_PFAM.378.554--1:scovhsp_avg=71.25:scovhsp_max=81.8:scovhsp_min=60.7:scovhsp_std=14.919953083036148:scovhsp_sum=142.5:send_avg=98.5:send_max=156.0:send_min=41.0:send_std=81.31727983645297:send_sum=197.0:sstart_avg=9.0:sstart_max=13.0:sstart_min=5.0:sstart_std=5.656854249492381:sstart_sum=18.0])0.861:0.0837766[&&NHX:Sample_counter=rhizpot1--8||rhizpot2--2||rhizpot3--14||rhiztom1--2||rhiztom2--2||rhiztom3--6:Type_counter=GTDB--14||capture--34:besthit_avg=93.10526315789473:besthit_max=100.0:besthit_min=55.6:besthit_std=10.32642100440583:besthit_sum=1768.9999999999998:bitscore_avg=174.6315789473684:bitscore_max=251.0:bitscore_min=57.0:bitscore_std=45.789628285011574:bitscore_sum=3318.0:capture_class_counter=c__Actinomycetia--1||c__Alphaproteobacteria--23||c__Bacilli--3||c__Gammaproteobacteria--4||c__SAR324--1||c__UBA9160--1||c__Vicinamibacteria--1:capture_domain_counter=d__Bacteria--34:capture_family_counter=f__Azospirillaceae--1||f__Beijerinckiaceae--8||f__Burkholderiaceae--3||f__Magnetospirillaceae--4||f__Micromonosporaceae--1||f__NBRC-103111--3||f__Pseudomonadaceae--1||f__Rhizobiaceae--2||f__Sphingomonadaceae--4||f__Stappiaceae--1||f__Stellaceae--1||f__Thalassospiraceae--1||f__UBA9160--1||f__UXAT02--1||f__Vicinamibacteraceae--1||f__XYD2-FULL-50-16--1:capture_genus_counter=g__Actinoplanes--1||g__Agrobacterium--2||g__Aliidongia--1||g__Bosea--4||g__Duganella--1||g__Hylemonella--2||g__JAHJTV01--1||g__Luteitalea--1||g__Magnetospirillum--3||g__Methylobacterium--4||g__Niveispirillum--1||g__Paenibacillus_AB--1||g__Paenibacillus_V--2||g__Parerythrobacter--2||g__Phaeospirillum--1||g__Pseudomonas_E--1||g__SSA4--1||g__Sphingomonas--2||g__Stappia--1||g__Thalassospira--1||g__UBA9160--1:capture_order_counter=o__ATCC43930--1||o__Azospirillales--1||o__Burkholderiales--3||o__Mycobacteriales--1||o__Paenibacillales--3||o__Pseudomonadales--1||o__Rhizobiales--11||o__Rhodospirillales--6||o__Sphingomonadales--4||o__UBA9160--1||o__Vicinamibacterales--1||o__XYD2-FULL-50-16--1:capture_phylum_counter=p__Acidobacteriota--1||p__Actinobacteriota--1||p__Firmicutes--3||p__Myxococcota_A--1||p__Proteobacteria--27||p__SAR324--1:capture_species_counter=s__Actinoplanes sp016785085--1||s__Agrobacterium rubi--2||s__Aliidongia dinghuensis--1||s__Bosea sp001429505--2||s__Bosea sp017308075--2||s__Duganella sp003416895--1||s__Hylemonella sp003500955--2||s__JAHJTV01 sp018829445--1||s__Luteitalea sp001464065--1||s__Magnetospirillum sp006218045--2||s__Magnetospirillum sp902729435--1||s__Methylobacterium aquaticum--1||s__Methylobacterium sp000019365--1||s__Methylobacterium sp011043735--2||s__Niveispirillum sp009495745--1||s__Paenibacillus_AB mesophilus--1||s__Paenibacillus_V contaminans--2||s__Parerythrobacter sp004114695--2||s__Phaeospirillum sp903853455--1||s__Pseudomonas_E toyotomiensis--1||s__SSA4 sp016712375--1||s__Sphingomonas sp000632225--1||s__Sphingomonas sp001421715--1||s__Stappia sp900185725--1||s__Thalassospira sp001613795--1||s__UBA9160 sp003520425--1:evalue_avg=3.6421052631578945e-14:evalue_max=6.92e-13:evalue_min=4.5e-86:evalue_std=1.5875568783842873e-13:evalue_sum=6.92e-13:gapopen_avg=0.0:gapopen_max=0.0:gapopen_min=0.0:gapopen_std=0.0:gapopen_sum=0.0:gtdb_class_counter=c__Alphaproteobacteria--13||c__Clostridia--1:gtdb_domain_counter=d__Bacteria--14:gtdb_family_counter=f__Acidaminobacteraceae--1||f__Beijerinckiaceae--13:gtdb_genus_counter=g__Bosea--13||g__QQWI01--1:gtdb_order_counter=o__Peptostreptococcales--1||o__Rhizobiales--13:gtdb_phylum_counter=p__Firmicutes_A--1||p__Proteobacteria--13:gtdb_species_counter=s__Bosea lupini--1||s__Bosea sp001429505--1||s__Bosea sp001509835--1||s__Bosea sp002220095--1||s__Bosea sp003241815--1||s__Bosea sp005502805--1||s__Bosea sp008253865--1||s__Bosea sp013823325--1||s__Bosea sp017308075--1||s__Bosea sp900470775--1||s__Bosea sp900473415--1||s__Bosea thiooxidans--1||s__Bosea vaviloviae_B--1||s__QQWI01 sp004125825--1:heptad_counter=MCP-24H--2||MCP-38H--42||MCP-44H--4:lbd_counter=:lca_tree=g__Bosea:length_avg=111.36842105263158:length_max=153.0:length_min=37.0:length_std=28.363142214100854:length_sum=2116.0:mismatch_avg=7.7894736842105265:mismatch_max=64.0:mismatch_min=0.0:mismatch_std=14.347198516196737:mismatch_sum=148.0:name=N24452:qcovhsp_avg=99.57368421052631:qcovhsp_max=100.0:qcovhsp_min=95.9:qcovhsp_std=1.0353969208114004:qcovhsp_sum=1891.8999999999999:qend_avg=111.84210526315789:qend_max=153.0:qend_min=37.0:qend_std=28.597325356471007:qend_sum=2125.0:qstart_avg=1.4736842105263157:qstart_max=6.0:qstart_min=1.0:qstart_std=1.2187617145935723:qstart_sum=28.0:ref_name_counter=GB_GCA_001310715.1_protein.faa_BAXV01000002.1_198@PF00015_full_PFAM.1.62--1||GB_GCA_001898115.1_protein.faa_MKSQ01000013.1_43@PF00015_full_PFAM.294.467--1||GB_GCA_003241815.1_protein.faa_QBLV01000124.1_7@PF00015_full_PFAM.296.462--2||GB_GCA_017308075.1_protein.faa_JAFKFX010000023.1_41@PF00015_full_PFAM.296.468--2||RS_GCF_001429505.1_protein.faa_NZ_LMJW01000001.1_604@PF00015_full_PFAM.292.470--3||RS_GCF_002917105.1_protein.faa_NZ_PQFZ01000004.1_344@PF00015_full_PFAM.295.466--1||RS_GCF_008253865.1_protein.faa_NZ_CP042331.1_2659@PF00015_full_PFAM.296.472--2||RS_GCF_011683915.1_protein.faa_NZ_JAAQPH010000028.1_5@PF00015_full_PFAM.378.554--1||RS_GCF_016428755.1_protein.faa_NZ_JAELTI010000079.1_12@PF00015_full_PFAM.296.472--2||RS_GCF_900109525.1_protein.faa_NZ_FOAN01000003.1_537@PF00015_full_PFAM.292.466--1||RS_GCF_902506165.1_protein.faa_NZ_LR733817.1_3172@PF00015_full_PFAM.292.466--3:scovhsp_avg=66.05263157894737:scovhsp_max=86.8:scovhsp_min=51.7:scovhsp_std=12.071010655517375:scovhsp_sum=1255.0:send_avg=120.26315789473684:send_max=156.0:send_min=41.0:send_std=29.484161671542978:send_sum=2285.0:sstart_avg=9.894736842105264:sstart_max=31.0:sstart_min=1.0:sstart_std=9.45101250802794:sstart_sum=188.0])0.858:0.0579514[&&NHX:Sample_counter=rhizpot1--9||rhizpot2--2||rhizpot3--15||rhiztom1--31||rhiztom2--8||rhiztom3--9:Type_counter=GTDB--19||capture--74:besthit_avg=89.72:besthit_max=100.0:besthit_min=55.6:besthit_std=10.88737801309388:besthit_sum=2243.0:bitscore_avg=173.76:bitscore_max=251.0:bitscore_min=57.0:bitscore_std=41.09874288426188:bitscore_sum=4344.0:capture_class_counter=c__Actinomycetia--1||c__Alphaproteobacteria--31||c__Bacilli--4||c__Clostridia--1||c__Desulfuromonadia--29||c__Gammaproteobacteria--4||c__Magnetococcia--1||c__SAR324--1||c__UBA9160--1||c__Vicinamibacteria--1:capture_domain_counter=d__Bacteria--74:capture_family_counter=f__Azospirillaceae--1||f__Beijerinckiaceae--9||f__Burkholderiaceae--3||f__CAIOGM01--29||f__GCA-2696645--1||f__Magnetospirillaceae--4||f__Micavibrionaceae--4||f__Micromonosporaceae--1||f__NBRC-103111--3||f__Oscillospiraceae--1||f__Paenibacillaceae--1||f__Pseudomonadaceae--1||f__Rhizobiaceae--2||f__Rhodobacteraceae--2||f__Sphingomonadaceae--4||f__Stappiaceae--1||f__Stellaceae--1||f__Thalassospiraceae--1||f__UBA8363--1||f__UBA9160--1||f__UXAT02--1||f__Vicinamibacteraceae--1||f__XYD2-FULL-50-16--1:capture_genus_counter=g__Actinoplanes--1||g__Agrobacterium--2||g__Aliidongia--1||g__Bosea--5||g__CAIOGM01--29||g__Duganella--1||g__Enterenecus--1||g__GCA-2696645--1||g__Hylemonella--2||g__JAHJTV01--1||g__Luteitalea--1||g__Magnetospirillum--3||g__Methylobacterium--4||g__Micavibrio_B--4||g__Niveispirillum--1||g__Paenibacillus_AB--1||g__Paenibacillus_V--2||g__Parerythrobacter--2||g__Phaeospirillum--1||g__Pseudomonas_E--1||g__Roseivivax--2||g__SSA4--1||g__Saccharibacillus--1||g__Sphingomonas--2||g__Stappia--1||g__Thalassospira--1||g__UBA8363--1||g__UBA9160--1:capture_order_counter=o__ATCC43930--1||o__Azospirillales--1||o__Burkholderiales--3||o__Geobacterales--29||o__Magnetococcales--1||o__Micavibrionales--4||o__Mycobacteriales--1||o__Oscillospirales--1||o__Paenibacillales--4||o__Pseudomonadales--1||o__Rhizobiales--12||o__Rhodobacterales--2||o__Rhodospirillales--6||o__Sphingomonadales--4||o__UBA8366--1||o__UBA9160--1||o__Vicinamibacterales--1||o__XYD2-FULL-50-16--1:capture_phylum_counter=p__Acidobacteriota--1||p__Actinobacteriota--1||p__Desulfobacterota--29||p__Firmicutes--4||p__Firmicutes_A--1||p__Myxococcota_A--1||p__Proteobacteria--36||p__SAR324--1:capture_species_counter=s__Actinoplanes sp016785085--1||s__Agrobacterium rubi--2||s__Aliidongia dinghuensis--1||s__Bosea robiniae--1||s__Bosea sp001429505--2||s__Bosea sp017308075--2||s__CAIOGM01 sp903902345--29||s__Duganella sp003416895--1||s__Enterenecus sp014799505--1||s__GCA-2696645 sp017792345--1||s__Hylemonella sp003500955--2||s__JAHJTV01 sp018829445--1||s__Luteitalea sp001464065--1||s__Magnetospirillum sp006218045--2||s__Magnetospirillum sp902729435--1||s__Methylobacterium aquaticum--1||s__Methylobacterium sp000019365--1||s__Methylobacterium sp011043735--2||s__Micavibrio_B aeruginosavorus_A--4||s__Niveispirillum sp009495745--1||s__Paenibacillus_AB mesophilus--1||s__Paenibacillus_V contaminans--2||s__Parerythrobacter sp004114695--2||s__Phaeospirillum sp903853455--1||s__Pseudomonas_E toyotomiensis--1||s__Roseivivax sp009363255--2||s__SSA4 sp016712375--1||s__Saccharibacillus deserti--1||s__Sphingomonas sp000632225--1||s__Sphingomonas sp001421715--1||s__Stappia sp900185725--1||s__Thalassospira sp001613795--1||s__UBA8363 sp002753515--1||s__UBA9160 sp003520425--1:evalue_avg=2.768e-14:evalue_max=6.92e-13:evalue_min=4.5e-86:evalue_std=1.3839999999999997e-13:evalue_sum=6.92e-13:gapopen_avg=0.0:gapopen_max=0.0:gapopen_min=0.0:gapopen_std=0.0:gapopen_sum=0.0:gtdb_class_counter=c__Alphaproteobacteria--14||c__Clostridia--1||c__Desulfotomaculia--1||c__Gammaproteobacteria--3:gtdb_domain_counter=d__Bacteria--19:gtdb_family_counter=f__Acidaminobacteraceae--1||f__Beijerinckiaceae--13||f__Desulfurisporaceae--1||f__GCA-2400775--2||f__Natronospirillaceae--1||f__UBA3002--1:gtdb_genus_counter=g__Bosea--13||g__Desulfurispora--1||g__GCA-2400775--2||g__JAFLDD01--1||g__QQWI01--1||g__Salinibius--1:gtdb_order_counter=o__Desulfotomaculales--1||o__GCA-2400775--2||o__Peptostreptococcales--1||o__Pseudomonadales--1||o__Rhizobiales--13||o__Rickettsiales--1:gtdb_phylum_counter=p__Firmicutes_A--1||p__Firmicutes_B--1||p__Proteobacteria--17:gtdb_species_counter=s__Bosea lupini--1||s__Bosea sp001429505--1||s__Bosea sp001509835--1||s__Bosea sp002220095--1||s__Bosea sp003241815--1||s__Bosea sp005502805--1||s__Bosea sp008253865--1||s__Bosea sp013823325--1||s__Bosea sp017308075--1||s__Bosea sp900470775--1||s__Bosea sp900473415--1||s__Bosea thiooxidans--1||s__Bosea vaviloviae_B--1||s__Desulfurispora thermophila--1||s__GCA-2400775 sp002400775--1||s__GCA-2400775 sp016765075--1||s__JAFLDD01 sp017302575--1||s__QQWI01 sp004125825--1||s__Salinibius halmophilus--1:heptad_counter=MCP-24H--6||MCP-38H--79||MCP-40H--1||MCP-44H--7:lbd_counter=:lca_tree=d__Bacteria:length_avg=115.04:length_max=153.0:length_min=37.0:length_std=26.297148134350994:length_sum=2876.0:mismatch_avg=12.28:mismatch_max=64.0:mismatch_min=0.0:mismatch_std=14.915093026863762:mismatch_sum=307.0:name=N24453:qcovhsp_avg=99.51599999999999:qcovhsp_max=100.0:qcovhsp_min=95.9:qcovhsp_std=0.9753973549277231:qcovhsp_sum=2487.8999999999996:qend_avg=115.48:qend_max=153.0:qend_min=37.0:qend_std=26.49704386027493:qend_sum=2887.0:qstart_avg=1.44:qstart_max=6.0:qstart_min=1.0:qstart_std=1.0832051206181281:qstart_sum=36.0:ref_name_counter=GB_GCA_001310715.1_protein.faa_BAXV01000002.1_198@PF00015_full_PFAM.1.62--1||GB_GCA_001898115.1_protein.faa_MKSQ01000013.1_43@PF00015_full_PFAM.294.467--1||GB_GCA_003241815.1_protein.faa_QBLV01000124.1_7@PF00015_full_PFAM.296.462--2||GB_GCA_017308075.1_protein.faa_JAFKFX010000023.1_41@PF00015_full_PFAM.296.468--2||RS_GCF_001429505.1_protein.faa_NZ_LMJW01000001.1_604@PF00015_full_PFAM.292.470--3||RS_GCF_002119765.1_protein.faa_NZ_CP021112.1_97@PF00015_full_PFAM.262.444--6||RS_GCF_002917105.1_protein.faa_NZ_PQFZ01000004.1_344@PF00015_full_PFAM.295.466--1||RS_GCF_008253865.1_protein.faa_NZ_CP042331.1_2659@PF00015_full_PFAM.296.472--2||RS_GCF_011683915.1_protein.faa_NZ_JAAQPH010000028.1_5@PF00015_full_PFAM.378.554--1||RS_GCF_016428755.1_protein.faa_NZ_JAELTI010000079.1_12@PF00015_full_PFAM.296.472--2||RS_GCF_900109525.1_protein.faa_NZ_FOAN01000003.1_537@PF00015_full_PFAM.292.466--1||RS_GCF_902506165.1_protein.faa_NZ_LR733817.1_3172@PF00015_full_PFAM.292.466--3:scovhsp_avg=66.90400000000001:scovhsp_max=86.8:scovhsp_min=51.7:scovhsp_std=11.172267749506663:scovhsp_sum=1672.6000000000001:send_avg=128.44:send_max=158.0:send_min=41.0:send_std=29.680352648399136:send_sum=3211.0:sstart_avg=14.4:sstart_max=48.0:sstart_min=1.0:sstart_std=13.586144903295171:sstart_sum=360.0])0.788:0.0331726[&&NHX:Sample_counter=rhizpot1--85||rhizpot2--8||rhizpot3--50||rhiztom1--55||rhiztom2--17||rhiztom3--21:Type_counter=GTDB--41||capture--236:besthit_avg=85.86349206349207:besthit_max=100.0:besthit_min=51.7:besthit_std=10.115339701968805:besthit_sum=5409.400000000001:bitscore_avg=180.20634920634922:bitscore_max=251.0:bitscore_min=57.0:bitscore_std=34.399999404613055:bitscore_sum=11353.0:capture_class_counter=c__Acidimicrobiia--1||c__Actinomycetia--5||c__Alphaproteobacteria--121||c__Bacilli--5||c__Clostridia--4||c__Desulfovibrionia--3||c__Desulfuromonadia--36||c__Fimbriimonadia--1||c__Gammaproteobacteria--47||c__MHYJ01--1||c__Magnetococcia--1||c__SAR324--1||c__Spirochaetia--4||c__UBA9042--2||c__UBA9160--1||c__Verrucomicrobiae--2||c__Vicinamibacteria--1:capture_domain_counter=d__Bacteria--236:capture_family_counter=f__Acetobacteraceae--4||f__Azospirillaceae--9||f__Beijerinckiaceae--16||f__Burkholderiaceae--12||f__CAIOGM01--29||f__CAITUV01--2||f__Caulobacteraceae--1||f__Cellulomonadaceae--2||f__Cohaesibacteraceae--1||f__Desulfomicrobiaceae--2||f__Desulfovibrionaceae--1||f__Dongiaceae--2||f__Enterobacteriaceae--12||f__Fimbriimonadaceae--1||f__GCA-2696645--1||f__GCA-2731375--3||f__Geodermatophilaceae--1||f__Halomonadaceae--2||f__JACDCH01--1||f__JACPRB01--1||f__Kineococcaceae--1||f__Lachnospiraceae--3||f__Magnetospirillaceae--34||f__Maricaulaceae--1||f__Micavibrionaceae--4||f__Micromonosporaceae--1||f__NBRC-103111--3||f__Nitrincolaceae--2||f__Oceanibaculaceae--1||f__Oleiphilaceae--2||f__Oscillospiraceae--1||f__Paenibacillaceae--1||f__Pleomorphomonadaceae--1||f__Pseudomonadaceae--6||f__Pseudopelobacteraceae--3||f__Rhizobiaceae--15||f__Rhodobacteraceae--5||f__Rhodocyclaceae--10||f__Rhodospirillaceae--1||f__SXTU01--2||f__Sedimenticolaceae--1||f__Sphingomonadaceae--7||f__Spirochaetaceae_B--3||f__Stappiaceae--6||f__Stellaceae--1||f__Thalassospiraceae--1||f__Treponemataceae--1||f__Tumebacillaceae--1||f__UBA8363--1||f__UBA9160--1||f__UXAT02--3||f__Vicinamibacteraceae--1||f__WTL--4||f__XYD2-FULL-50-16--1||f__Xanthobacteraceae--4:capture_genus_counter=g__1XD42-69--2||g__Acetatifactor--1||g__Acidovorax--1||g__Acidovorax_F--3||g__Actinoplanes--1||g__Agrobacterium--8||g__Aliidongia--1||g__Aureimonas--3||g__Azonexus--8||g__Azospira--1||g__Azospirillum--1||g__BOG-931--2||g__Bosea--5||g__Bradyrhizobium--2||g__Burkholderia--2||g__CAIOGM01--29||g__CAITUV01--2||g__CAIZPE01--1||g__CAJANL01--1||g__Caenispirillum--1||g__Caulobacter--1||g__Cellulomonas--2||g__Cohaesibacter--1||g__Deferrimonas--4||g__Desulfomicrobium--2||g__Dongia--2||g__Duganella--1||g__Enterenecus--1||g__FREY01--1||g__GCA-2696645--1||g__Geodermatophilus--1||g__Hahella--1||g__Halomonas--2||g__Hylemonella--2||g__JACQFK01--1||g__JACRCG01--1||g__JAHJTV01--1||g__Janthinobacterium--1||g__Kineococcus--1||g__Komagataeibacter--1||g__Kosakonia--1||g__Leisingera--1||g__Luteitalea--1||g__Magnetospirillum--5||g__Marinobacter--1||g__Methylobacterium--10||g__Methylobrevis--1||g__Micavibrio_B--4||g__Microvirga--1||g__Mixta--1||g__Niveispirillum--2||g__Novosphingobium--1||g__Oceanibaculum--1||g__Paenibacillus_AB--1||g__Paenibacillus_V--2||g__Parerythrobacter--2||g__Pectobacterium--10||g__Phaeospirillum--27||g__Pokkaliibacter--2||g__Pseudomonas_A--1||g__Pseudomonas_D--1||g__Pseudomonas_E--3||g__Pseudomonas_F--1||g__Rhizobacter--1||g__Rhizobium_A--1||g__Rhodopila--1||g__Roseivivax--2||g__Roseomonas--2||g__SSA4--3||g__SXTU01--2||g__Saccharibacillus--1||g__Sinorhizobium--3||g__Skermanella--6||g__Sphingomonas--4||g__Spirochaeta_F--3||g__Stappia--6||g__Telmatospirillum--1||g__Thalassobius--1||g__Thalassospira--1||g__Thauera--1||g__Thiodiazotropha--1||g__Treponema_D--1||g__Trichlorobacter--1||g__Tumebacillus_A--1||g__UBA1603--1||g__UBA6814--1||g__UBA8363--1||g__UBA8783--1||g__UBA9160--1||g__VGEV01--3||g__Woodsholea--1||g__ZC4RG19--1:capture_order_counter=o__ATCC43930--1||o__Acetobacterales--4||o__Acidimicrobiales--1||o__Actinomycetales--3||o__Azospirillales--9||o__Burkholderiales--22||o__CAIXZC01--2||o__Caulobacterales--2||o__Chromatiales--1||o__Desulfovibrionales--3||o__Desulfuromonadales--4||o__Dongiales--2||o__Enterobacterales--12||o__Fimbriimonadales--1||o__GCA-2731375--3||o__Geobacterales--32||o__Lachnospirales--3||o__MHYJ01--1||o__Magnetococcales--1||o__Micavibrionales--4||o__Mycobacteriales--2||o__Oceanibaculales--1||o__Oscillospirales--1||o__Paenibacillales--4||o__Pedosphaerales--2||o__Pseudomonadales--12||o__Rhizobiales--43||o__Rhodobacterales--5||o__Rhodospirillales--39||o__Sphingomonadales--7||o__Spirochaetales_E--3||o__Treponematales--1||o__Tumebacillales--1||o__UBA8366--1||o__UBA9160--1||o__Vicinamibacterales--1||o__XYD2-FULL-50-16--1:capture_phylum_counter=p__Acidobacteriota--1||p__Actinobacteriota--6||p__Armatimonadota--1||p__Desulfobacterota--36||p__Desulfobacterota_I--3||p__Firmicutes--5||p__Firmicutes_A--4||p__Myxococcota--2||p__Myxococcota_A--1||p__Planctomycetota--1||p__Proteobacteria--169||p__SAR324--1||p__Spirochaetota--4||p__Verrucomicrobiota--2:capture_species_counter=s__1XD42-69 sp003612565--2||s__Acetatifactor sp910586435--1||s__Acidovorax sp003058055--1||s__Acidovorax_F monticola--3||s__Actinoplanes sp016785085--1||s__Agrobacterium rubi--2||s__Agrobacterium sp005938205--5||s__Agrobacterium sp900473205--1||s__Aliidongia dinghuensis--1||s__Aureimonas ureilytica_A--3||s__Azonexus sp008933675--7||s__Azonexus sp012275485--1||s__Azospira oryzae--1||s__Azospirillum sp003116015--1||s__BOG-931 sp003164375--2||s__Bosea robiniae--1||s__Bosea sp001429505--2||s__Bosea sp017308075--2||s__Bradyrhizobium canariense--2||s__Burkholderia lata_B--2||s__CAIOGM01 sp903902345--29||s__CAITUV01 sp903895725--2||s__CAIZPE01 sp016710525--1||s__CAJANL01 sp903941105--1||s__Caenispirillum bisanense--1||s__Caulobacter vibrioides_C--1||s__Cellulomonas sp009777345--2||s__Cohaesibacter sp016764535--1||s__Deferrimonas soudanensis--4||s__Desulfomicrobium macestii--1||s__Desulfomicrobium sp002412965--1||s__Dongia sp000620685--2||s__Duganella sp003416895--1||s__Enterenecus sp014799505--1||s__FREY01 sp900143635--1||s__GCA-2696645 sp017792345--1||s__Geodermatophilus amargosae--1||s__Hahella sp002260525--1||s__Halomonas subterranea--2||s__Hylemonella sp003500955--2||s__JACQFK01 sp016200125--1||s__JACRCG01 sp014380135--1||s__JAHJTV01 sp018829445--1||s__Janthinobacterium sp009923995--1||s__Kineococcus xinjiangensis--1||s__Komagataeibacter diospyri--1||s__Kosakonia oryzendophytica--1||s__Leisingera sp000203975--1||s__Luteitalea sp001464065--1||s__Magnetospirillum sp002435715--2||s__Magnetospirillum sp006218045--2||s__Magnetospirillum sp902729435--1||s__Marinobacter excellens--1||s__Methylobacterium aquaticum--1||s__Methylobacterium brachiatum--1||s__Methylobacterium frigidaeris--3||s__Methylobacterium sp000019365--1||s__Methylobacterium sp011043735--2||s__Methylobacterium tarhaniae--2||s__Methylobrevis pamukkalensis--1||s__Micavibrio_B aeruginosavorus_A--4||s__Microvirga sp009910705--1||s__Mixta tenebrionis--1||s__Niveispirillum sp009495745--2||s__Novosphingobium sp002336765--1||s__Oceanibaculum indicum--1||s__Paenibacillus_AB mesophilus--1||s__Paenibacillus_V contaminans--2||s__Parerythrobacter sp004114695--2||s__Pectobacterium polaris--10||s__Phaeospirillum sp903853455--27||s__Pokkaliibacter plantistimulans--2||s__Pseudomonas_A sp013620795--1||s__Pseudomonas_D pelagia_A--1||s__Pseudomonas_E fluorescens_BI--1||s__Pseudomonas_E sp001446935--1||s__Pseudomonas_E toyotomiensis--1||s__Pseudomonas_F sp014700075--1||s__Rhizobacter sp000800095--1||s__Rhizobium_A sp005222835--1||s__Rhodopila globiformis--1||s__Roseivivax sp009363255--2||s__Roseomonas sp017654485--2||s__SSA4 sp016712375--3||s__SXTU01 sp005791875--2||s__Saccharibacillus deserti--1||s__Sinorhizobium shofinae--3||s__Skermanella aerolata--4||s__Skermanella mucosa--1||s__Skermanella pratensis--1||s__Sphingomonas sp000632225--1||s__Sphingomonas sp001421715--1||s__Sphingomonas sp018122655--2||s__Spirochaeta_F sp016342385--2||s__Spirochaeta_F sp016936555--1||s__Stappia sp900185725--1||s__Stappia stellulata--5||s__Telmatospirillum siberiense--1||s__Thalassobius mangrovi--1||s__Thalassospira sp001613795--1||s__Thauera phenylacetica--1||s__Thiodiazotropha endoloripes_B--1||s__Treponema_D sp017450845--1||s__Trichlorobacter thiogenes--1||s__Tumebacillus_A sp004340785--1||s__UBA1603 sp002322035--1||s__UBA6814 sp002452635--1||s__UBA8363 sp002753515--1||s__UBA8783 sp003516955--1||s__UBA9160 sp003520425--1||s__VGEV01 sp016869175--3||s__Woodsholea maritima--1||s__ZC4RG19 sp016936035--1:evalue_avg=1.0984126984126984e-14:evalue_max=6.92e-13:evalue_min=4.5e-86:evalue_std=8.71838051074617e-14:evalue_sum=6.92e-13:gapopen_avg=0.047619047619047616:gapopen_max=1.0:gapopen_min=0.0:gapopen_std=0.21466939537054588:gapopen_sum=3.0:gtdb_class_counter=c__Acidobacteriae--3||c__Alphaproteobacteria--21||c__Clostridia--1||c__Desulfotomaculia--1||c__Gammaproteobacteria--3||c__JADJOY01--1||c__RBG-16-71-46--1||c__Verrucomicrobiae--9||c__Vicinamibacteria--1:gtdb_domain_counter=d__Bacteria--41:gtdb_family_counter=f__Acidaminobacteraceae--1||f__Azospirillaceae--6||f__Beijerinckiaceae--13||f__Bryobacteraceae--3||f__CAIMTB01--1||f__Caulobacteraceae--1||f__Desulfurisporaceae--1||f__GCA-2400775--2||f__JADJOY01--1||f__Natronospirillaceae--1||f__Opitutaceae--2||f__RBG-16-71-46--1||f__RI-55--1||f__UBA11320--2||f__UBA11358--1||f__UBA2999--1||f__UBA3002--1||f__UBA9464--2:gtdb_genus_counter=g__Asticcacaulis--1||g__BOG-234--3||g__Bosea--13||g__CAIMTB01--1||g__CAIWAH01--2||g__CAIXRL01--1||g__Desulfurispora--1||g__ER46--1||g__GCA-2400775--2||g__J108--1||g__JABFRY01--1||g__JADJOY01--1||g__JAFLDD01--1||g__QQWI01--1||g__RI-55--1||g__Salinibius--1||g__Skermanella--6||g__UBA11320--2||g__UBA11358--1:gtdb_order_counter=o__Azospirillales--6||o__Bryobacterales--3||o__Caulobacterales--1||o__Desulfotomaculales--1||o__GCA-2400775--2||o__JADJOY01--1||o__Opitutales--2||o__Pedosphaerales--7||o__Peptostreptococcales--1||o__Pseudomonadales--1||o__RBG-16-71-46--1||o__Rhizobiales--13||o__Rickettsiales--1||o__Vicinamibacterales--1:gtdb_phylum_counter=p__Acidobacteriota--4||p__Eisenbacteria--1||p__Firmicutes_A--1||p__Firmicutes_B--1||p__JADJOY01--1||p__Proteobacteria--24||p__Verrucomicrobiota--9:gtdb_species_counter=s__Asticcacaulis benevestitus--1||s__BOG-234 sp003136575--1||s__BOG-234 sp903875575--1||s__BOG-234 sp903929755--1||s__Bosea lupini--1||s__Bosea sp001429505--1||s__Bosea sp001509835--1||s__Bosea sp002220095--1||s__Bosea sp003241815--1||s__Bosea sp005502805--1||s__Bosea sp008253865--1||s__Bosea sp013823325--1||s__Bosea sp017308075--1||s__Bosea sp900470775--1||s__Bosea sp900473415--1||s__Bosea thiooxidans--1||s__Bosea vaviloviae_B--1||s__CAIMTB01 sp016795425--1||s__CAIWAH01 sp903821635--1||s__CAIWAH01 sp903910585--1||s__CAIXRL01 sp016710095--1||s__Desulfurispora thermophila--1||s__ER46 sp016235555--1||s__GCA-2400775 sp002400775--1||s__GCA-2400775 sp016765075--1||s__J108 sp014879845--1||s__JABFRY01 sp013140955--1||s__JADJOY01 sp016713535--1||s__JAFLDD01 sp017302575--1||s__QQWI01 sp004125825--1||s__RI-55 sp016124235--1||s__Salinibius halmophilus--1||s__Skermanella aerolata--1||s__Skermanella mucosa--1||s__Skermanella pratensis--1||s__Skermanella rosea--1||s__Skermanella sp016653635--1||s__Skermanella stibiiresistens--1||s__UBA11320 sp003452185--1||s__UBA11320 sp016793885--1||s__UBA11358 sp903827955--1:heptad_counter=MCP-24H--16||MCP-38H--249||MCP-40H--1||MCP-44H--11:lbd_counter=PilZ--1:lca_tree=d__Bacteria:length_avg=126.87301587301587:length_max=162.0:length_min=37.0:length_std=25.672561016480326:length_sum=7993.0:mismatch_avg=18.80952380952381:mismatch_max=73.0:mismatch_min=0.0:mismatch_std=15.207019965173918:mismatch_sum=1185.0:name=N24454:qcovhsp_avg=98.95555555555555:qcovhsp_max=100.0:qcovhsp_min=95.0:qcovhsp_std=1.5936140482460068:qcovhsp_sum=6234.2:qend_avg=128.25396825396825:qend_max=162.0:qend_min=37.0:qend_std=26.71049585533158:qend_sum=8080.0:qstart_avg=2.4126984126984126:qstart_max=9.0:qstart_min=1.0:qstart_std=2.4404846202694315:qstart_sum=152.0:ref_name_counter=GB_GCA_001310715.1_protein.faa_BAXV01000002.1_198@PF00015_full_PFAM.1.62--1||GB_GCA_001898115.1_protein.faa_MKSQ01000013.1_43@PF00015_full_PFAM.294.467--1||GB_GCA_003241815.1_protein.faa_QBLV01000124.1_7@PF00015_full_PFAM.296.462--2||GB_GCA_003486725.1_protein.faa_DNGD01000150.1_1@PF00015_full_PFAM.362.457--1||GB_GCA_013140955.1_protein.faa_JABFRY010000078.1_3@PF00015_full_PFAM.186.337--1||GB_GCA_017308075.1_protein.faa_JAFKFX010000023.1_41@PF00015_full_PFAM.296.468--2||RS_GCF_000936425.1_protein.faa_NZ_AVFK01000017.1_82@PF00015_full_PFAM.388.582--32||RS_GCF_001429505.1_protein.faa_NZ_LMJW01000001.1_604@PF00015_full_PFAM.292.470--3||RS_GCF_002119765.1_protein.faa_NZ_CP021112.1_97@PF00015_full_PFAM.262.444--6||RS_GCF_002917105.1_protein.faa_NZ_PQFZ01000004.1_344@PF00015_full_PFAM.295.466--1||RS_GCF_008253865.1_protein.faa_NZ_CP042331.1_2659@PF00015_full_PFAM.296.472--2||RS_GCF_008843145.1_protein.faa_NZ_CP030265.1_1040@PF00015_full_PFAM.364.558--4||RS_GCF_011683915.1_protein.faa_NZ_JAAQPH010000028.1_5@PF00015_full_PFAM.378.554--1||RS_GCF_016428755.1_protein.faa_NZ_JAELTI010000079.1_12@PF00015_full_PFAM.296.472--2||RS_GCF_900109525.1_protein.faa_NZ_FOAN01000003.1_537@PF00015_full_PFAM.292.466--1||RS_GCF_902506165.1_protein.faa_NZ_LR733817.1_3172@PF00015_full_PFAM.292.466--3:scovhsp_avg=69.33650793650793:scovhsp_max=100.0:scovhsp_min=50.0:scovhsp_std=11.188578588659661:scovhsp_sum=4368.2:send_avg=136.87301587301587:send_max=162.0:send_min=41.0:send_std=25.43270187433447:send_sum=8623.0:sstart_avg=11.015873015873016:sstart_max=48.0:sstart_min=1.0:sstart_std=12.37647620845504:sstart_sum=694.0])0.953:0.100324[&&NHX:Sample_counter=rhizpot1--134||rhizpot2--14||rhizpot3--77||rhiztom1--103||rhiztom2--41||rhiztom3--64:Type_counter=GTDB--118||capture--433:besthit_avg=84.77802197802197:besthit_max=100.0:besthit_min=51.7:besthit_std=11.44139465272969:besthit_sum=7714.799999999999:bitscore_avg=169.52747252747253:bitscore_max=251.0:bitscore_min=55.8:bitscore_std=40.35924530164906:bitscore_sum=15427.0:capture_class_counter=c__Acidimicrobiia--1||c__Actinomycetia--11||c__Alphaproteobacteria--228||c__Anaerolineae--2||c__Bacilli--9||c__Chitinivibrionia--1||c__Chloroflexia--1||c__Clostridia--9||c__Cyanobacteriia--1||c__Desulfobacteria--2||c__Desulfovibrionia--4||c__Desulfuromonadia--41||c__Fimbriimonadia--1||c__Gammaproteobacteria--97||c__Gemmatimonadetes--1||c__MHYJ01--1||c__Magnetococcia--1||c__Mor1--1||c__Myxococcia--5||c__Planctomycetia--2||c__SAR324--1||c__Spirochaetia--4||c__UBA11346--1||c__UBA9042--2||c__UBA9160--1||c__Verrucomicrobiae--2||c__Vicinamibacteria--3:capture_domain_counter=d__Bacteria--433:capture_family_counter=f__Acetobacteraceae--6||f__Anaeromyxobacteraceae--1||f__Azospirillaceae--19||f__Beijerinckiaceae--52||f__Burkholderiaceae--29||f__CACIAM-22H2--1||f__CAIOGM01--29||f__CAITUV01--2||f__Caulobacteraceae--2||f__Cellulomonadaceae--5||f__Chitinibacteraceae--1||f__Chitinispirillaceae--1||f__Cohaesibacteraceae--1||f__DSM-103792--1||f__DUEL01--1||f__Desulfomicrobiaceae--2||f__Desulfosudaceae--1||f__Desulfovibrionaceae--2||f__Devosiaceae--1||f__Dongiaceae--5||f__Enterobacteriaceae--16||f__EnvOPS12--1||f__Ferrovaceae--1||f__Ferrovibrionaceae--1||f__Fimbriimonadaceae--1||f__GCA-001735895--1||f__GCA-2696645--1||f__GCA-2731375--4||f__Gemmatimonadaceae--1||f__Geodermatophilaceae--3||f__Halomonadaceae--3||f__Isosphaeraceae--1||f__JACDCH01--1||f__JACPRB01--1||f__JAFLCR01--1||f__Kineococcaceae--1||f__Lachnospiraceae--6||f__Magnetospirillaceae--39||f__Magnetovibrionaceae--1||f__Maricaulaceae--1||f__Methylophilaceae--1||f__Micavibrionaceae--4||f__Micromonosporaceae--1||f__Micropepsaceae--1||f__Myxococcaceae--4||f__NBRC-103111--4||f__Nitrincolaceae--3||f__Nostocaceae--1||f__Oceanibaculaceae--1||f__Oleiphilaceae--2||f__Oscillospiraceae--3||f__Paenibacillaceae--3||f__Parvibaculaceae--1||f__Phreatobacteraceae--2||f__Planctomycetaceae--1||f__Pleomorphomonadaceae--1||f__Pseudomonadaceae--23||f__Pseudopelobacteraceae--8||f__Quadrisphaeraceae--1||f__Reyranellaceae--1||f__Rhizobiaceae--24||f__Rhodobacteraceae--10||f__Rhodocyclaceae--13||f__Rhodospirillaceae--2||f__Roseiflexaceae--1||f__SMYD01--1||f__SXTU01--2||f__Sedimenticolaceae--2||f__Sphingomonadaceae--19||f__Spirochaetaceae_B--3||f__Stappiaceae--6||f__Stellaceae--1||f__Thalassospiraceae--1||f__Treponemataceae--1||f__Tumebacillaceae--2||f__UBA11136--1||f__UBA11346--1||f__UBA6156--1||f__UBA8363--1||f__UBA9160--1||f__UXAT02--3||f__Vibrionaceae--1||f__Vicinamibacteraceae--3||f__WTL--4||f__XYD2-FULL-50-16--1||f__Xanthobacteraceae--14||f__YD0425bin50--1:capture_genus_counter=g__1XD42-69--2||g__Acetatifactor--3||g__Acidovorax--1||g__Acidovorax_F--3||g__Actinoplanes--1||g__Agrobacterium--9||g__Aliidongia--1||g__Allorhizobium--1||g__Alteraurantiacibacter--1||g__Anaeromyxobacter--1||g__Asticcacaulis--1||g__Aureimonas--3||g__Azonexus--9||g__Azospira--1||g__Azospirillum--3||g__BOG-931--2||g__Blastococcus--1||g__Blastomonas--2||g__Bordetella_B--1||g__Bosea--5||g__Bradyrhizobium--7||g__Burkholderia--3||g__CAIJXJ01--1||g__CAIOGM01--29||g__CAITUV01--2||g__CAIVHB01--1||g__CAIZPE01--1||g__CAJANL01--1||g__CFBP-8762--2||g__COE1--1||g__Caenispirillum--1||g__Caulobacter--1||g__Cellulomonas--5||g__Chlorogloeopsis--1||g__Cohaesibacter--1||g__Cohnella--1||g__Corallococcus--1||g__Cupriavidus--2||g__Deferrimonas--4||g__Denitratisoma--1||g__Desulfomicrobium--2||g__Desulfosudis--1||g__Devosia--1||g__Dongia--4||g__Duganella--1||g__Dysosmobacter--1||g__ER4--1||g__Enterenecus--1||g__Epibacterium--2||g__Erythrobacter--1||g__FKL33--1||g__FREY01--1||g__Formivibrio--1||g__GCA-2696645--1||g__Gemmatimonas--1||g__Geodermatophilus--2||g__Hahella--1||g__Halomonas--3||g__Hylemonella--2||g__JAADHY01--1||g__JACCES01--1||g__JACMIM01--1||g__JACQFK01--1||g__JACRCG01--2||g__JADGBG01--1||g__JAEUJQ01--1||g__JAEUKZ01--1||g__JAFGEI01--1||g__JAFKFH01--1||g__JAFLCR01--1||g__JAHIVH01--1||g__JAHJTV01--1||g__Janthinobacterium--6||g__Kineococcus--1||g__Komagataeibacter--1||g__Kosakonia--1||g__Leisingera--2||g__Luteitalea--3||g__Magnetospirillum--5||g__Marinobacter--1||g__Methylobacterium--44||g__Methylobrevis--1||g__Mf105b01--1||g__Micavibrio_B--4||g__Microvirga--1||g__Mixta--1||g__Motiliproteus--1||g__Myxococcus--2||g__Niveispirillum--2||g__Novosphingobium--2||g__Oceanibaculum--1||g__PBB1--3||g__Paenibacillus--1||g__Paenibacillus_AB--1||g__Paenibacillus_G--1||g__Paenibacillus_V--2||g__Paraburkholderia--1||g__Pararhizobium--2||g__Pararhodospirillum--1||g__Parerythrobacter--2||g__Pectobacterium--14||g__Pelomonas--2||g__Permianibacter--1||g__Phaeobacter--1||g__Phaeospirillum--32||g__Photobacterium--1||g__Phreatobacter--2||g__Pokkaliibacter--2||g__Pseudodesulfovibrio--1||g__Pseudolabrys--4||g__Pseudomonas_A--2||g__Pseudomonas_D--3||g__Pseudomonas_E--17||g__Pseudomonas_F--1||g__Quadrisphaera--1||g__Reyranella--1||g__Rhizobacter--2||g__Rhizobium--1||g__Rhizobium_A--1||g__Rhizomicrobium--1||g__Rhodoblastus--2||g__Rhodopila--1||g__Rhodoplanes--1||g__Roseivivax--2||g__Roseococcus--1||g__Roseomonas--3||g__S144-22--1||g__SLIM01--1||g__SMYD01--1||g__SSA4--3||g__SXTU01--2||g__SYSU-D60014--1||g__Saccharibacillus--1||g__Shimia--1||g__Shinella--1||g__Singulisphaera--1||g__Sinorhizobium--3||g__Skermanella--14||g__Sphingobium--3||g__Sphingomonas--6||g__Sphingomonas_B--1||g__Sphingomonas_I--1||g__Spirochaeta_F--3||g__Stappia--6||g__Telmatospirillum--1||g__Thalassobius--1||g__Thalassospira--1||g__Thauera--1||g__Thiodiazotropha--1||g__Treponema_D--1||g__Trichlorobacter--1||g__Tumebacillus_A--2||g__UBA11136--1||g__UBA11346--1||g__UBA1603--5||g__UBA2250--1||g__UBA5195--1||g__UBA6156--1||g__UBA6814--1||g__UBA8363--1||g__UBA8783--1||g__UBA9160--1||g__VGEV01--4||g__WRCH01--1||g__Woodsholea--1||g__ZC4RG19--1:capture_order_counter=o__ATCC43930--1||o__Acetobacterales--6||o__Acidimicrobiales--1||o__Actinomycetales--7||o__Anaerolineales--1||o__Azospirillales--19||o__B4-G1--1||o__Burkholderiales--45||o__CACIAM-22H2--1||o__CAIXZC01--2||o__Caulobacterales--3||o__Chitinivibrionales--1||o__Chloroflexales--1||o__Chromatiales--2||o__Cyanobacteriales--1||o__Desulfobacterales--2||o__Desulfovibrionales--4||o__Desulfuromonadales--4||o__Dongiales--5||o__Enterobacterales--18||o__Ferrovibrionales--1||o__Fimbriimonadales--1||o__GCA-001735895--1||o__GCA-2731375--4||o__Gemmatimonadales--1||o__Geobacterales--37||o__Isosphaerales--1||o__Lachnospirales--6||o__MHYJ01--1||o__Magnetococcales--1||o__Micavibrionales--4||o__Micropepsales--1||o__Mycobacteriales--4||o__Myxococcales--5||o__Oceanibaculales--1||o__Oscillospirales--3||o__Paenibacillales--7||o__Parvibaculales--1||o__Pedosphaerales--2||o__Planctomycetales--1||o__Pseudomonadales--31||o__Reyranellales--1||o__Rhizobiales--101||o__Rhodobacterales--10||o__Rhodospirillales--46||o__Rickettsiales--1||o__SMYD01--1||o__Sphingomonadales--19||o__Spirochaetales_E--3||o__Treponematales--1||o__Tumebacillales--2||o__UBA11136--1||o__UBA11346--1||o__UBA1280--1||o__UBA8366--1||o__UBA9160--1||o__Vicinamibacterales--3||o__XYD2-FULL-50-16--1:capture_phylum_counter=p__Acidobacteriota--4||p__Actinobacteriota--12||p__Armatimonadota--1||p__Chloroflexota--3||p__Cyanobacteria--1||p__Desulfobacterota--43||p__Desulfobacterota_I--4||p__Fibrobacterota--1||p__Firmicutes--9||p__Firmicutes_A--9||p__Gemmatimonadota--1||p__Myxococcota--7||p__Myxococcota_A--1||p__Planctomycetota--4||p__Proteobacteria--326||p__SAR324--1||p__Spirochaetota--4||p__Verrucomicrobiota--2:capture_species_counter=s__1XD42-69 sp003612565--2||s__Acetatifactor sp910576125--2||s__Acetatifactor sp910586435--1||s__Acidovorax sp003058055--1||s__Acidovorax_F monticola--3||s__Actinoplanes sp016785085--1||s__Agrobacterium rubi--2||s__Agrobacterium sp005938205--5||s__Agrobacterium sp900473205--1||s__Agrobacterium tumefaciens_C--1||s__Aliidongia dinghuensis--1||s__Allorhizobium vitis_D--1||s__Alteraurantiacibacter gangjinensis--1||s__Anaeromyxobacter sp000964525--1||s__Asticcacaulis sp000495795--1||s__Aureimonas ureilytica_A--3||s__Azonexus sp002345845--1||s__Azonexus sp008933675--7||s__Azonexus sp012275485--1||s__Azospira oryzae--1||s__Azospirillum picis--1||s__Azospirillum sp003116015--1||s__Azospirillum sp003116095--1||s__BOG-931 sp003164375--2||s__Blastococcus saxobsidens--1||s__Blastomonas sp000786215--2||s__Bordetella_B sp007679965--1||s__Bosea robiniae--1||s__Bosea sp001429505--2||s__Bosea sp017308075--2||s__Bradyrhizobium betae_A--1||s__Bradyrhizobium canariense--2||s__Bradyrhizobium sp000472925--2||s__Bradyrhizobium sp001908205--1||s__Bradyrhizobium sp018596315--1||s__Burkholderia lata_B--2||s__Burkholderia sp003854275--1||s__CAIJXJ01 sp903824575--1||s__CAIOGM01 sp903902345--29||s__CAITUV01 sp903895725--2||s__CAIVHB01 sp903893215--1||s__CAIZPE01 sp016710525--1||s__CAJANL01 sp903941105--1||s__CFBP-8762 sp014841565--2||s__COE1 sp000403215--1||s__Caenispirillum bisanense--1||s__Caulobacter vibrioides_C--1||s__Cellulomonas citrea--1||s__Cellulomonas sp009777345--2||s__Cellulomonas sp014763765--1||s__Cellulomonas sp017744555--1||s__Chlorogloeopsis sp000332255--1||s__Cohaesibacter sp016764535--1||s__Cohnella xylanilytica--1||s__Corallococcus aberystwythensis--1||s__Cupriavidus necator--1||s__Cupriavidus pickettii_A--1||s__Deferrimonas soudanensis--4||s__Denitratisoma sp007833355--1||s__Desulfomicrobium macestii--1||s__Desulfomicrobium sp002412965--1||s__Desulfosudis oleovorans--1||s__Devosia sp018334155--1||s__Dongia sp000620685--2||s__Dongia sp016794165--2||s__Duganella sp003416895--1||s__Dysosmobacter sp910575815--1||s__ER4 sp015068395--1||s__Enterenecus sp014799505--1||s__Epibacterium aquimaris--1||s__Epibacterium multivorans--1||s__Erythrobacter sp002855495--1||s__FKL33 sp016722925--1||s__FREY01 sp900143635--1||s__Formivibrio sp018261735--1||s__GCA-2696645 sp017792345--1||s__Gemmatimonas phototrophica--1||s__Geodermatophilus amargosae--1||s__Geodermatophilus saharensis--1||s__Hahella sp002260525--1||s__Halomonas olivaria--1||s__Halomonas subterranea--2||s__Hylemonella sp003500955--2||s__JAADHY01 sp013151585--1||s__JACCES01 sp013416455--1||s__JACMIM01 sp014381165--1||s__JACQFK01 sp016200125--1||s__JACRCG01 sp014380135--2||s__JADGBG01 sp015231605--1||s__JAEUJQ01 sp014879945--1||s__JAEUKZ01 sp016793045--1||s__JAFGEI01 sp016931695--1||s__JAFKFH01 sp017307375--1||s__JAFLCR01 sp017302755--1||s__JAHIVH01 sp018816735--1||s__JAHJTV01 sp018829445--1||s__Janthinobacterium sp009923995--1||s__Janthinobacterium sp014379395--5||s__Kineococcus xinjiangensis--1||s__Komagataeibacter diospyri--1||s__Kosakonia oryzendophytica--1||s__Leisingera daeponensis--1||s__Leisingera sp000203975--1||s__Luteitalea sp001464065--3||s__Magnetospirillum sp002435715--2||s__Magnetospirillum sp006218045--2||s__Magnetospirillum sp902729435--1||s__Marinobacter excellens--1||s__Methylobacterium aquaticum--1||s__Methylobacterium brachiatum--1||s__Methylobacterium frigidaeris--4||s__Methylobacterium gossipiicola--2||s__Methylobacterium sp000019365--1||s__Methylobacterium sp001423295--1||s__Methylobacterium sp003111705--1||s__Methylobacterium sp004004555--1||s__Methylobacterium sp008000895--13||s__Methylobacterium sp011043735--2||s__Methylobacterium sp900112625--14||s__Methylobacterium tarhaniae--3||s__Methylobrevis pamukkalensis--1||s__Mf105b01 sp002715765--1||s__Micavibrio_B aeruginosavorus_A--4||s__Microvirga sp009910705--1||s__Mixta tenebrionis--1||s__Motiliproteus coralliicola--1||s__Myxococcus fallax--2||s__Niveispirillum sp009495745--2||s__Novosphingobium sp002336765--1||s__Novosphingobium umbonatum--1||s__Oceanibaculum indicum--1||s__PBB1 sp002281415--3||s__Paenibacillus sp001517085--1||s__Paenibacillus_AB mesophilus--1||s__Paenibacillus_G sp900101595--1||s__Paenibacillus_V contaminans--2||s__Paraburkholderia sp003429005--1||s__Pararhizobium polonicum--1||s__Pararhizobium sp001425605--1||s__Pararhodospirillum oryzae--1||s__Parerythrobacter sp004114695--2||s__Pectobacterium betavasculorum--1||s__Pectobacterium polaris--13||s__Pelomonas sp001425165--1||s__Pelomonas sp001425705--1||s__Permianibacter aggregans--1||s__Phaeobacter porticola--1||s__Phaeospirillum molischianum--1||s__Phaeospirillum sp903853455--31||s__Photobacterium rosenbergii--1||s__Phreatobacter sp005160265--2||s__Pokkaliibacter plantistimulans--2||s__Pseudodesulfovibrio brasiliensis--1||s__Pseudolabrys sp016124795--1||s__Pseudolabrys sp018242205--3||s__Pseudomonas_A sp013620795--1||s__Pseudomonas_A stutzeri_A--1||s__Pseudomonas_D jilinensis--2||s__Pseudomonas_D pelagia_A--1||s__Pseudomonas_E asiatica--2||s__Pseudomonas_E fluorescens_BI--1||s__Pseudomonas_E fluorescens_E--4||s__Pseudomonas_E gingeri_A--1||s__Pseudomonas_E orientalis_A--1||s__Pseudomonas_E palleroniana--1||s__Pseudomonas_E putida--1||s__Pseudomonas_E reinekei--1||s__Pseudomonas_E sp001269805--1||s__Pseudomonas_E sp001446935--1||s__Pseudomonas_E sp002843605--1||s__Pseudomonas_E sp009834515--1||s__Pseudomonas_E toyotomiensis--1||s__Pseudomonas_F sp014700075--1||s__Quadrisphaera sp008041935--1||s__Reyranella sp900110395--1||s__Rhizobacter sp000799605--1||s__Rhizobacter sp000800095--1||s__Rhizobium ruizarguesonis--1||s__Rhizobium_A sp005222835--1||s__Rhizomicrobium sp015654635--1||s__Rhodoblastus acidophilus_A--1||s__Rhodoblastus acidophilus_B--1||s__Rhodopila globiformis--1||s__Rhodoplanes elegans--1||s__Roseivivax sp009363255--2||s__Roseococcus sp004336745--1||s__Roseomonas nepalensis--1||s__Roseomonas sp017654485--2||s__S144-22 sp015494335--1||s__SLIM01 sp011390365--1||s__SMYD01 sp004356015--1||s__SSA4 sp016712375--3||s__SXTU01 sp005791875--2||s__SYSU-D60014 sp003576685--1||s__Saccharibacillus deserti--1||s__Shimia marina--1||s__Shinella sp002364745--1||s__Singulisphaera sp900129635--1||s__Sinorhizobium shofinae--3||s__Skermanella aerolata--12||s__Skermanella mucosa--1||s__Skermanella pratensis--1||s__Sphingobium sp018823325--2||s__Sphingobium subterraneum--1||s__Sphingomonas carotinifaciens--1||s__Sphingomonas sp000632225--1||s__Sphingomonas sp001421715--1||s__Sphingomonas sp018122655--2||s__Sphingomonas taxi_B--1||s__Sphingomonas_B sp002291855--1||s__Sphingomonas_I sp013113735--1||s__Spirochaeta_F sp016342385--2||s__Spirochaeta_F sp016936555--1||s__Stappia sp900185725--1||s__Stappia stellulata--5||s__Telmatospirillum siberiense--1||s__Thalassobius mangrovi--1||s__Thalassospira sp001613795--1||s__Thauera phenylacetica--1||s__Thiodiazotropha endoloripes_B--1||s__Treponema_D sp017450845--1||s__Trichlorobacter thiogenes--1||s__Tumebacillus_A sp004340785--2||s__UBA11136 sp016776635--1||s__UBA11346 sp017302815--1||s__UBA1603 sp002322035--5||s__UBA2250 sp011391215--1||s__UBA5195 sp903908605--1||s__UBA6156 sp005768725--1||s__UBA6814 sp002452635--1||s__UBA8363 sp002753515--1||s__UBA8783 sp003516955--1||s__UBA9160 sp003520425--1||s__VGEV01 sp016869175--4||s__WRCH01 sp009784115--1||s__Woodsholea maritima--1||s__ZC4RG19 sp016936035--1:evalue_avg=2.391571760989011e-14:evalue_max=1.48e-12:evalue_min=4.5e-86:evalue_std=1.705294585030083e-13:evalue_sum=2.1763303025e-12:gapopen_avg=0.06593406593406594:gapopen_max=1.0:gapopen_min=0.0:gapopen_std=0.2495417044725436:gapopen_sum=6.0:gtdb_class_counter=c__Acidobacteriae--4||c__Alphaproteobacteria--90||c__Bacteriovoracia--1||c__Bdellovibrionia_A--1||c__Clostridia--3||c__Desulfobulbia--1||c__Desulfotomaculia--1||c__Gammaproteobacteria--3||c__JADJOY01--1||c__Oligoflexia--2||c__RBG-16-71-46--1||c__Verrucomicrobiae--9||c__Vicinamibacteria--1:gtdb_domain_counter=d__Bacteria--118:gtdb_family_counter=f__Acidaminobacteraceae--1||f__Amorphaceae--1||f__Ancalomicrobiaceae--1||f__Azospirillaceae--15||f__Bacteriovoracaceae--1||f__Beijerinckiaceae--20||f__Bryobacteraceae--3||f__CAIMTB01--1||f__CGMCC-115125--1||f__Casp-alpha2--1||f__Caulobacteraceae--7||f__Desulfurisporaceae--1||f__Elsteraceae--1||f__Emcibacteraceae--5||f__GCA-2400775--2||f__GCA-2696645--1||f__JADJOY01--1||f__Lachnospiraceae--2||f__Magnetospirillaceae--1||f__Micropepsaceae--1||f__Natronospirillaceae--1||f__Oligoflexaceae--2||f__Opitutaceae--2||f__RBG-16-71-46--1||f__RI-55--1||f__Rhodobacteraceae--1||f__Rhodothalassiaceae--2||f__S012-135--1||f__Sphingomonadaceae--4||f__Terasakiellaceae--1||f__UBA1018--1||f__UBA11320--2||f__UBA11358--1||f__UBA2999--1||f__UBA3002--1||f__UBA7541--1||f__UBA9464--2||f__Xanthobacteraceae--26:gtdb_genus_counter=g__AC2028--1||g__Acetatifactor--1||g__Acuticoccus--1||g__Asticcacaulis--7||g__Azospirillum--2||g__BOG-234--3||g__BOG-933--2||g__Bosea--13||g__Bradyrhizobium--26||g__CAIMTB01--1||g__CAITVN01--1||g__CAIWAH01--2||g__CAIXRL01--1||g__CAIYYN01--1||g__Desulfurispora--1||g__ER46--1||g__Elstera--1||g__Emcibacter--3||g__GCA-2400775--2||g__GCA-2696645--1||g__J108--1||g__JABFRY01--1||g__JABIHA01--1||g__JABJGO01--1||g__JADJOY01--1||g__JAFASC01--4||g__JAFLDD01--1||g__Methylobacterium--3||g__Palsa-147--1||g__Paremcibacter--2||g__Pseudobacteriovorax--2||g__Pseudooceanicola--1||g__Pyruvatibacter--1||g__QQWI01--1||g__RI-55--1||g__Rhizomicrobium--1||g__Rhodothalassium--2||g__S012-135--1||g__Salinibius--1||g__Skermanella--11||g__Sphingobium--1||g__Sphingomonas--3||g__Telmatospirillum--1||g__Terasakiella--1||g__UBA11320--2||g__UBA11358--1:gtdb_order_counter=o__Acidoferrales--1||o__Azospirillales--15||o__Bacteriovoracales--1||o__Bryobacterales--3||o__Caulobacterales--7||o__Desulfobulbales--1||o__Desulfotomaculales--1||o__Elsterales--1||o__GCA-2400775--2||o__JADJOY01--1||o__Lachnospirales--2||o__Micropepsales--1||o__Oligoflexales--2||o__Opitutales--2||o__Parvibaculales--1||o__Pedosphaerales--7||o__Peptostreptococcales--1||o__Pseudomonadales--1||o__RBG-16-71-46--1||o__Rhizobiales--48||o__Rhodobacterales--1||o__Rhodospirillales--3||o__Rickettsiales--1||o__Sphingomonadales--11||o__UBA1018--1||o__UBA8366--1||o__Vicinamibacterales--1:gtdb_phylum_counter=p__Acidobacteriota--5||p__Bdellovibrionota--4||p__Desulfobacterota--1||p__Eisenbacteria--1||p__Firmicutes_A--3||p__Firmicutes_B--1||p__JADJOY01--1||p__Proteobacteria--93||p__Verrucomicrobiota--9:gtdb_species_counter=s__AC2028 sp002317155--1||s__Acetatifactor sp910584375--1||s__Acuticoccus sp016411865--1||s__Asticcacaulis benevestitus--2||s__Asticcacaulis biprosthecium--1||s__Asticcacaulis sp000495795--2||s__Asticcacaulis sp000495835--1||s__Asticcacaulis taihuensis--1||s__Azospirillum lipoferum_B--2||s__BOG-234 sp003136575--1||s__BOG-234 sp903875575--1||s__BOG-234 sp903929755--1||s__BOG-933 sp003165295--1||s__BOG-933 sp903927615--1||s__Bosea lupini--1||s__Bosea sp001429505--1||s__Bosea sp001509835--1||s__Bosea sp002220095--1||s__Bosea sp003241815--1||s__Bosea sp005502805--1||s__Bosea sp008253865--1||s__Bosea sp013823325--1||s__Bosea sp017308075--1||s__Bosea sp900470775--1||s__Bosea sp900473415--1||s__Bosea thiooxidans--1||s__Bosea vaviloviae_B--1||s__Bradyrhizobium amphicarpaeae--1||s__Bradyrhizobium denitrificans--1||s__Bradyrhizobium diazoefficiens_B--1||s__Bradyrhizobium elkanii_A--1||s__Bradyrhizobium forestalis--1||s__Bradyrhizobium frederickii--1||s__Bradyrhizobium guangdongense_A--1||s__Bradyrhizobium guangzhouense--1||s__Bradyrhizobium japonicum_C--1||s__Bradyrhizobium liaoningense_A--1||s__Bradyrhizobium liaoningense_C--1||s__Bradyrhizobium manausense--1||s__Bradyrhizobium nanningense--1||s__Bradyrhizobium oligotrophicum--1||s__Bradyrhizobium sp000026145--1||s__Bradyrhizobium sp000239775--1||s__Bradyrhizobium sp000239795--1||s__Bradyrhizobium sp000239815--1||s__Bradyrhizobium sp000426245--1||s__Bradyrhizobium sp001590795--1||s__Bradyrhizobium sp013178945--1||s__Bradyrhizobium sp015291745--1||s__Bradyrhizobium sp016219575--1||s__Bradyrhizobium sp018736105--1||s__Bradyrhizobium sp900109945--1||s__Bradyrhizobium sp900176205--1||s__CAIMTB01 sp016795425--1||s__CAITVN01 sp903895855--1||s__CAIWAH01 sp903821635--1||s__CAIWAH01 sp903910585--1||s__CAIXRL01 sp016710095--1||s__CAIYYN01 sp903930435--1||s__Desulfurispora thermophila--1||s__ER46 sp016235555--1||s__Elstera litoralis--1||s__Emcibacter nanhaiensis--3||s__GCA-2400775 sp002400775--1||s__GCA-2400775 sp016765075--1||s__GCA-2696645 sp012926505--1||s__J108 sp014879845--1||s__JABFRY01 sp013140955--1||s__JABIHA01 sp018649885--1||s__JABJGO01 sp018662225--1||s__JADJOY01 sp016713535--1||s__JAFASC01 sp019242655--2||s__JAFASC01 sp019244955--2||s__JAFLDD01 sp017302575--1||s__Methylobacterium currus--1||s__Methylobacterium radiodurans--1||s__Methylobacterium soli--1||s__Palsa-147 sp013286465--1||s__Paremcibacter congregatus--1||s__Paremcibacter sp002402225--1||s__Pseudobacteriovorax sp013215145--2||s__Pseudooceanicola algae--1||s__Pyruvatibacter mobilis--1||s__QQWI01 sp004125825--1||s__RI-55 sp016124235--1||s__Rhizomicrobium sp018971835--1||s__Rhodothalassium salexigens--2||s__S012-135 sp015488275--1||s__Salinibius halmophilus--1||s__Skermanella aerolata--2||s__Skermanella mucosa--2||s__Skermanella pratensis--1||s__Skermanella rosea--2||s__Skermanella sp016653635--2||s__Skermanella stibiiresistens--2||s__Sphingobium sp014203965--1||s__Sphingomonas sp002280565--1||s__Sphingomonas sp007833215--1||s__Sphingomonas sp011057975--1||s__Telmatospirillum sp903858635--1||s__Terasakiella brassicae--1||s__UBA11320 sp003452185--1||s__UBA11320 sp016793885--1||s__UBA11358 sp903827955--1:heptad_counter=MCP-24H--20||MCP-34H--3||MCP-38H--512||MCP-40H--1||MCP-44H--14||MCP-58H--1:lbd_counter=PilZ--1:lca_tree=d__Bacteria:length_avg=121.65934065934066:length_max=162.0:length_min=33.0:length_std=30.21744153454711:length_sum=11071.0:mismatch_avg=19.318681318681318:mismatch_max=73.0:mismatch_min=0.0:mismatch_std=16.60045455929119:mismatch_sum=1758.0:name=N24455:qcovhsp_avg=98.64945054945055:qcovhsp_max=100.0:qcovhsp_min=95.0:qcovhsp_std=1.626610219401318:qcovhsp_sum=8977.1:qend_avg=123.20879120879121:qend_max=162.0:qend_min=33.0:qend_std=31.0907333402366:qend_sum=11212.0:qstart_avg=2.6373626373626373:qstart_max=9.0:qstart_min=1.0:qstart_std=2.273110856740816:qstart_sum=240.0:ref_name_counter=GB_GCA_001310715.1_protein.faa_BAXV01000002.1_198@PF00015_full_PFAM.1.62--1||GB_GCA_001464835.1_protein.faa_LNDS01000039.1_65@PF00015_full_PFAM.263.331--1||GB_GCA_001542995.1_protein.faa_LFLA01000022.1_134@PF00015_full_PFAM.6.103--1||GB_GCA_001898115.1_protein.faa_MKSQ01000013.1_43@PF00015_full_PFAM.294.467--1||GB_GCA_002435715.1_protein.faa_DISD01000054.1_10@PF00015_full_PFAM.369.521--1||GB_GCA_003241815.1_protein.faa_QBLV01000124.1_7@PF00015_full_PFAM.296.462--2||GB_GCA_003486725.1_protein.faa_DNGD01000150.1_1@PF00015_full_PFAM.362.457--1||GB_GCA_004010935.1_protein.faa_CP026511.1_3061@PF00015_full_PFAM.265.433--1||GB_GCA_013140955.1_protein.faa_JABFRY010000078.1_3@PF00015_full_PFAM.186.337--1||GB_GCA_016195125.1_protein.faa_JACQAD010000105.1_8@PF00015_full_PFAM.529.585--1||GB_GCA_016195145.1_protein.faa_JACQAF010000113.1_10@PF00015_full_PFAM.385.436--1||GB_GCA_017308075.1_protein.faa_JAFKFX010000023.1_41@PF00015_full_PFAM.296.468--2||RS_GCF_000009985.1_protein.faa_NC_007626.1_3960@PF00015_full_PFAM.365.542--1||RS_GCF_000308295.2_protein.faa_NZ_HG326654.1_576@PF00015_full_PFAM.364.540--1||RS_GCF_000426845.1_protein.faa_NZ_AUGD01000006.1_160@PF00015_full_PFAM.254.436--1||RS_GCF_000472385.1_protein.faa_NZ_AWZU01000006.1_118@PF00015_full_PFAM.501.680--1||RS_GCF_000936425.1_protein.faa_NZ_AVFK01000017.1_82@PF00015_full_PFAM.388.582--32||RS_GCF_000936425.1_protein.faa_NZ_AVFK01000021.1_65@PF00015_full_PFAM.511.685--9||RS_GCF_001429505.1_protein.faa_NZ_LMJW01000001.1_604@PF00015_full_PFAM.292.470--3||RS_GCF_002119765.1_protein.faa_NZ_CP021112.1_97@PF00015_full_PFAM.262.444--6||RS_GCF_002917105.1_protein.faa_NZ_PQFZ01000004.1_344@PF00015_full_PFAM.295.466--1||RS_GCF_003116015.1_protein.faa_NZ_LGQZ01000079.1_81@PF00015_full_PFAM.365.541--1||RS_GCF_003290125.1_protein.faa_NZ_QMKH01000022.1_2@PF00015_full_PFAM.369.481--1||RS_GCF_007828035.1_protein.faa_NZ_VITV01000003.1_84@PF00015_full_PFAM.500.669--1||RS_GCF_008253865.1_protein.faa_NZ_CP042331.1_2659@PF00015_full_PFAM.296.472--2||RS_GCF_008843145.1_protein.faa_NZ_CP030265.1_1040@PF00015_full_PFAM.364.558--4||RS_GCF_011683915.1_protein.faa_NZ_JAAQPH010000028.1_5@PF00015_full_PFAM.378.554--1||RS_GCF_015291745.1_protein.faa_NZ_CP030060.1_589@PF00015_full_PFAM.499.667--1||RS_GCF_016428755.1_protein.faa_NZ_JAELTI010000079.1_12@PF00015_full_PFAM.296.472--2||RS_GCF_016765655.1_protein.faa_NZ_JAETGP010000016.1_116@PF00015_full_PFAM.509.678--5||RS_GCF_900109525.1_protein.faa_NZ_FOAN01000003.1_537@PF00015_full_PFAM.292.466--1||RS_GCF_902506165.1_protein.faa_NZ_LR733817.1_3172@PF00015_full_PFAM.292.466--3:scovhsp_avg=69.78131868131868:scovhsp_max=100.0:scovhsp_min=50.0:scovhsp_std=12.323418646246143:scovhsp_sum=6350.1:send_avg=132.06593406593407:send_max=162.0:send_min=41.0:send_std=29.741778396279237:send_sum=12018.0:sstart_avg=11.417582417582418:sstart_max=68.0:sstart_min=1.0:sstart_std=13.862872825617458:sstart_sum=1039.0],((((RS_GCF_004345855.1_protein.faa_NZ_SLXN01000009.1_61@PF00015_full_PFAM.336.624:0.691407[&&NHX:Type=GTDB:gtdb_class=c__Alphaproteobacteria:gtdb_domain=d__Bacteria:gtdb_family=f__Sphingomonadaceae:gtdb_genus=g__Sphingomonas:gtdb_order=o__Sphingomonadales:gtdb_phylum=p__Proteobacteria:gtdb_species=s__Sphingomonas sp004345855:heptad=MCP-44H:species=d__Bacteria_p__Proteobacteria_c__Alphaproteobacteria_o__Sphingomonadales_f__Sphingomonadaceae_g__Sphingomonas_s__Sphingomonas sp004345855],8df3fad9-1045-499c-9f98-b49bc92b88d1_4@MCPsignal.285.316:0.27898[&&NHX:Sample=rhiztom2:Type=capture:capture_class=c__Alphaproteobacteria:capture_domain=d__Bacteria:capture_family=f__Sphingomonadaceae:capture_genus=g__Croceibacterium:capture_order=o__Sphingomonadales:capture_phylum=p__Proteobacteria:capture_species=s__Croceibacterium sp018599195:heptad=MCP-34H])0.78:0.529404[&&NHX:Sample_counter=rhiztom2--1:Type_counter=GTDB--1||capture--1:capture_class_counter=c__Alphaproteobacteria--1:capture_domain_counter=d__Bacteria--1:capture_family_counter=f__Sphingomonadaceae--1:capture_genus_counter=g__Croceibacterium--1:capture_order_counter=o__Sphingomonadales--1:capture_phylum_counter=p__Proteobacteria--1:capture_species_counter=s__Croceibacterium sp018599195--1:gtdb_class_counter=c__Alphaproteobacteria--1:gtdb_domain_counter=d__Bacteria--1:gtdb_family_counter=f__Sphingomonadaceae--1:gtdb_genus_counter=g__Sphingomonas--1:gtdb_order_counter=o__Sphingomonadales--1:gtdb_phylum_counter=p__Proteobacteria--1:gtdb_species_counter=s__Sphingomonas sp004345855--1:heptad_counter=MCP-34H--1||MCP-44H--1:lbd_counter=:lca_tree=s__Sphingomonas sp004345855:name=N24458:ref_name_counter=],(((RS_GCF_004217545.1_protein.faa_NZ_SHKY01000001.1_2580@PF00015_full_PFAM.360.522:0.0303576[&&NHX:Type=GTDB:gtdb_class=c__Actinomycetia:gtdb_domain=d__Bacteria:gtdb_family=f__Micromonosporaceae:gtdb_genus=g__Actinoplanes:gtdb_order=o__Mycobacteriales:gtdb_phylum=p__Actinobacteriota:gtdb_species=s__Actinoplanes cinnamomeus:heptad=MCP-44H:species=d__Bacteria_p__Actinobacteriota_c__Actinomycetia_o__Mycobacteriales_f__Micromonosporaceae_g__Actinoplanes_s__Actinoplanes cinnamomeus],(RS_GCF_014647795.1_protein.faa_NZ_BMPW01000016.1_196@PF00015_full_PFAM.364.519:0.0245773[&&NHX:Type=GTDB:gtdb_class=c__Actinomycetia:gtdb_domain=d__Bacteria:gtdb_family=f__Micromonosporaceae:gtdb_genus=g__Actinoplanes:gtdb_order=o__Mycobacteriales:gtdb_phylum=p__Actinobacteriota:gtdb_species=s__Actinoplanes campanulatus:heptad=MCP-44H:species=d__Bacteria_p__Actinobacteriota_c__Actinomycetia_o__Mycobacteriales_f__Micromonosporaceae_g__Actinoplanes_s__Actinoplanes campanulatus],RS_GCF_014205215.1_protein.faa_NZ_JACHNC010000001.1_4656@PF00015_full_PFAM.359.520:0.0118784[&&NHX:Type=GTDB:gtdb_class=c__Actinomycetia:gtdb_domain=d__Bacteria:gtdb_family=f__Micromonosporaceae:gtdb_genus=g__Actinoplanes:gtdb_order=o__Mycobacteriales:gtdb_phylum=p__Actinobacteriota:gtdb_species=s__Actinoplanes lobatus:heptad=MCP-44H:species=d__Bacteria_p__Actinobacteriota_c__Actinomycetia_o__Mycobacteriales_f__Micromonosporaceae_g__Actinoplanes_s__Actinoplanes lobatus])0.918:0.0448602[&&NHX:Sample_counter=:Type_counter=GTDB--2:capture_class_counter=:capture_domain_counter=:capture_family_counter=:capture_genus_counter=:capture_order_counter=:capture_phylum_counter=:capture_species_counter=:evoltype=D:gtdb_class_counter=c__Actinomycetia--2:gtdb_domain_counter=d__Bacteria--2:gtdb_family_counter=f__Micromonosporaceae--2:gtdb_genus_counter=g__Actinoplanes--2:gtdb_order_counter=o__Mycobacteriales--2:gtdb_phylum_counter=p__Actinobacteriota--2:gtdb_species_counter=s__Actinoplanes campanulatus--1||s__Actinoplanes lobatus--1:heptad_counter=MCP-44H--2:lbd_counter=:lca=d__Bacteria:lca_tree=g__Actinoplanes:name=N24462:ref_name_counter=])0.998:0.166244[&&NHX:Sample_counter=:Type_counter=GTDB--3:capture_class_counter=:capture_domain_counter=:capture_family_counter=:capture_genus_counter=:capture_order_counter=:capture_phylum_counter=:capture_species_counter=:evoltype=D:gtdb_class_counter=c__Actinomycetia--3:gtdb_domain_counter=d__Bacteria--3:gtdb_family_counter=f__Micromonosporaceae--3:gtdb_genus_counter=g__Actinoplanes--3:gtdb_order_counter=o__Mycobacteriales--3:gtdb_phylum_counter=p__Actinobacteriota--3:gtdb_species_counter=s__Actinoplanes campanulatus--1||s__Actinoplanes cinnamomeus--1||s__Actinoplanes lobatus--1:heptad_counter=MCP-44H--3:lbd_counter=:lca=d__Bacteria:lca_tree=g__Actinoplanes:name=N24463:ref_name_counter=],((RS_GCF_016863175.1_protein.faa_NZ_BOOJ01000030.1_224@PF00015_full_PFAM.352.518:0.0279815[&&NHX:Type=GTDB:gtdb_class=c__Actinomycetia:gtdb_domain=d__Bacteria:gtdb_family=f__Streptosporangiaceae:gtdb_genus=g__Planobispora:gtdb_order=o__Streptosporangiales:gtdb_phylum=p__Actinobacteriota:gtdb_species=s__Planobispora siamensis:heptad=MCP-44H:species=d__Bacteria_p__Actinobacteriota_c__Actinomycetia_o__Streptosporangiales_f__Streptosporangiaceae_g__Planobispora_s__Planobispora siamensis],RS_GCF_016863195.1_protein.faa_NZ_BOOK01000001.1_65@PF00015_full_PFAM.350.518:0.0210713[&&NHX:Type=GTDB:gtdb_class=c__Actinomycetia:gtdb_domain=d__Bacteria:gtdb_family=f__Streptosporangiaceae:gtdb_genus=g__Planobispora:gtdb_order=o__Streptosporangiales:gtdb_phylum=p__Actinobacteriota:gtdb_species=s__Planobispora takensis:heptad=MCP-44H:species=d__Bacteria_p__Actinobacteriota_c__Actinomycetia_o__Streptosporangiales_f__Streptosporangiaceae_g__Planobispora_s__Planobispora takensis])0.756:0.0193437[&&NHX:Sample_counter=:Type_counter=GTDB--2:capture_class_counter=:capture_domain_counter=:capture_family_counter=:capture_genus_counter=:capture_order_counter=:capture_phylum_counter=:capture_species_counter=:evoltype=D:gtdb_class_counter=c__Actinomycetia--2:gtdb_domain_counter=d__Bacteria--2:gtdb_family_counter=f__Streptosporangiaceae--2:gtdb_genus_counter=g__Planobispora--2:gtdb_order_counter=o__Streptosporangiales--2:gtdb_phylum_counter=p__Actinobacteriota--2:gtdb_species_counter=s__Planobispora siamensis--1||s__Planobispora takensis--1:heptad_counter=MCP-44H--2:lbd_counter=:lca=d__Bacteria:lca_tree=g__Planobispora:name=N24466:ref_name_counter=],((RS_GCF_014648175.1_protein.faa_NZ_BMQP01000016.1_94@PF00015_full_PFAM.351.518:0.0346966[&&NHX:Type=GTDB:gtdb_class=c__Actinomycetia:gtdb_domain=d__Bacteria:gtdb_family=f__Streptosporangiaceae:gtdb_genus=g__Planobispora:gtdb_order=o__Streptosporangiales:gtdb_phylum=p__Actinobacteriota:gtdb_species=s__Planobispora rosea:heptad=MCP-44H:species=d__Bacteria_p__Actinobacteriota_c__Actinomycetia_o__Streptosporangiales_f__Streptosporangiaceae_g__Planobispora_s__Planobispora rosea],RS_GCF_016863135.1_protein.faa_NZ_BOOH01000016.1_80@PF00015_full_PFAM.350.518:0.00293277[&&NHX:Type=GTDB:gtdb_class=c__Actinomycetia:gtdb_domain=d__Bacteria:gtdb_family=f__Streptosporangiaceae:gtdb_genus=g__Planobispora:gtdb_order=o__Streptosporangiales:gtdb_phylum=p__Actinobacteriota:gtdb_species=s__Planobispora longispora:heptad=MCP-44H:species=d__Bacteria_p__Actinobacteriota_c__Actinomycetia_o__Streptosporangiales_f__Streptosporangiaceae_g__Planobispora_s__Planobispora longispora])0.993:0.0761365[&&NHX:Sample_counter=:Type_counter=GTDB--2:capture_class_counter=:capture_domain_counter=:capture_family_counter=:capture_genus_counter=:capture_order_counter=:capture_phylum_counter=:capture_species_counter=:evoltype=D:gtdb_class_counter=c__Actinomycetia--2:gtdb_domain_counter=d__Bacteria--2:gtdb_family_counter=f__Streptosporangiaceae--2:gtdb_genus_counter=g__Planobispora--2:gtdb_order_counter=o__Streptosporangiales--2:gtdb_phylum_counter=p__Actinobacteriota--2:gtdb_species_counter=s__Planobispora longispora--1||s__Planobispora rosea--1:heptad_counter=MCP-44H--2:lbd_counter=:lca=d__Bacteria:lca_tree=g__Planobispora:name=N24469:ref_name_counter=],(RS_GCF_015711605.1_protein.faa_NZ_JABTEZ010000001.1_784@PF00015_full_PFAM.375.544:0.0238709[&&NHX:Type=GTDB:gtdb_class=c__Actinomycetia:gtdb_domain=d__Bacteria:gtdb_family=f__Streptosporangiaceae:gtdb_genus=g__Planomonospora_A:gtdb_order=o__Streptosporangiales:gtdb_phylum=p__Actinobacteriota:gtdb_species=s__Planomonospora_A sp015711605:heptad=MCP-44H:species=d__Bacteria_p__Actinobacteriota_c__Actinomycetia_o__Streptosporangiales_f__Streptosporangiaceae_g__Planomonospora_A_s__Planomonospora_A sp015711605],RS_GCF_014203605.1_protein.faa_NZ_JACHJJ010000026.1_76@PF00015_full_PFAM.362.525:0.0354125[&&NHX:Type=GTDB:gtdb_class=c__Actinomycetia:gtdb_domain=d__Bacteria:gtdb_family=f__Streptosporangiaceae:gtdb_genus=g__Planomonospora_A:gtdb_order=o__Streptosporangiales:gtdb_phylum=p__Actinobacteriota:gtdb_species=s__Planomonospora_A venezuelensis:heptad=MCP-44H:species=d__Bacteria_p__Actinobacteriota_c__Actinomycetia_o__Streptosporangiales_f__Streptosporangiaceae_g__Planomonospora_A_s__Planomonospora_A venezuelensis])0.965:0.0481894[&&NHX:Sample_counter=:Type_counter=GTDB--2:capture_class_counter=:capture_domain_counter=:capture_family_counter=:capture_genus_counter=:capture_order_counter=:capture_phylum_counter=:capture_species_counter=:evoltype=D:gtdb_class_counter=c__Actinomycetia--2:gtdb_domain_counter=d__Bacteria--2:gtdb_family_counter=f__Streptosporangiaceae--2:gtdb_genus_counter=g__Planomonospora_A--2:gtdb_order_counter=o__Streptosporangiales--2:gtdb_phylum_counter=p__Actinobacteriota--2:gtdb_species_counter=s__Planomonospora_A sp015711605--1||s__Planomonospora_A venezuelensis--1:heptad_counter=MCP-44H--2:lbd_counter=:lca=d__Bacteria:lca_tree=g__Planomonospora_A:name=N24472:ref_name_counter=])0.057:0.0268808[&&NHX:Sample_counter=:Type_counter=GTDB--4:capture_class_counter=:capture_domain_counter=:capture_family_counter=:capture_genus_counter=:capture_order_counter=:capture_phylum_counter=:capture_species_counter=:evoltype=D:gtdb_class_counter=c__Actinomycetia--4:gtdb_domain_counter=d__Bacteria--4:gtdb_family_counter=f__Streptosporangiaceae--4:gtdb_genus_counter=g__Planobispora--2||g__Planomonospora_A--2:gtdb_order_counter=o__Streptosporangiales--4:gtdb_phylum_counter=p__Actinobacteriota--4:gtdb_species_counter=s__Planobispora longispora--1||s__Planobispora rosea--1||s__Planomonospora_A sp015711605--1||s__Planomonospora_A venezuelensis--1:heptad_counter=MCP-44H--4:lbd_counter=:lca=d__Bacteria:lca_tree=f__Streptosporangiaceae:name=N24473:ref_name_counter=])0.925:0.0582668[&&NHX:Sample_counter=:Type_counter=GTDB--6:capture_class_counter=:capture_domain_counter=:capture_family_counter=:capture_genus_counter=:capture_order_counter=:capture_phylum_counter=:capture_species_counter=:evoltype=D:gtdb_class_counter=c__Actinomycetia--6:gtdb_domain_counter=d__Bacteria--6:gtdb_family_counter=f__Streptosporangiaceae--6:gtdb_genus_counter=g__Planobispora--4||g__Planomonospora_A--2:gtdb_order_counter=o__Streptosporangiales--6:gtdb_phylum_counter=p__Actinobacteriota--6:gtdb_species_counter=s__Planobispora longispora--1||s__Planobispora rosea--1||s__Planobispora siamensis--1||s__Planobispora takensis--1||s__Planomonospora_A sp015711605--1||s__Planomonospora_A venezuelensis--1:heptad_counter=MCP-44H--6:lbd_counter=:lca=d__Bacteria:lca_tree=f__Streptosporangiaceae:name=N24474:ref_name_counter=])0.185:0.0517501[&&NHX:Sample_counter=:Type_counter=GTDB--9:capture_class_counter=:capture_domain_counter=:capture_family_counter=:capture_genus_counter=:capture_order_counter=:capture_phylum_counter=:capture_species_counter=:evoltype=D:gtdb_class_counter=c__Actinomycetia--9:gtdb_domain_counter=d__Bacteria--9:gtdb_family_counter=f__Micromonosporaceae--3||f__Streptosporangiaceae--6:gtdb_genus_counter=g__Actinoplanes--3||g__Planobispora--4||g__Planomonospora_A--2:gtdb_order_counter=o__Mycobacteriales--3||o__Streptosporangiales--6:gtdb_phylum_counter=p__Actinobacteriota--9:gtdb_species_counter=s__Actinoplanes campanulatus--1||s__Actinoplanes cinnamomeus--1||s__Actinoplanes lobatus--1||s__Planobispora longispora--1||s__Planobispora rosea--1||s__Planobispora siamensis--1||s__Planobispora takensis--1||s__Planomonospora_A sp015711605--1||s__Planomonospora_A venezuelensis--1:heptad_counter=MCP-44H--9:lbd_counter=:lca=d__Bacteria:lca_tree=c__Actinomycetia:name=N24475:ref_name_counter=],((RS_GCF_003711105.1_protein.faa_NZ_CP023865.1_5871@PF00015_full_PFAM.349.512:0.0352599[&&NHX:Type=GTDB:gtdb_class=c__Actinomycetia:gtdb_domain=d__Bacteria:gtdb_family=f__Micromonosporaceae:gtdb_genus=g__Actinoplanes:gtdb_order=o__Mycobacteriales:gtdb_phylum=p__Actinobacteriota:gtdb_species=s__Actinoplanes teichomyceticus:heptad=MCP-44H:species=d__Bacteria_p__Actinobacteriota_c__Actinomycetia_o__Mycobacteriales_f__Micromonosporaceae_g__Actinoplanes_s__Actinoplanes teichomyceticus],(RS_GCF_015704865.1_protein.faa_NZ_JADQTO010000009.1_19@PF00015_full_PFAM.357.524:0.0280122[&&NHX:Type=GTDB:gtdb_class=c__Actinomycetia:gtdb_domain=d__Bacteria:gtdb_family=f__Micromonosporaceae:gtdb_genus=g__Actinoplanes:gtdb_order=o__Mycobacteriales:gtdb_phylum=p__Actinobacteriota:gtdb_species=s__Actinoplanes sp015704865:heptad=MCP-44H:species=d__Bacteria_p__Actinobacteriota_c__Actinomycetia_o__Mycobacteriales_f__Micromonosporaceae_g__Actinoplanes_s__Actinoplanes sp015704865],(RS_GCF_014205225.1_protein.faa_NZ_JACHNB010000001.1_3962@PF00015_full_PFAM.365.524:0.0110698[&&NHX:Type=GTDB:gtdb_class=c__Actinomycetia:gtdb_domain=d__Bacteria:gtdb_family=f__Micromonosporaceae:gtdb_genus=g__Actinoplanes:gtdb_order=o__Mycobacteriales:gtdb_phylum=p__Actinobacteriota:gtdb_species=s__Actinoplanes octamycinicus:heptad=MCP-44H:species=d__Bacteria_p__Actinobacteriota_c__Actinomycetia_o__Mycobacteriales_f__Micromonosporaceae_g__Actinoplanes_s__Actinoplanes octamycinicus],RS_GCF_016862395.1_protein.faa_NZ_BOMW01000023.1_105@PF00015_full_PFAM.356.521:0.0528148[&&NHX:Type=GTDB:gtdb_class=c__Actinomycetia:gtdb_domain=d__Bacteria:gtdb_family=f__Micromonosporaceae:gtdb_genus=g__Actinoplanes:gtdb_order=o__Mycobacteriales:gtdb_phylum=p__Actinobacteriota:gtdb_species=s__Actinoplanes siamensis:heptad=MCP-44H:species=d__Bacteria_p__Actinobacteriota_c__Actinomycetia_o__Mycobacteriales_f__Micromonosporaceae_g__Actinoplanes_s__Actinoplanes siamensis])0.718:0.00380547[&&NHX:Sample_counter=:Type_counter=GTDB--2:capture_class_counter=:capture_domain_counter=:capture_family_counter=:capture_genus_counter=:capture_order_counter=:capture_phylum_counter=:capture_species_counter=:evoltype=D:gtdb_class_counter=c__Actinomycetia--2:gtdb_domain_counter=d__Bacteria--2:gtdb_family_counter=f__Micromonosporaceae--2:gtdb_genus_counter=g__Actinoplanes--2:gtdb_order_counter=o__Mycobacteriales--2:gtdb_phylum_counter=p__Actinobacteriota--2:gtdb_species_counter=s__Actinoplanes octamycinicus--1||s__Actinoplanes siamensis--1:heptad_counter=MCP-44H--2:lbd_counter=:lca=d__Bacteria:lca_tree=g__Actinoplanes:name=N24480:ref_name_counter=])0.807:0.00972138[&&NHX:Sample_counter=:Type_counter=GTDB--3:capture_class_counter=:capture_domain_counter=:capture_family_counter=:capture_genus_counter=:capture_order_counter=:capture_phylum_counter=:capture_species_counter=:evoltype=D:gtdb_class_counter=c__Actinomycetia--3:gtdb_domain_counter=d__Bacteria--3:gtdb_family_counter=f__Micromonosporaceae--3:gtdb_genus_counter=g__Actinoplanes--3:gtdb_order_counter=o__Mycobacteriales--3:gtdb_phylum_counter=p__Actinobacteriota--3:gtdb_species_counter=s__Actinoplanes octamycinicus--1||s__Actinoplanes siamensis--1||s__Actinoplanes sp015704865--1:heptad_counter=MCP-44H--3:lbd_counter=:lca=d__Bacteria:lca_tree=g__Actinoplanes:name=N24481:ref_name_counter=])0.877:0.0192438[&&NHX:Sample_counter=:Type_counter=GTDB--4:capture_class_counter=:capture_domain_counter=:capture_family_counter=:capture_genus_counter=:capture_order_counter=:capture_phylum_counter=:capture_species_counter=:evoltype=D:gtdb_class_counter=c__Actinomycetia--4:gtdb_domain_counter=d__Bacteria--4:gtdb_family_counter=f__Micromonosporaceae--4:gtdb_genus_counter=g__Actinoplanes--4:gtdb_order_counter=o__Mycobacteriales--4:gtdb_phylum_counter=p__Actinobacteriota--4:gtdb_species_counter=s__Actinoplanes octamycinicus--1||s__Actinoplanes siamensis--1||s__Actinoplanes sp015704865--1||s__Actinoplanes teichomyceticus--1:heptad_counter=MCP-44H--4:lbd_counter=:lca=d__Bacteria:lca_tree=g__Actinoplanes:name=N24482:ref_name_counter=],((RS_GCF_003751945.1_protein.faa_NZ_RJKL01000001.1_4192@PF00015_full_PFAM.366.528:5e-09[&&NHX:Type=GTDB:gtdb_class=c__Actinomycetia:gtdb_domain=d__Bacteria:gtdb_family=f__Micromonosporaceae:gtdb_genus=g__Actinoplanes:gtdb_order=o__Mycobacteriales:gtdb_phylum=p__Actinobacteriota:gtdb_species=s__Actinoplanes caeruleus:heptad=MCP-44H:species=d__Bacteria_p__Actinobacteriota_c__Actinomycetia_o__Mycobacteriales_f__Micromonosporaceae_g__Actinoplanes_s__Actinoplanes caeruleus],(0766cc9d-6fde-4158-b0cc-ca3ad01fb8ea_1@MCPsignal.116.209:0.183883[&&NHX:Sample=rhizpot1:Type=capture:capture_class=c__Verrucomicrobiae:capture_domain=d__Bacteria:capture_family=f__SXTU01:capture_genus=g__SXTU01:capture_order=o__Pedosphaerales:capture_phylum=p__Verrucomicrobiota:capture_species=s__SXTU01 sp005791875:heptad=MCP-44H],2baf8d93-67c9-4a10-91c8-57d37f08217b_6@MCPsignal.495.656:0.0404709[&&NHX:Sample=rhizpot3:Type=capture:besthit=94.9:bitscore=258.0:capture_class=c__Actinomycetia:capture_domain=d__Bacteria:capture_family=f__Micromonosporaceae:capture_genus=g__Actinoplanes:capture_order=o__Mycobacteriales:capture_phylum=p__Actinobacteriota:capture_species=s__Actinoplanes azureus:evalue=3.24e-89:gapopen=0.0:heptad=MCP-44H:length=157.0:mismatch=8.0:qcovhsp=97.5:qend=161.0:qstart=5.0:ref_name=RS_GCF_003751945.1_protein.faa_NZ_RJKL01000001.1_4192@PF00015_full_PFAM.366.528:scovhsp=96.9:send=157.0:sstart=1.0])0:5e-09[&&NHX:Sample_counter=rhizpot1--1||rhizpot3--1:Type_counter=capture--2:besthit_avg=94.9:besthit_max=94.9:besthit_min=94.9:besthit_std=0:besthit_sum=94.9:bitscore_avg=258.0:bitscore_max=258.0:bitscore_min=258.0:bitscore_std=0:bitscore_sum=258.0:capture_class_counter=c__Actinomycetia--1||c__Verrucomicrobiae--1:capture_domain_counter=d__Bacteria--2:capture_family_counter=f__Micromonosporaceae--1||f__SXTU01--1:capture_genus_counter=g__Actinoplanes--1||g__SXTU01--1:capture_order_counter=o__Mycobacteriales--1||o__Pedosphaerales--1:capture_phylum_counter=p__Actinobacteriota--1||p__Verrucomicrobiota--1:capture_species_counter=s__Actinoplanes azureus--1||s__SXTU01 sp005791875--1:evalue_avg=3.24e-89:evalue_max=3.24e-89:evalue_min=3.24e-89:evalue_std=0:evalue_sum=3.24e-89:gapopen_avg=0.0:gapopen_max=0.0:gapopen_min=0.0:gapopen_std=0:gapopen_sum=0.0:gtdb_class_counter=:gtdb_domain_counter=:gtdb_family_counter=:gtdb_genus_counter=:gtdb_order_counter=:gtdb_phylum_counter=:gtdb_species_counter=:heptad_counter=MCP-44H--2:lbd_counter=:length_avg=157.0:length_max=157.0:length_min=157.0:length_std=0:length_sum=157.0:mismatch_avg=8.0:mismatch_max=8.0:mismatch_min=8.0:mismatch_std=0:mismatch_sum=8.0:name=N24486:qcovhsp_avg=97.5:qcovhsp_max=97.5:qcovhsp_min=97.5:qcovhsp_std=0:qcovhsp_sum=97.5:qend_avg=161.0:qend_max=161.0:qend_min=161.0:qend_std=0:qend_sum=161.0:qstart_avg=5.0:qstart_max=5.0:qstart_min=5.0:qstart_std=0:qstart_sum=5.0:ref_name_counter=RS_GCF_003751945.1_protein.faa_NZ_RJKL01000001.1_4192@PF00015_full_PFAM.366.528--1:scovhsp_avg=96.9:scovhsp_max=96.9:scovhsp_min=96.9:scovhsp_std=0:scovhsp_sum=96.9:send_avg=157.0:send_max=157.0:send_min=157.0:send_std=0:send_sum=157.0:sstart_avg=1.0:sstart_max=1.0:sstart_min=1.0:sstart_std=0:sstart_sum=1.0])0.866:0.00458214[&&NHX:Sample_counter=rhizpot1--1||rhizpot3--1:Type_counter=GTDB--1||capture--2:besthit_avg=94.9:besthit_max=94.9:besthit_min=94.9:besthit_std=0:besthit_sum=94.9:bitscore_avg=258.0:bitscore_max=258.0:bitscore_min=258.0:bitscore_std=0:bitscore_sum=258.0:capture_class_counter=c__Actinomycetia--1||c__Verrucomicrobiae--1:capture_domain_counter=d__Bacteria--2:capture_family_counter=f__Micromonosporaceae--1||f__SXTU01--1:capture_genus_counter=g__Actinoplanes--1||g__SXTU01--1:capture_order_counter=o__Mycobacteriales--1||o__Pedosphaerales--1:capture_phylum_counter=p__Actinobacteriota--1||p__Verrucomicrobiota--1:capture_species_counter=s__Actinoplanes azureus--1||s__SXTU01 sp005791875--1:evalue_avg=3.24e-89:evalue_max=3.24e-89:evalue_min=3.24e-89:evalue_std=0:evalue_sum=3.24e-89:gapopen_avg=0.0:gapopen_max=0.0:gapopen_min=0.0:gapopen_std=0:gapopen_sum=0.0:gtdb_class_counter=c__Actinomycetia--1:gtdb_domain_counter=d__Bacteria--1:gtdb_family_counter=f__Micromonosporaceae--1:gtdb_genus_counter=g__Actinoplanes--1:gtdb_order_counter=o__Mycobacteriales--1:gtdb_phylum_counter=p__Actinobacteriota--1:gtdb_species_counter=s__Actinoplanes caeruleus--1:heptad_counter=MCP-44H--3:lbd_counter=:lca_tree=s__Actinoplanes caeruleus:length_avg=157.0:length_max=157.0:length_min=157.0:length_std=0:length_sum=157.0:mismatch_avg=8.0:mismatch_max=8.0:mismatch_min=8.0:mismatch_std=0:mismatch_sum=8.0:name=N24487:qcovhsp_avg=97.5:qcovhsp_max=97.5:qcovhsp_min=97.5:qcovhsp_std=0:qcovhsp_sum=97.5:qend_avg=161.0:qend_max=161.0:qend_min=161.0:qend_std=0:qend_sum=161.0:qstart_avg=5.0:qstart_max=5.0:qstart_min=5.0:qstart_std=0:qstart_sum=5.0:ref_name_counter=RS_GCF_003751945.1_protein.faa_NZ_RJKL01000001.1_4192@PF00015_full_PFAM.366.528--1:scovhsp_avg=96.9:scovhsp_max=96.9:scovhsp_min=96.9:scovhsp_std=0:scovhsp_sum=96.9:send_avg=157.0:send_max=157.0:send_min=157.0:send_std=0:send_sum=157.0:sstart_avg=1.0:sstart_max=1.0:sstart_min=1.0:sstart_std=0:sstart_sum=1.0],RS_GCF_014648355.1_protein.faa_NZ_BMQY01000001.1_1110@PF00015_full_PFAM.366.528:5e-09[&&NHX:Type=GTDB:gtdb_class=c__Actinomycetia:gtdb_domain=d__Bacteria:gtdb_family=f__Micromonosporaceae:gtdb_genus=g__Actinoplanes:gtdb_order=o__Mycobacteriales:gtdb_phylum=p__Actinobacteriota:gtdb_species=s__Actinoplanes azureus:heptad=MCP-44H:species=d__Bacteria_p__Actinobacteriota_c__Actinomycetia_o__Mycobacteriales_f__Micromonosporaceae_g__Actinoplanes_s__Actinoplanes azureus])0.972:0.0519628[&&NHX:Sample_counter=rhizpot1--1||rhizpot3--1:Type_counter=GTDB--2||capture--2:besthit_avg=94.9:besthit_max=94.9:besthit_min=94.9:besthit_std=0:besthit_sum=94.9:bitscore_avg=258.0:bitscore_max=258.0:bitscore_min=258.0:bitscore_std=0:bitscore_sum=258.0:capture_class_counter=c__Actinomycetia--1||c__Verrucomicrobiae--1:capture_domain_counter=d__Bacteria--2:capture_family_counter=f__Micromonosporaceae--1||f__SXTU01--1:capture_genus_counter=g__Actinoplanes--1||g__SXTU01--1:capture_order_counter=o__Mycobacteriales--1||o__Pedosphaerales--1:capture_phylum_counter=p__Actinobacteriota--1||p__Verrucomicrobiota--1:capture_species_counter=s__Actinoplanes azureus--1||s__SXTU01 sp005791875--1:evalue_avg=3.24e-89:evalue_max=3.24e-89:evalue_min=3.24e-89:evalue_std=0:evalue_sum=3.24e-89:gapopen_avg=0.0:gapopen_max=0.0:gapopen_min=0.0:gapopen_std=0:gapopen_sum=0.0:gtdb_class_counter=c__Actinomycetia--2:gtdb_domain_counter=d__Bacteria--2:gtdb_family_counter=f__Micromonosporaceae--2:gtdb_genus_counter=g__Actinoplanes--2:gtdb_order_counter=o__Mycobacteriales--2:gtdb_phylum_counter=p__Actinobacteriota--2:gtdb_species_counter=s__Actinoplanes azureus--1||s__Actinoplanes caeruleus--1:heptad_counter=MCP-44H--4:lbd_counter=:lca_tree=g__Actinoplanes:length_avg=157.0:length_max=157.0:length_min=157.0:length_std=0:length_sum=157.0:mismatch_avg=8.0:mismatch_max=8.0:mismatch_min=8.0:mismatch_std=0:mismatch_sum=8.0:name=N24489:qcovhsp_avg=97.5:qcovhsp_max=97.5:qcovhsp_min=97.5:qcovhsp_std=0:qcovhsp_sum=97.5:qend_avg=161.0:qend_max=161.0:qend_min=161.0:qend_std=0:qend_sum=161.0:qstart_avg=5.0:qstart_max=5.0:qstart_min=5.0:qstart_std=0:qstart_sum=5.0:ref_name_counter=RS_GCF_003751945.1_protein.faa_NZ_RJKL01000001.1_4192@PF00015_full_PFAM.366.528--1:scovhsp_avg=96.9:scovhsp_max=96.9:scovhsp_min=96.9:scovhsp_std=0:scovhsp_sum=96.9:send_avg=157.0:send_max=157.0:send_min=157.0:send_std=0:send_sum=157.0:sstart_avg=1.0:sstart_max=1.0:sstart_min=1.0:sstart_std=0:sstart_sum=1.0])0.644:0.1153[&&NHX:Sample_counter=rhizpot1--1||rhizpot3--1:Type_counter=GTDB--6||capture--2:besthit_avg=94.9:besthit_max=94.9:besthit_min=94.9:besthit_std=0:besthit_sum=94.9:bitscore_avg=258.0:bitscore_max=258.0:bitscore_min=258.0:bitscore_std=0:bitscore_sum=258.0:capture_class_counter=c__Actinomycetia--1||c__Verrucomicrobiae--1:capture_domain_counter=d__Bacteria--2:capture_family_counter=f__Micromonosporaceae--1||f__SXTU01--1:capture_genus_counter=g__Actinoplanes--1||g__SXTU01--1:capture_order_counter=o__Mycobacteriales--1||o__Pedosphaerales--1:capture_phylum_counter=p__Actinobacteriota--1||p__Verrucomicrobiota--1:capture_species_counter=s__Actinoplanes azureus--1||s__SXTU01 sp005791875--1:evalue_avg=3.24e-89:evalue_max=3.24e-89:evalue_min=3.24e-89:evalue_std=0:evalue_sum=3.24e-89:gapopen_avg=0.0:gapopen_max=0.0:gapopen_min=0.0:gapopen_std=0:gapopen_sum=0.0:gtdb_class_counter=c__Actinomycetia--6:gtdb_domain_counter=d__Bacteria--6:gtdb_family_counter=f__Micromonosporaceae--6:gtdb_genus_counter=g__Actinoplanes--6:gtdb_order_counter=o__Mycobacteriales--6:gtdb_phylum_counter=p__Actinobacteriota--6:gtdb_species_counter=s__Actinoplanes azureus--1||s__Actinoplanes caeruleus--1||s__Actinoplanes octamycinicus--1||s__Actinoplanes siamensis--1||s__Actinoplanes sp015704865--1||s__Actinoplanes teichomyceticus--1:heptad_counter=MCP-44H--8:lbd_counter=:lca_tree=g__Actinoplanes:length_avg=157.0:length_max=157.0:length_min=157.0:length_std=0:length_sum=157.0:mismatch_avg=8.0:mismatch_max=8.0:mismatch_min=8.0:mismatch_std=0:mismatch_sum=8.0:name=N24490:qcovhsp_avg=97.5:qcovhsp_max=97.5:qcovhsp_min=97.5:qcovhsp_std=0:qcovhsp_sum=97.5:qend_avg=161.0:qend_max=161.0:qend_min=161.0:qend_std=0:qend_sum=161.0:qstart_avg=5.0:qstart_max=5.0:qstart_min=5.0:qstart_std=0:qstart_sum=5.0:ref_name_counter=RS_GCF_003751945.1_protein.faa_NZ_RJKL01000001.1_4192@PF00015_full_PFAM.366.528--1:scovhsp_avg=96.9:scovhsp_max=96.9:scovhsp_min=96.9:scovhsp_std=0:scovhsp_sum=96.9:send_avg=157.0:send_max=157.0:send_min=157.0:send_std=0:send_sum=157.0:sstart_avg=1.0:sstart_max=1.0:sstart_min=1.0:sstart_std=0:sstart_sum=1.0])0.998:0.710717[&&NHX:Sample_counter=rhizpot1--1||rhizpot3--1:Type_counter=GTDB--15||capture--2:besthit_avg=94.9:besthit_max=94.9:besthit_min=94.9:besthit_std=0:besthit_sum=94.9:bitscore_avg=258.0:bitscore_max=258.0:bitscore_min=258.0:bitscore_std=0:bitscore_sum=258.0:capture_class_counter=c__Actinomycetia--1||c__Verrucomicrobiae--1:capture_domain_counter=d__Bacteria--2:capture_family_counter=f__Micromonosporaceae--1||f__SXTU01--1:capture_genus_counter=g__Actinoplanes--1||g__SXTU01--1:capture_order_counter=o__Mycobacteriales--1||o__Pedosphaerales--1:capture_phylum_counter=p__Actinobacteriota--1||p__Verrucomicrobiota--1:capture_species_counter=s__Actinoplanes azureus--1||s__SXTU01 sp005791875--1:evalue_avg=3.24e-89:evalue_max=3.24e-89:evalue_min=3.24e-89:evalue_std=0:evalue_sum=3.24e-89:gapopen_avg=0.0:gapopen_max=0.0:gapopen_min=0.0:gapopen_std=0:gapopen_sum=0.0:gtdb_class_counter=c__Actinomycetia--15:gtdb_domain_counter=d__Bacteria--15:gtdb_family_counter=f__Micromonosporaceae--9||f__Streptosporangiaceae--6:gtdb_genus_counter=g__Actinoplanes--9||g__Planobispora--4||g__Planomonospora_A--2:gtdb_order_counter=o__Mycobacteriales--9||o__Streptosporangiales--6:gtdb_phylum_counter=p__Actinobacteriota--15:gtdb_species_counter=s__Actinoplanes azureus--1||s__Actinoplanes caeruleus--1||s__Actinoplanes campanulatus--1||s__Actinoplanes cinnamomeus--1||s__Actinoplanes lobatus--1||s__Actinoplanes octamycinicus--1||s__Actinoplanes siamensis--1||s__Actinoplanes sp015704865--1||s__Actinoplanes teichomyceticus--1||s__Planobispora longispora--1||s__Planobispora rosea--1||s__Planobispora siamensis--1||s__Planobispora takensis--1||s__Planomonospora_A sp015711605--1||s__Planomonospora_A venezuelensis--1:heptad_counter=MCP-44H--17:lbd_counter=:lca_tree=c__Actinomycetia:length_avg=157.0:length_max=157.0:length_min=157.0:length_std=0:length_sum=157.0:mismatch_avg=8.0:mismatch_max=8.0:mismatch_min=8.0:mismatch_std=0:mismatch_sum=8.0:name=N24491:qcovhsp_avg=97.5:qcovhsp_max=97.5:qcovhsp_min=97.5:qcovhsp_std=0:qcovhsp_sum=97.5:qend_avg=161.0:qend_max=161.0:qend_min=161.0:qend_std=0:qend_sum=161.0:qstart_avg=5.0:qstart_max=5.0:qstart_min=5.0:qstart_std=0:qstart_sum=5.0:ref_name_counter=RS_GCF_003751945.1_protein.faa_NZ_RJKL01000001.1_4192@PF00015_full_PFAM.366.528--1:scovhsp_avg=96.9:scovhsp_max=96.9:scovhsp_min=96.9:scovhsp_std=0:scovhsp_sum=96.9:send_avg=157.0:send_max=157.0:send_min=157.0:send_std=0:send_sum=157.0:sstart_avg=1.0:sstart_max=1.0:sstart_min=1.0:sstart_std=0:sstart_sum=1.0])0.821:0.17041[&&NHX:Sample_counter=rhizpot1--1||rhizpot3--1||rhiztom2--1:Type_counter=GTDB--16||capture--3:besthit_avg=94.9:besthit_max=94.9:besthit_min=94.9:besthit_std=0:besthit_sum=94.9:bitscore_avg=258.0:bitscore_max=258.0:bitscore_min=258.0:bitscore_std=0:bitscore_sum=258.0:capture_class_counter=c__Actinomycetia--1||c__Alphaproteobacteria--1||c__Verrucomicrobiae--1:capture_domain_counter=d__Bacteria--3:capture_family_counter=f__Micromonosporaceae--1||f__SXTU01--1||f__Sphingomonadaceae--1:capture_genus_counter=g__Actinoplanes--1||g__Croceibacterium--1||g__SXTU01--1:capture_order_counter=o__Mycobacteriales--1||o__Pedosphaerales--1||o__Sphingomonadales--1:capture_phylum_counter=p__Actinobacteriota--1||p__Proteobacteria--1||p__Verrucomicrobiota--1:capture_species_counter=s__Actinoplanes azureus--1||s__Croceibacterium sp018599195--1||s__SXTU01 sp005791875--1:evalue_avg=3.24e-89:evalue_max=3.24e-89:evalue_min=3.24e-89:evalue_std=0:evalue_sum=3.24e-89:gapopen_avg=0.0:gapopen_max=0.0:gapopen_min=0.0:gapopen_std=0:gapopen_sum=0.0:gtdb_class_counter=c__Actinomycetia--15||c__Alphaproteobacteria--1:gtdb_domain_counter=d__Bacteria--16:gtdb_family_counter=f__Micromonosporaceae--9||f__Sphingomonadaceae--1||f__Streptosporangiaceae--6:gtdb_genus_counter=g__Actinoplanes--9||g__Planobispora--4||g__Planomonospora_A--2||g__Sphingomonas--1:gtdb_order_counter=o__Mycobacteriales--9||o__Sphingomonadales--1||o__Streptosporangiales--6:gtdb_phylum_counter=p__Actinobacteriota--15||p__Proteobacteria--1:gtdb_species_counter=s__Actinoplanes azureus--1||s__Actinoplanes caeruleus--1||s__Actinoplanes campanulatus--1||s__Actinoplanes cinnamomeus--1||s__Actinoplanes lobatus--1||s__Actinoplanes octamycinicus--1||s__Actinoplanes siamensis--1||s__Actinoplanes sp015704865--1||s__Actinoplanes teichomyceticus--1||s__Planobispora longispora--1||s__Planobispora rosea--1||s__Planobispora siamensis--1||s__Planobispora takensis--1||s__Planomonospora_A sp015711605--1||s__Planomonospora_A venezuelensis--1||s__Sphingomonas sp004345855--1:heptad_counter=MCP-34H--1||MCP-44H--18:lbd_counter=:lca_tree=c__Actinomycetia:length_avg=157.0:length_max=157.0:length_min=157.0:length_std=0:length_sum=157.0:mismatch_avg=8.0:mismatch_max=8.0:mismatch_min=8.0:mismatch_std=0:mismatch_sum=8.0:name=N24492:qcovhsp_avg=97.5:qcovhsp_max=97.5:qcovhsp_min=97.5:qcovhsp_std=0:qcovhsp_sum=97.5:qend_avg=161.0:qend_max=161.0:qend_min=161.0:qend_std=0:qend_sum=161.0:qstart_avg=5.0:qstart_max=5.0:qstart_min=5.0:qstart_std=0:qstart_sum=5.0:ref_name_counter=RS_GCF_003751945.1_protein.faa_NZ_RJKL01000001.1_4192@PF00015_full_PFAM.366.528--1:scovhsp_avg=96.9:scovhsp_max=96.9:scovhsp_min=96.9:scovhsp_std=0:scovhsp_sum=96.9:send_avg=157.0:send_max=157.0:send_min=157.0:send_std=0:send_sum=157.0:sstart_avg=1.0:sstart_max=1.0:sstart_min=1.0:sstart_std=0:sstart_sum=1.0],(9a258fa4-28a0-4f93-9e6e-bacf18014064_2@MCPsignal.224.283:1.01611[&&NHX:Sample=rhiztom3:Type=capture:capture_class=c__Desulfobacteria:capture_domain=d__Bacteria:capture_family=f__Desulforegulaceae:capture_genus=g__Desulfobotulus:capture_order=o__Desulfobacterales:capture_phylum=p__Desulfobacterota:capture_species=s__Desulfobotulus alkaliphilus:heptad=MCP-28H],((((e36ae4c9-a8ec-53fb-a95c-8f4299414dfd_5@MCPsignal.15.131:0.153887[&&NHX:Sample=rhiztom2:Type=capture:capture_class=c__Gammaproteobacteria:capture_domain=d__Bacteria:capture_family=f__Pseudomonadaceae:capture_genus=g__Pseudomonas_E:capture_order=o__Pseudomonadales:capture_phylum=p__Proteobacteria:capture_species=s__Pseudomonas_E fuscovaginae_A:heptad=MCP-44H],83969072-f5fe-41b6-864c-a8b72aa78b51_1@MCPsignal.238.319:0.345705[&&NHX:Sample=rhiztom2:Type=capture:capture_class=c__Alphaproteobacteria:capture_domain=d__Bacteria:capture_family=f__Rhodospirillaceae:capture_genus=g__Pararhodospirillum:capture_order=o__Rhodospirillales:capture_phylum=p__Proteobacteria:capture_species=s__Pararhodospirillum oryzae:heptad=MCP-44H])0.951:0.41787[&&NHX:Sample_counter=rhiztom2--2:Type_counter=capture--2:capture_class_counter=c__Alphaproteobacteria--1||c__Gammaproteobacteria--1:capture_domain_counter=d__Bacteria--2:capture_family_counter=f__Pseudomonadaceae--1||f__Rhodospirillaceae--1:capture_genus_counter=g__Pararhodospirillum--1||g__Pseudomonas_E--1:capture_order_counter=o__Pseudomonadales--1||o__Rhodospirillales--1:capture_phylum_counter=p__Proteobacteria--2:capture_species_counter=s__Pararhodospirillum oryzae--1||s__Pseudomonas_E fuscovaginae_A--1:gtdb_class_counter=:gtdb_domain_counter=:gtdb_family_counter=:gtdb_genus_counter=:gtdb_order_counter=:gtdb_phylum_counter=:gtdb_species_counter=:heptad_counter=MCP-44H--2:lbd_counter=:name=N24496:ref_name_counter=],(GB_GCA_018268715.1_protein.faa_JAFDVZ010000034.1_26@PF00015_full_PFAM.332.515:0.203625[&&NHX:Type=GTDB:gtdb_class=c__Acidobacteriae:gtdb_domain=d__Bacteria:gtdb_family=f__Bryobacteraceae:gtdb_genus=g__TMP-7:gtdb_order=o__Bryobacterales:gtdb_phylum=p__Acidobacteriota:gtdb_species=s__TMP-7 sp018268715:heptad=MCP-42H:species=d__Bacteria_p__Acidobacteriota_c__Acidobacteriae_o__Bryobacterales_f__Bryobacteraceae_g__TMP-7_s__TMP-7 sp018268715],812418f4-a9ae-4248-a69b-ca6b80c12cb0_6@MCPsignal.90.119:0.31947[&&NHX:Sample=rhiztom2:Type=capture:capture_class=c__Gammaproteobacteria:capture_domain=d__Bacteria:capture_family=f__Enterobacteriaceae:capture_genus=g__Pectobacterium:capture_order=o__Enterobacterales:capture_phylum=p__Proteobacteria:capture_species=s__Pectobacterium aquaticum:heptad=MCP-34H])0.797:0.239475[&&NHX:Sample_counter=rhiztom2--1:Type_counter=GTDB--1||capture--1:capture_class_counter=c__Gammaproteobacteria--1:capture_domain_counter=d__Bacteria--1:capture_family_counter=f__Enterobacteriaceae--1:capture_genus_counter=g__Pectobacterium--1:capture_order_counter=o__Enterobacterales--1:capture_phylum_counter=p__Proteobacteria--1:capture_species_counter=s__Pectobacterium aquaticum--1:gtdb_class_counter=c__Acidobacteriae--1:gtdb_domain_counter=d__Bacteria--1:gtdb_family_counter=f__Bryobacteraceae--1:gtdb_genus_counter=g__TMP-7--1:gtdb_order_counter=o__Bryobacterales--1:gtdb_phylum_counter=p__Acidobacteriota--1:gtdb_species_counter=s__TMP-7 sp018268715--1:heptad_counter=MCP-34H--1||MCP-42H--1:lbd_counter=:lca_tree=s__TMP-7 sp018268715:name=N24499:ref_name_counter=])0.981:0.412672[&&NHX:Sample_counter=rhiztom2--3:Type_counter=GTDB--1||capture--3:capture_class_counter=c__Alphaproteobacteria--1||c__Gammaproteobacteria--2:capture_domain_counter=d__Bacteria--3:capture_family_counter=f__Enterobacteriaceae--1||f__Pseudomonadaceae--1||f__Rhodospirillaceae--1:capture_genus_counter=g__Pararhodospirillum--1||g__Pectobacterium--1||g__Pseudomonas_E--1:capture_order_counter=o__Enterobacterales--1||o__Pseudomonadales--1||o__Rhodospirillales--1:capture_phylum_counter=p__Proteobacteria--3:capture_species_counter=s__Pararhodospirillum oryzae--1||s__Pectobacterium aquaticum--1||s__Pseudomonas_E fuscovaginae_A--1:gtdb_class_counter=c__Acidobacteriae--1:gtdb_domain_counter=d__Bacteria--1:gtdb_family_counter=f__Bryobacteraceae--1:gtdb_genus_counter=g__TMP-7--1:gtdb_order_counter=o__Bryobacterales--1:gtdb_phylum_counter=p__Acidobacteriota--1:gtdb_species_counter=s__TMP-7 sp018268715--1:heptad_counter=MCP-34H--1||MCP-42H--1||MCP-44H--2:lbd_counter=:lca_tree=s__TMP-7 sp018268715:name=N24500:ref_name_counter=],RS_GCF_003119195.2_protein.faa_NZ_CP022260.1_225@PF00015_full_PFAM.377.544:0.640687[&&NHX:Type=GTDB:gtdb_class=c__Alphaproteobacteria:gtdb_domain=d__Bacteria:gtdb_family=f__Azospirillaceae:gtdb_genus=g__Azospirillum:gtdb_order=o__Azospirillales:gtdb_phylum=p__Proteobacteria:gtdb_species=s__Azospirillum baldaniorum:heptad=MCP-38H:species=d__Bacteria_p__Proteobacteria_c__Alphaproteobacteria_o__Azospirillales_f__Azospirillaceae_g__Azospirillum_s__Azospirillum baldaniorum])0.159:0.0129626[&&NHX:Sample_counter=rhiztom2--3:Type_counter=GTDB--2||capture--3:capture_class_counter=c__Alphaproteobacteria--1||c__Gammaproteobacteria--2:capture_domain_counter=d__Bacteria--3:capture_family_counter=f__Enterobacteriaceae--1||f__Pseudomonadaceae--1||f__Rhodospirillaceae--1:capture_genus_counter=g__Pararhodospirillum--1||g__Pectobacterium--1||g__Pseudomonas_E--1:capture_order_counter=o__Enterobacterales--1||o__Pseudomonadales--1||o__Rhodospirillales--1:capture_phylum_counter=p__Proteobacteria--3:capture_species_counter=s__Pararhodospirillum oryzae--1||s__Pectobacterium aquaticum--1||s__Pseudomonas_E fuscovaginae_A--1:gtdb_class_counter=c__Acidobacteriae--1||c__Alphaproteobacteria--1:gtdb_domain_counter=d__Bacteria--2:gtdb_family_counter=f__Azospirillaceae--1||f__Bryobacteraceae--1:gtdb_genus_counter=g__Azospirillum--1||g__TMP-7--1:gtdb_order_counter=o__Azospirillales--1||o__Bryobacterales--1:gtdb_phylum_counter=p__Acidobacteriota--1||p__Proteobacteria--1:gtdb_species_counter=s__Azospirillum baldaniorum--1||s__TMP-7 sp018268715--1:heptad_counter=MCP-34H--1||MCP-38H--1||MCP-42H--1||MCP-44H--2:lbd_counter=:lca_tree=d__Bacteria:name=N24502:ref_name_counter=],8ac221af-78e5-42fc-b111-f5243f6ef4bb_6@MCPsignal.364.414:0.224925[&&NHX:Sample=rhiztom1:Type=capture:capture_class=c__Gammaproteobacteria:capture_domain=d__Bacteria:capture_family=f__Pseudomonadaceae:capture_genus=g__Pseudomonas_E:capture_order=o__Pseudomonadales:capture_phylum=p__Proteobacteria:capture_species=s__Pseudomonas_E fuscovaginae_A:heptad=MCP-38H])0.796:0.0795588[&&NHX:Sample_counter=rhiztom1--1||rhiztom2--3:Type_counter=GTDB--2||capture--4:capture_class_counter=c__Alphaproteobacteria--1||c__Gammaproteobacteria--3:capture_domain_counter=d__Bacteria--4:capture_family_counter=f__Enterobacteriaceae--1||f__Pseudomonadaceae--2||f__Rhodospirillaceae--1:capture_genus_counter=g__Pararhodospirillum--1||g__Pectobacterium--1||g__Pseudomonas_E--2:capture_order_counter=o__Enterobacterales--1||o__Pseudomonadales--2||o__Rhodospirillales--1:capture_phylum_counter=p__Proteobacteria--4:capture_species_counter=s__Pararhodospirillum oryzae--1||s__Pectobacterium aquaticum--1||s__Pseudomonas_E fuscovaginae_A--2:gtdb_class_counter=c__Acidobacteriae--1||c__Alphaproteobacteria--1:gtdb_domain_counter=d__Bacteria--2:gtdb_family_counter=f__Azospirillaceae--1||f__Bryobacteraceae--1:gtdb_genus_counter=g__Azospirillum--1||g__TMP-7--1:gtdb_order_counter=o__Azospirillales--1||o__Bryobacterales--1:gtdb_phylum_counter=p__Acidobacteriota--1||p__Proteobacteria--1:gtdb_species_counter=s__Azospirillum baldaniorum--1||s__TMP-7 sp018268715--1:heptad_counter=MCP-34H--1||MCP-38H--2||MCP-42H--1||MCP-44H--2:lbd_counter=:lca_tree=d__Bacteria:name=N24504:ref_name_counter=])0:5e-09[&&NHX:Sample_counter=rhiztom1--1||rhiztom2--3||rhiztom3--1:Type_counter=GTDB--2||capture--5:capture_class_counter=c__Alphaproteobacteria--1||c__Desulfobacteria--1||c__Gammaproteobacteria--3:capture_domain_counter=d__Bacteria--5:capture_family_counter=f__Desulforegulaceae--1||f__Enterobacteriaceae--1||f__Pseudomonadaceae--2||f__Rhodospirillaceae--1:capture_genus_counter=g__Desulfobotulus--1||g__Pararhodospirillum--1||g__Pectobacterium--1||g__Pseudomonas_E--2:capture_order_counter=o__Desulfobacterales--1||o__Enterobacterales--1||o__Pseudomonadales--2||o__Rhodospirillales--1:capture_phylum_counter=p__Desulfobacterota--1||p__Proteobacteria--4:capture_species_counter=s__Desulfobotulus alkaliphilus--1||s__Pararhodospirillum oryzae--1||s__Pectobacterium aquaticum--1||s__Pseudomonas_E fuscovaginae_A--2:gtdb_class_counter=c__Acidobacteriae--1||c__Alphaproteobacteria--1:gtdb_domain_counter=d__Bacteria--2:gtdb_family_counter=f__Azospirillaceae--1||f__Bryobacteraceae--1:gtdb_genus_counter=g__Azospirillum--1||g__TMP-7--1:gtdb_order_counter=o__Azospirillales--1||o__Bryobacterales--1:gtdb_phylum_counter=p__Acidobacteriota--1||p__Proteobacteria--1:gtdb_species_counter=s__Azospirillum baldaniorum--1||s__TMP-7 sp018268715--1:heptad_counter=MCP-28H--1||MCP-34H--1||MCP-38H--2||MCP-42H--1||MCP-44H--2:lbd_counter=:lca_tree=d__Bacteria:name=N24505:ref_name_counter=])0.821:0.0578967[&&NHX:Sample_counter=rhizpot1--1||rhizpot3--1||rhiztom1--1||rhiztom2--4||rhiztom3--1:Type_counter=GTDB--18||capture--8:besthit_avg=94.9:besthit_max=94.9:besthit_min=94.9:besthit_std=0:besthit_sum=94.9:bitscore_avg=258.0:bitscore_max=258.0:bitscore_min=258.0:bitscore_std=0:bitscore_sum=258.0:capture_class_counter=c__Actinomycetia--1||c__Alphaproteobacteria--2||c__Desulfobacteria--1||c__Gammaproteobacteria--3||c__Verrucomicrobiae--1:capture_domain_counter=d__Bacteria--8:capture_family_counter=f__Desulforegulaceae--1||f__Enterobacteriaceae--1||f__Micromonosporaceae--1||f__Pseudomonadaceae--2||f__Rhodospirillaceae--1||f__SXTU01--1||f__Sphingomonadaceae--1:capture_genus_counter=g__Actinoplanes--1||g__Croceibacterium--1||g__Desulfobotulus--1||g__Pararhodospirillum--1||g__Pectobacterium--1||g__Pseudomonas_E--2||g__SXTU01--1:capture_order_counter=o__Desulfobacterales--1||o__Enterobacterales--1||o__Mycobacteriales--1||o__Pedosphaerales--1||o__Pseudomonadales--2||o__Rhodospirillales--1||o__Sphingomonadales--1:capture_phylum_counter=p__Actinobacteriota--1||p__Desulfobacterota--1||p__Proteobacteria--5||p__Verrucomicrobiota--1:capture_species_counter=s__Actinoplanes azureus--1||s__Croceibacterium sp018599195--1||s__Desulfobotulus alkaliphilus--1||s__Pararhodospirillum oryzae--1||s__Pectobacterium aquaticum--1||s__Pseudomonas_E fuscovaginae_A--2||s__SXTU01 sp005791875--1:evalue_avg=3.24e-89:evalue_max=3.24e-89:evalue_min=3.24e-89:evalue_std=0:evalue_sum=3.24e-89:gapopen_avg=0.0:gapopen_max=0.0:gapopen_min=0.0:gapopen_std=0:gapopen_sum=0.0:gtdb_class_counter=c__Acidobacteriae--1||c__Actinomycetia--15||c__Alphaproteobacteria--2:gtdb_domain_counter=d__Bacteria--18:gtdb_family_counter=f__Azospirillaceae--1||f__Bryobacteraceae--1||f__Micromonosporaceae--9||f__Sphingomonadaceae--1||f__Streptosporangiaceae--6:gtdb_genus_counter=g__Actinoplanes--9||g__Azospirillum--1||g__Planobispora--4||g__Planomonospora_A--2||g__Sphingomonas--1||g__TMP-7--1:gtdb_order_counter=o__Azospirillales--1||o__Bryobacterales--1||o__Mycobacteriales--9||o__Sphingomonadales--1||o__Streptosporangiales--6:gtdb_phylum_counter=p__Acidobacteriota--1||p__Actinobacteriota--15||p__Proteobacteria--2:gtdb_species_counter=s__Actinoplanes azureus--1||s__Actinoplanes caeruleus--1||s__Actinoplanes campanulatus--1||s__Actinoplanes cinnamomeus--1||s__Actinoplanes lobatus--1||s__Actinoplanes octamycinicus--1||s__Actinoplanes siamensis--1||s__Actinoplanes sp015704865--1||s__Actinoplanes teichomyceticus--1||s__Azospirillum baldaniorum--1||s__Planobispora longispora--1||s__Planobispora rosea--1||s__Planobispora siamensis--1||s__Planobispora takensis--1||s__Planomonospora_A sp015711605--1||s__Planomonospora_A venezuelensis--1||s__Sphingomonas sp004345855--1||s__TMP-7 sp018268715--1:heptad_counter=MCP-28H--1||MCP-34H--2||MCP-38H--2||MCP-42H--1||MCP-44H--20:lbd_counter=:lca_tree=d__Bacteria:length_avg=157.0:length_max=157.0:length_min=157.0:length_std=0:length_sum=157.0:mismatch_avg=8.0:mismatch_max=8.0:mismatch_min=8.0:mismatch_std=0:mismatch_sum=8.0:name=N24506:qcovhsp_avg=97.5:qcovhsp_max=97.5:qcovhsp_min=97.5:qcovhsp_std=0:qcovhsp_sum=97.5:qend_avg=161.0:qend_max=161.0:qend_min=161.0:qend_std=0:qend_sum=161.0:qstart_avg=5.0:qstart_max=5.0:qstart_min=5.0:qstart_std=0:qstart_sum=5.0:ref_name_counter=RS_GCF_003751945.1_protein.faa_NZ_RJKL01000001.1_4192@PF00015_full_PFAM.366.528--1:scovhsp_avg=96.9:scovhsp_max=96.9:scovhsp_min=96.9:scovhsp_std=0:scovhsp_sum=96.9:send_avg=157.0:send_max=157.0:send_min=157.0:send_std=0:send_sum=157.0:sstart_avg=1.0:sstart_max=1.0:sstart_min=1.0:sstart_std=0:sstart_sum=1.0],a18244a7-eafa-44dc-aee3-87c70e0b450e_5@MCPsignal.374.437:0.469284[&&NHX:Sample=rhizpot1:Type=capture:capture_class=c__Bacilli:capture_domain=d__Bacteria:capture_family=f__Sporolactobacillaceae:capture_genus=g__Sporolactobacillus:capture_order=o__Bacillales_G:capture_phylum=p__Firmicutes:capture_species=s__Sporolactobacillus sp004153225:heptad=MCP-38H])0.785:0.0455289[&&NHX:Sample_counter=rhizpot1--2||rhizpot3--1||rhiztom1--1||rhiztom2--4||rhiztom3--1:Type_counter=GTDB--18||capture--9:besthit_avg=94.9:besthit_max=94.9:besthit_min=94.9:besthit_std=0:besthit_sum=94.9:bitscore_avg=258.0:bitscore_max=258.0:bitscore_min=258.0:bitscore_std=0:bitscore_sum=258.0:capture_class_counter=c__Actinomycetia--1||c__Alphaproteobacteria--2||c__Bacilli--1||c__Desulfobacteria--1||c__Gammaproteobacteria--3||c__Verrucomicrobiae--1:capture_domain_counter=d__Bacteria--9:capture_family_counter=f__Desulforegulaceae--1||f__Enterobacteriaceae--1||f__Micromonosporaceae--1||f__Pseudomonadaceae--2||f__Rhodospirillaceae--1||f__SXTU01--1||f__Sphingomonadaceae--1||f__Sporolactobacillaceae--1:capture_genus_counter=g__Actinoplanes--1||g__Croceibacterium--1||g__Desulfobotulus--1||g__Pararhodospirillum--1||g__Pectobacterium--1||g__Pseudomonas_E--2||g__SXTU01--1||g__Sporolactobacillus--1:capture_order_counter=o__Bacillales_G--1||o__Desulfobacterales--1||o__Enterobacterales--1||o__Mycobacteriales--1||o__Pedosphaerales--1||o__Pseudomonadales--2||o__Rhodospirillales--1||o__Sphingomonadales--1:capture_phylum_counter=p__Actinobacteriota--1||p__Desulfobacterota--1||p__Firmicutes--1||p__Proteobacteria--5||p__Verrucomicrobiota--1:capture_species_counter=s__Actinoplanes azureus--1||s__Croceibacterium sp018599195--1||s__Desulfobotulus alkaliphilus--1||s__Pararhodospirillum oryzae--1||s__Pectobacterium aquaticum--1||s__Pseudomonas_E fuscovaginae_A--2||s__SXTU01 sp005791875--1||s__Sporolactobacillus sp004153225--1:evalue_avg=3.24e-89:evalue_max=3.24e-89:evalue_min=3.24e-89:evalue_std=0:evalue_sum=3.24e-89:gapopen_avg=0.0:gapopen_max=0.0:gapopen_min=0.0:gapopen_std=0:gapopen_sum=0.0:gtdb_class_counter=c__Acidobacteriae--1||c__Actinomycetia--15||c__Alphaproteobacteria--2:gtdb_domain_counter=d__Bacteria--18:gtdb_family_counter=f__Azospirillaceae--1||f__Bryobacteraceae--1||f__Micromonosporaceae--9||f__Sphingomonadaceae--1||f__Streptosporangiaceae--6:gtdb_genus_counter=g__Actinoplanes--9||g__Azospirillum--1||g__Planobispora--4||g__Planomonospora_A--2||g__Sphingomonas--1||g__TMP-7--1:gtdb_order_counter=o__Azospirillales--1||o__Bryobacterales--1||o__Mycobacteriales--9||o__Sphingomonadales--1||o__Streptosporangiales--6:gtdb_phylum_counter=p__Acidobacteriota--1||p__Actinobacteriota--15||p__Proteobacteria--2:gtdb_species_counter=s__Actinoplanes azureus--1||s__Actinoplanes caeruleus--1||s__Actinoplanes campanulatus--1||s__Actinoplanes cinnamomeus--1||s__Actinoplanes lobatus--1||s__Actinoplanes octamycinicus--1||s__Actinoplanes siamensis--1||s__Actinoplanes sp015704865--1||s__Actinoplanes teichomyceticus--1||s__Azospirillum baldaniorum--1||s__Planobispora longispora--1||s__Planobispora rosea--1||s__Planobispora siamensis--1||s__Planobispora takensis--1||s__Planomonospora_A sp015711605--1||s__Planomonospora_A venezuelensis--1||s__Sphingomonas sp004345855--1||s__TMP-7 sp018268715--1:heptad_counter=MCP-28H--1||MCP-34H--2||MCP-38H--3||MCP-42H--1||MCP-44H--20:lbd_counter=:lca_tree=d__Bacteria:length_avg=157.0:length_max=157.0:length_min=157.0:length_std=0:length_sum=157.0:mismatch_avg=8.0:mismatch_max=8.0:mismatch_min=8.0:mismatch_std=0:mismatch_sum=8.0:name=N24508:qcovhsp_avg=97.5:qcovhsp_max=97.5:qcovhsp_min=97.5:qcovhsp_std=0:qcovhsp_sum=97.5:qend_avg=161.0:qend_max=161.0:qend_min=161.0:qend_std=0:qend_sum=161.0:qstart_avg=5.0:qstart_max=5.0:qstart_min=5.0:qstart_std=0:qstart_sum=5.0:ref_name_counter=RS_GCF_003751945.1_protein.faa_NZ_RJKL01000001.1_4192@PF00015_full_PFAM.366.528--1:scovhsp_avg=96.9:scovhsp_max=96.9:scovhsp_min=96.9:scovhsp_std=0:scovhsp_sum=96.9:send_avg=157.0:send_max=157.0:send_min=157.0:send_std=0:send_sum=157.0:sstart_avg=1.0:sstart_max=1.0:sstart_min=1.0:sstart_std=0:sstart_sum=1.0])0.899:0.0915634[&&NHX:Sample_counter=rhizpot1--136||rhizpot2--14||rhizpot3--78||rhiztom1--104||rhiztom2--45||rhiztom3--65:Type_counter=GTDB--136||capture--442:besthit_avg=84.88804347826087:besthit_max=100.0:besthit_min=51.7:besthit_std=11.427187961234628:besthit_sum=7809.7:bitscore_avg=170.4891304347826:bitscore_max=258.0:bitscore_min=55.8:bitscore_std=41.18311949213754:bitscore_sum=15685.0:capture_class_counter=c__Acidimicrobiia--1||c__Actinomycetia--12||c__Alphaproteobacteria--230||c__Anaerolineae--2||c__Bacilli--10||c__Chitinivibrionia--1||c__Chloroflexia--1||c__Clostridia--9||c__Cyanobacteriia--1||c__Desulfobacteria--3||c__Desulfovibrionia--4||c__Desulfuromonadia--41||c__Fimbriimonadia--1||c__Gammaproteobacteria--100||c__Gemmatimonadetes--1||c__MHYJ01--1||c__Magnetococcia--1||c__Mor1--1||c__Myxococcia--5||c__Planctomycetia--2||c__SAR324--1||c__Spirochaetia--4||c__UBA11346--1||c__UBA9042--2||c__UBA9160--1||c__Verrucomicrobiae--3||c__Vicinamibacteria--3:capture_domain_counter=d__Bacteria--442:capture_family_counter=f__Acetobacteraceae--6||f__Anaeromyxobacteraceae--1||f__Azospirillaceae--19||f__Beijerinckiaceae--52||f__Burkholderiaceae--29||f__CACIAM-22H2--1||f__CAIOGM01--29||f__CAITUV01--2||f__Caulobacteraceae--2||f__Cellulomonadaceae--5||f__Chitinibacteraceae--1||f__Chitinispirillaceae--1||f__Cohaesibacteraceae--1||f__DSM-103792--1||f__DUEL01--1||f__Desulfomicrobiaceae--2||f__Desulforegulaceae--1||f__Desulfosudaceae--1||f__Desulfovibrionaceae--2||f__Devosiaceae--1||f__Dongiaceae--5||f__Enterobacteriaceae--17||f__EnvOPS12--1||f__Ferrovaceae--1||f__Ferrovibrionaceae--1||f__Fimbriimonadaceae--1||f__GCA-001735895--1||f__GCA-2696645--1||f__GCA-2731375--4||f__Gemmatimonadaceae--1||f__Geodermatophilaceae--3||f__Halomonadaceae--3||f__Isosphaeraceae--1||f__JACDCH01--1||f__JACPRB01--1||f__JAFLCR01--1||f__Kineococcaceae--1||f__Lachnospiraceae--6||f__Magnetospirillaceae--39||f__Magnetovibrionaceae--1||f__Maricaulaceae--1||f__Methylophilaceae--1||f__Micavibrionaceae--4||f__Micromonosporaceae--2||f__Micropepsaceae--1||f__Myxococcaceae--4||f__NBRC-103111--4||f__Nitrincolaceae--3||f__Nostocaceae--1||f__Oceanibaculaceae--1||f__Oleiphilaceae--2||f__Oscillospiraceae--3||f__Paenibacillaceae--3||f__Parvibaculaceae--1||f__Phreatobacteraceae--2||f__Planctomycetaceae--1||f__Pleomorphomonadaceae--1||f__Pseudomonadaceae--25||f__Pseudopelobacteraceae--8||f__Quadrisphaeraceae--1||f__Reyranellaceae--1||f__Rhizobiaceae--24||f__Rhodobacteraceae--10||f__Rhodocyclaceae--13||f__Rhodospirillaceae--3||f__Roseiflexaceae--1||f__SMYD01--1||f__SXTU01--3||f__Sedimenticolaceae--2||f__Sphingomonadaceae--20||f__Spirochaetaceae_B--3||f__Sporolactobacillaceae--1||f__Stappiaceae--6||f__Stellaceae--1||f__Thalassospiraceae--1||f__Treponemataceae--1||f__Tumebacillaceae--2||f__UBA11136--1||f__UBA11346--1||f__UBA6156--1||f__UBA8363--1||f__UBA9160--1||f__UXAT02--3||f__Vibrionaceae--1||f__Vicinamibacteraceae--3||f__WTL--4||f__XYD2-FULL-50-16--1||f__Xanthobacteraceae--14||f__YD0425bin50--1:capture_genus_counter=g__1XD42-69--2||g__Acetatifactor--3||g__Acidovorax--1||g__Acidovorax_F--3||g__Actinoplanes--2||g__Agrobacterium--9||g__Aliidongia--1||g__Allorhizobium--1||g__Alteraurantiacibacter--1||g__Anaeromyxobacter--1||g__Asticcacaulis--1||g__Aureimonas--3||g__Azonexus--9||g__Azospira--1||g__Azospirillum--3||g__BOG-931--2||g__Blastococcus--1||g__Blastomonas--2||g__Bordetella_B--1||g__Bosea--5||g__Bradyrhizobium--7||g__Burkholderia--3||g__CAIJXJ01--1||g__CAIOGM01--29||g__CAITUV01--2||g__CAIVHB01--1||g__CAIZPE01--1||g__CAJANL01--1||g__CFBP-8762--2||g__COE1--1||g__Caenispirillum--1||g__Caulobacter--1||g__Cellulomonas--5||g__Chlorogloeopsis--1||g__Cohaesibacter--1||g__Cohnella--1||g__Corallococcus--1||g__Croceibacterium--1||g__Cupriavidus--2||g__Deferrimonas--4||g__Denitratisoma--1||g__Desulfobotulus--1||g__Desulfomicrobium--2||g__Desulfosudis--1||g__Devosia--1||g__Dongia--4||g__Duganella--1||g__Dysosmobacter--1||g__ER4--1||g__Enterenecus--1||g__Epibacterium--2||g__Erythrobacter--1||g__FKL33--1||g__FREY01--1||g__Formivibrio--1||g__GCA-2696645--1||g__Gemmatimonas--1||g__Geodermatophilus--2||g__Hahella--1||g__Halomonas--3||g__Hylemonella--2||g__JAADHY01--1||g__JACCES01--1||g__JACMIM01--1||g__JACQFK01--1||g__JACRCG01--2||g__JADGBG01--1||g__JAEUJQ01--1||g__JAEUKZ01--1||g__JAFGEI01--1||g__JAFKFH01--1||g__JAFLCR01--1||g__JAHIVH01--1||g__JAHJTV01--1||g__Janthinobacterium--6||g__Kineococcus--1||g__Komagataeibacter--1||g__Kosakonia--1||g__Leisingera--2||g__Luteitalea--3||g__Magnetospirillum--5||g__Marinobacter--1||g__Methylobacterium--44||g__Methylobrevis--1||g__Mf105b01--1||g__Micavibrio_B--4||g__Microvirga--1||g__Mixta--1||g__Motiliproteus--1||g__Myxococcus--2||g__Niveispirillum--2||g__Novosphingobium--2||g__Oceanibaculum--1||g__PBB1--3||g__Paenibacillus--1||g__Paenibacillus_AB--1||g__Paenibacillus_G--1||g__Paenibacillus_V--2||g__Paraburkholderia--1||g__Pararhizobium--2||g__Pararhodospirillum--2||g__Parerythrobacter--2||g__Pectobacterium--15||g__Pelomonas--2||g__Permianibacter--1||g__Phaeobacter--1||g__Phaeospirillum--32||g__Photobacterium--1||g__Phreatobacter--2||g__Pokkaliibacter--2||g__Pseudodesulfovibrio--1||g__Pseudolabrys--4||g__Pseudomonas_A--2||g__Pseudomonas_D--3||g__Pseudomonas_E--19||g__Pseudomonas_F--1||g__Quadrisphaera--1||g__Reyranella--1||g__Rhizobacter--2||g__Rhizobium--1||g__Rhizobium_A--1||g__Rhizomicrobium--1||g__Rhodoblastus--2||g__Rhodopila--1||g__Rhodoplanes--1||g__Roseivivax--2||g__Roseococcus--1||g__Roseomonas--3||g__S144-22--1||g__SLIM01--1||g__SMYD01--1||g__SSA4--3||g__SXTU01--3||g__SYSU-D60014--1||g__Saccharibacillus--1||g__Shimia--1||g__Shinella--1||g__Singulisphaera--1||g__Sinorhizobium--3||g__Skermanella--14||g__Sphingobium--3||g__Sphingomonas--6||g__Sphingomonas_B--1||g__Sphingomonas_I--1||g__Spirochaeta_F--3||g__Sporolactobacillus--1||g__Stappia--6||g__Telmatospirillum--1||g__Thalassobius--1||g__Thalassospira--1||g__Thauera--1||g__Thiodiazotropha--1||g__Treponema_D--1||g__Trichlorobacter--1||g__Tumebacillus_A--2||g__UBA11136--1||g__UBA11346--1||g__UBA1603--5||g__UBA2250--1||g__UBA5195--1||g__UBA6156--1||g__UBA6814--1||g__UBA8363--1||g__UBA8783--1||g__UBA9160--1||g__VGEV01--4||g__WRCH01--1||g__Woodsholea--1||g__ZC4RG19--1:capture_order_counter=o__ATCC43930--1||o__Acetobacterales--6||o__Acidimicrobiales--1||o__Actinomycetales--7||o__Anaerolineales--1||o__Azospirillales--19||o__B4-G1--1||o__Bacillales_G--1||o__Burkholderiales--45||o__CACIAM-22H2--1||o__CAIXZC01--2||o__Caulobacterales--3||o__Chitinivibrionales--1||o__Chloroflexales--1||o__Chromatiales--2||o__Cyanobacteriales--1||o__Desulfobacterales--3||o__Desulfovibrionales--4||o__Desulfuromonadales--4||o__Dongiales--5||o__Enterobacterales--19||o__Ferrovibrionales--1||o__Fimbriimonadales--1||o__GCA-001735895--1||o__GCA-2731375--4||o__Gemmatimonadales--1||o__Geobacterales--37||o__Isosphaerales--1||o__Lachnospirales--6||o__MHYJ01--1||o__Magnetococcales--1||o__Micavibrionales--4||o__Micropepsales--1||o__Mycobacteriales--5||o__Myxococcales--5||o__Oceanibaculales--1||o__Oscillospirales--3||o__Paenibacillales--7||o__Parvibaculales--1||o__Pedosphaerales--3||o__Planctomycetales--1||o__Pseudomonadales--33||o__Reyranellales--1||o__Rhizobiales--101||o__Rhodobacterales--10||o__Rhodospirillales--47||o__Rickettsiales--1||o__SMYD01--1||o__Sphingomonadales--20||o__Spirochaetales_E--3||o__Treponematales--1||o__Tumebacillales--2||o__UBA11136--1||o__UBA11346--1||o__UBA1280--1||o__UBA8366--1||o__UBA9160--1||o__Vicinamibacterales--3||o__XYD2-FULL-50-16--1:capture_phylum_counter=p__Acidobacteriota--4||p__Actinobacteriota--13||p__Armatimonadota--1||p__Chloroflexota--3||p__Cyanobacteria--1||p__Desulfobacterota--44||p__Desulfobacterota_I--4||p__Fibrobacterota--1||p__Firmicutes--10||p__Firmicutes_A--9||p__Gemmatimonadota--1||p__Myxococcota--7||p__Myxococcota_A--1||p__Planctomycetota--4||p__Proteobacteria--331||p__SAR324--1||p__Spirochaetota--4||p__Verrucomicrobiota--3:capture_species_counter=s__1XD42-69 sp003612565--2||s__Acetatifactor sp910576125--2||s__Acetatifactor sp910586435--1||s__Acidovorax sp003058055--1||s__Acidovorax_F monticola--3||s__Actinoplanes azureus--1||s__Actinoplanes sp016785085--1||s__Agrobacterium rubi--2||s__Agrobacterium sp005938205--5||s__Agrobacterium sp900473205--1||s__Agrobacterium tumefaciens_C--1||s__Aliidongia dinghuensis--1||s__Allorhizobium vitis_D--1||s__Alteraurantiacibacter gangjinensis--1||s__Anaeromyxobacter sp000964525--1||s__Asticcacaulis sp000495795--1||s__Aureimonas ureilytica_A--3||s__Azonexus sp002345845--1||s__Azonexus sp008933675--7||s__Azonexus sp012275485--1||s__Azospira oryzae--1||s__Azospirillum picis--1||s__Azospirillum sp003116015--1||s__Azospirillum sp003116095--1||s__BOG-931 sp003164375--2||s__Blastococcus saxobsidens--1||s__Blastomonas sp000786215--2||s__Bordetella_B sp007679965--1||s__Bosea robiniae--1||s__Bosea sp001429505--2||s__Bosea sp017308075--2||s__Bradyrhizobium betae_A--1||s__Bradyrhizobium canariense--2||s__Bradyrhizobium sp000472925--2||s__Bradyrhizobium sp001908205--1||s__Bradyrhizobium sp018596315--1||s__Burkholderia lata_B--2||s__Burkholderia sp003854275--1||s__CAIJXJ01 sp903824575--1||s__CAIOGM01 sp903902345--29||s__CAITUV01 sp903895725--2||s__CAIVHB01 sp903893215--1||s__CAIZPE01 sp016710525--1||s__CAJANL01 sp903941105--1||s__CFBP-8762 sp014841565--2||s__COE1 sp000403215--1||s__Caenispirillum bisanense--1||s__Caulobacter vibrioides_C--1||s__Cellulomonas citrea--1||s__Cellulomonas sp009777345--2||s__Cellulomonas sp014763765--1||s__Cellulomonas sp017744555--1||s__Chlorogloeopsis sp000332255--1||s__Cohaesibacter sp016764535--1||s__Cohnella xylanilytica--1||s__Corallococcus aberystwythensis--1||s__Croceibacterium sp018599195--1||s__Cupriavidus necator--1||s__Cupriavidus pickettii_A--1||s__Deferrimonas soudanensis--4||s__Denitratisoma sp007833355--1||s__Desulfobotulus alkaliphilus--1||s__Desulfomicrobium macestii--1||s__Desulfomicrobium sp002412965--1||s__Desulfosudis oleovorans--1||s__Devosia sp018334155--1||s__Dongia sp000620685--2||s__Dongia sp016794165--2||s__Duganella sp003416895--1||s__Dysosmobacter sp910575815--1||s__ER4 sp015068395--1||s__Enterenecus sp014799505--1||s__Epibacterium aquimaris--1||s__Epibacterium multivorans--1||s__Erythrobacter sp002855495--1||s__FKL33 sp016722925--1||s__FREY01 sp900143635--1||s__Formivibrio sp018261735--1||s__GCA-2696645 sp017792345--1||s__Gemmatimonas phototrophica--1||s__Geodermatophilus amargosae--1||s__Geodermatophilus saharensis--1||s__Hahella sp002260525--1||s__Halomonas olivaria--1||s__Halomonas subterranea--2||s__Hylemonella sp003500955--2||s__JAADHY01 sp013151585--1||s__JACCES01 sp013416455--1||s__JACMIM01 sp014381165--1||s__JACQFK01 sp016200125--1||s__JACRCG01 sp014380135--2||s__JADGBG01 sp015231605--1||s__JAEUJQ01 sp014879945--1||s__JAEUKZ01 sp016793045--1||s__JAFGEI01 sp016931695--1||s__JAFKFH01 sp017307375--1||s__JAFLCR01 sp017302755--1||s__JAHIVH01 sp018816735--1||s__JAHJTV01 sp018829445--1||s__Janthinobacterium sp009923995--1||s__Janthinobacterium sp014379395--5||s__Kineococcus xinjiangensis--1||s__Komagataeibacter diospyri--1||s__Kosakonia oryzendophytica--1||s__Leisingera daeponensis--1||s__Leisingera sp000203975--1||s__Luteitalea sp001464065--3||s__Magnetospirillum sp002435715--2||s__Magnetospirillum sp006218045--2||s__Magnetospirillum sp902729435--1||s__Marinobacter excellens--1||s__Methylobacterium aquaticum--1||s__Methylobacterium brachiatum--1||s__Methylobacterium frigidaeris--4||s__Methylobacterium gossipiicola--2||s__Methylobacterium sp000019365--1||s__Methylobacterium sp001423295--1||s__Methylobacterium sp003111705--1||s__Methylobacterium sp004004555--1||s__Methylobacterium sp008000895--13||s__Methylobacterium sp011043735--2||s__Methylobacterium sp900112625--14||s__Methylobacterium tarhaniae--3||s__Methylobrevis pamukkalensis--1||s__Mf105b01 sp002715765--1||s__Micavibrio_B aeruginosavorus_A--4||s__Microvirga sp009910705--1||s__Mixta tenebrionis--1||s__Motiliproteus coralliicola--1||s__Myxococcus fallax--2||s__Niveispirillum sp009495745--2||s__Novosphingobium sp002336765--1||s__Novosphingobium umbonatum--1||s__Oceanibaculum indicum--1||s__PBB1 sp002281415--3||s__Paenibacillus sp001517085--1||s__Paenibacillus_AB mesophilus--1||s__Paenibacillus_G sp900101595--1||s__Paenibacillus_V contaminans--2||s__Paraburkholderia sp003429005--1||s__Pararhizobium polonicum--1||s__Pararhizobium sp001425605--1||s__Pararhodospirillum oryzae--2||s__Parerythrobacter sp004114695--2||s__Pectobacterium aquaticum--1||s__Pectobacterium betavasculorum--1||s__Pectobacterium polaris--13||s__Pelomonas sp001425165--1||s__Pelomonas sp001425705--1||s__Permianibacter aggregans--1||s__Phaeobacter porticola--1||s__Phaeospirillum molischianum--1||s__Phaeospirillum sp903853455--31||s__Photobacterium rosenbergii--1||s__Phreatobacter sp005160265--2||s__Pokkaliibacter plantistimulans--2||s__Pseudodesulfovibrio brasiliensis--1||s__Pseudolabrys sp016124795--1||s__Pseudolabrys sp018242205--3||s__Pseudomonas_A sp013620795--1||s__Pseudomonas_A stutzeri_A--1||s__Pseudomonas_D jilinensis--2||s__Pseudomonas_D pelagia_A--1||s__Pseudomonas_E asiatica--2||s__Pseudomonas_E fluorescens_BI--1||s__Pseudomonas_E fluorescens_E--4||s__Pseudomonas_E fuscovaginae_A--2||s__Pseudomonas_E gingeri_A--1||s__Pseudomonas_E orientalis_A--1||s__Pseudomonas_E palleroniana--1||s__Pseudomonas_E putida--1||s__Pseudomonas_E reinekei--1||s__Pseudomonas_E sp001269805--1||s__Pseudomonas_E sp001446935--1||s__Pseudomonas_E sp002843605--1||s__Pseudomonas_E sp009834515--1||s__Pseudomonas_E toyotomiensis--1||s__Pseudomonas_F sp014700075--1||s__Quadrisphaera sp008041935--1||s__Reyranella sp900110395--1||s__Rhizobacter sp000799605--1||s__Rhizobacter sp000800095--1||s__Rhizobium ruizarguesonis--1||s__Rhizobium_A sp005222835--1||s__Rhizomicrobium sp015654635--1||s__Rhodoblastus acidophilus_A--1||s__Rhodoblastus acidophilus_B--1||s__Rhodopila globiformis--1||s__Rhodoplanes elegans--1||s__Roseivivax sp009363255--2||s__Roseococcus sp004336745--1||s__Roseomonas nepalensis--1||s__Roseomonas sp017654485--2||s__S144-22 sp015494335--1||s__SLIM01 sp011390365--1||s__SMYD01 sp004356015--1||s__SSA4 sp016712375--3||s__SXTU01 sp005791875--3||s__SYSU-D60014 sp003576685--1||s__Saccharibacillus deserti--1||s__Shimia marina--1||s__Shinella sp002364745--1||s__Singulisphaera sp900129635--1||s__Sinorhizobium shofinae--3||s__Skermanella aerolata--12||s__Skermanella mucosa--1||s__Skermanella pratensis--1||s__Sphingobium sp018823325--2||s__Sphingobium subterraneum--1||s__Sphingomonas carotinifaciens--1||s__Sphingomonas sp000632225--1||s__Sphingomonas sp001421715--1||s__Sphingomonas sp018122655--2||s__Sphingomonas taxi_B--1||s__Sphingomonas_B sp002291855--1||s__Sphingomonas_I sp013113735--1||s__Spirochaeta_F sp016342385--2||s__Spirochaeta_F sp016936555--1||s__Sporolactobacillus sp004153225--1||s__Stappia sp900185725--1||s__Stappia stellulata--5||s__Telmatospirillum siberiense--1||s__Thalassobius mangrovi--1||s__Thalassospira sp001613795--1||s__Thauera phenylacetica--1||s__Thiodiazotropha endoloripes_B--1||s__Treponema_D sp017450845--1||s__Trichlorobacter thiogenes--1||s__Tumebacillus_A sp004340785--2||s__UBA11136 sp016776635--1||s__UBA11346 sp017302815--1||s__UBA1603 sp002322035--5||s__UBA2250 sp011391215--1||s__UBA5195 sp903908605--1||s__UBA6156 sp005768725--1||s__UBA6814 sp002452635--1||s__UBA8363 sp002753515--1||s__UBA8783 sp003516955--1||s__UBA9160 sp003520425--1||s__VGEV01 sp016869175--4||s__WRCH01 sp009784115--1||s__Woodsholea maritima--1||s__ZC4RG19 sp016936035--1:evalue_avg=2.3655764157608697e-14:evalue_max=1.48e-12:evalue_min=3.24e-89:evalue_std=1.6960822355059848e-13:evalue_sum=2.1763303025e-12:gapopen_avg=0.06521739130434782:gapopen_max=1.0:gapopen_min=0.0:gapopen_std=0.2482619949886758:gapopen_sum=6.0:gtdb_class_counter=c__Acidobacteriae--5||c__Actinomycetia--15||c__Alphaproteobacteria--92||c__Bacteriovoracia--1||c__Bdellovibrionia_A--1||c__Clostridia--3||c__Desulfobulbia--1||c__Desulfotomaculia--1||c__Gammaproteobacteria--3||c__JADJOY01--1||c__Oligoflexia--2||c__RBG-16-71-46--1||c__Verrucomicrobiae--9||c__Vicinamibacteria--1:gtdb_domain_counter=d__Bacteria--136:gtdb_family_counter=f__Acidaminobacteraceae--1||f__Amorphaceae--1||f__Ancalomicrobiaceae--1||f__Azospirillaceae--16||f__Bacteriovoracaceae--1||f__Beijerinckiaceae--20||f__Bryobacteraceae--4||f__CAIMTB01--1||f__CGMCC-115125--1||f__Casp-alpha2--1||f__Caulobacteraceae--7||f__Desulfurisporaceae--1||f__Elsteraceae--1||f__Emcibacteraceae--5||f__GCA-2400775--2||f__GCA-2696645--1||f__JADJOY01--1||f__Lachnospiraceae--2||f__Magnetospirillaceae--1||f__Micromonosporaceae--9||f__Micropepsaceae--1||f__Natronospirillaceae--1||f__Oligoflexaceae--2||f__Opitutaceae--2||f__RBG-16-71-46--1||f__RI-55--1||f__Rhodobacteraceae--1||f__Rhodothalassiaceae--2||f__S012-135--1||f__Sphingomonadaceae--5||f__Streptosporangiaceae--6||f__Terasakiellaceae--1||f__UBA1018--1||f__UBA11320--2||f__UBA11358--1||f__UBA2999--1||f__UBA3002--1||f__UBA7541--1||f__UBA9464--2||f__Xanthobacteraceae--26:gtdb_genus_counter=g__AC2028--1||g__Acetatifactor--1||g__Actinoplanes--9||g__Acuticoccus--1||g__Asticcacaulis--7||g__Azospirillum--3||g__BOG-234--3||g__BOG-933--2||g__Bosea--13||g__Bradyrhizobium--26||g__CAIMTB01--1||g__CAITVN01--1||g__CAIWAH01--2||g__CAIXRL01--1||g__CAIYYN01--1||g__Desulfurispora--1||g__ER46--1||g__Elstera--1||g__Emcibacter--3||g__GCA-2400775--2||g__GCA-2696645--1||g__J108--1||g__JABFRY01--1||g__JABIHA01--1||g__JABJGO01--1||g__JADJOY01--1||g__JAFASC01--4||g__JAFLDD01--1||g__Methylobacterium--3||g__Palsa-147--1||g__Paremcibacter--2||g__Planobispora--4||g__Planomonospora_A--2||g__Pseudobacteriovorax--2||g__Pseudooceanicola--1||g__Pyruvatibacter--1||g__QQWI01--1||g__RI-55--1||g__Rhizomicrobium--1||g__Rhodothalassium--2||g__S012-135--1||g__Salinibius--1||g__Skermanella--11||g__Sphingobium--1||g__Sphingomonas--4||g__TMP-7--1||g__Telmatospirillum--1||g__Terasakiella--1||g__UBA11320--2||g__UBA11358--1:gtdb_order_counter=o__Acidoferrales--1||o__Azospirillales--16||o__Bacteriovoracales--1||o__Bryobacterales--4||o__Caulobacterales--7||o__Desulfobulbales--1||o__Desulfotomaculales--1||o__Elsterales--1||o__GCA-2400775--2||o__JADJOY01--1||o__Lachnospirales--2||o__Micropepsales--1||o__Mycobacteriales--9||o__Oligoflexales--2||o__Opitutales--2||o__Parvibaculales--1||o__Pedosphaerales--7||o__Peptostreptococcales--1||o__Pseudomonadales--1||o__RBG-16-71-46--1||o__Rhizobiales--48||o__Rhodobacterales--1||o__Rhodospirillales--3||o__Rickettsiales--1||o__Sphingomonadales--12||o__Streptosporangiales--6||o__UBA1018--1||o__UBA8366--1||o__Vicinamibacterales--1:gtdb_phylum_counter=p__Acidobacteriota--6||p__Actinobacteriota--15||p__Bdellovibrionota--4||p__Desulfobacterota--1||p__Eisenbacteria--1||p__Firmicutes_A--3||p__Firmicutes_B--1||p__JADJOY01--1||p__Proteobacteria--95||p__Verrucomicrobiota--9:gtdb_species_counter=s__AC2028 sp002317155--1||s__Acetatifactor sp910584375--1||s__Actinoplanes azureus--1||s__Actinoplanes caeruleus--1||s__Actinoplanes campanulatus--1||s__Actinoplanes cinnamomeus--1||s__Actinoplanes lobatus--1||s__Actinoplanes octamycinicus--1||s__Actinoplanes siamensis--1||s__Actinoplanes sp015704865--1||s__Actinoplanes teichomyceticus--1||s__Acuticoccus sp016411865--1||s__Asticcacaulis benevestitus--2||s__Asticcacaulis biprosthecium--1||s__Asticcacaulis sp000495795--2||s__Asticcacaulis sp000495835--1||s__Asticcacaulis taihuensis--1||s__Azospirillum baldaniorum--1||s__Azospirillum lipoferum_B--2||s__BOG-234 sp003136575--1||s__BOG-234 sp903875575--1||s__BOG-234 sp903929755--1||s__BOG-933 sp003165295--1||s__BOG-933 sp903927615--1||s__Bosea lupini--1||s__Bosea sp001429505--1||s__Bosea sp001509835--1||s__Bosea sp002220095--1||s__Bosea sp003241815--1||s__Bosea sp005502805--1||s__Bosea sp008253865--1||s__Bosea sp013823325--1||s__Bosea sp017308075--1||s__Bosea sp900470775--1||s__Bosea sp900473415--1||s__Bosea thiooxidans--1||s__Bosea vaviloviae_B--1||s__Bradyrhizobium amphicarpaeae--1||s__Bradyrhizobium denitrificans--1||s__Bradyrhizobium diazoefficiens_B--1||s__Bradyrhizobium elkanii_A--1||s__Bradyrhizobium forestalis--1||s__Bradyrhizobium frederickii--1||s__Bradyrhizobium guangdongense_A--1||s__Bradyrhizobium guangzhouense--1||s__Bradyrhizobium japonicum_C--1||s__Bradyrhizobium liaoningense_A--1||s__Bradyrhizobium liaoningense_C--1||s__Bradyrhizobium manausense--1||s__Bradyrhizobium nanningense--1||s__Bradyrhizobium oligotrophicum--1||s__Bradyrhizobium sp000026145--1||s__Bradyrhizobium sp000239775--1||s__Bradyrhizobium sp000239795--1||s__Bradyrhizobium sp000239815--1||s__Bradyrhizobium sp000426245--1||s__Bradyrhizobium sp001590795--1||s__Bradyrhizobium sp013178945--1||s__Bradyrhizobium sp015291745--1||s__Bradyrhizobium sp016219575--1||s__Bradyrhizobium sp018736105--1||s__Bradyrhizobium sp900109945--1||s__Bradyrhizobium sp900176205--1||s__CAIMTB01 sp016795425--1||s__CAITVN01 sp903895855--1||s__CAIWAH01 sp903821635--1||s__CAIWAH01 sp903910585--1||s__CAIXRL01 sp016710095--1||s__CAIYYN01 sp903930435--1||s__Desulfurispora thermophila--1||s__ER46 sp016235555--1||s__Elstera litoralis--1||s__Emcibacter nanhaiensis--3||s__GCA-2400775 sp002400775--1||s__GCA-2400775 sp016765075--1||s__GCA-2696645 sp012926505--1||s__J108 sp014879845--1||s__JABFRY01 sp013140955--1||s__JABIHA01 sp018649885--1||s__JABJGO01 sp018662225--1||s__JADJOY01 sp016713535--1||s__JAFASC01 sp019242655--2||s__JAFASC01 sp019244955--2||s__JAFLDD01 sp017302575--1||s__Methylobacterium currus--1||s__Methylobacterium radiodurans--1||s__Methylobacterium soli--1||s__Palsa-147 sp013286465--1||s__Paremcibacter congregatus--1||s__Paremcibacter sp002402225--1||s__Planobispora longispora--1||s__Planobispora rosea--1||s__Planobispora siamensis--1||s__Planobispora takensis--1||s__Planomonospora_A sp015711605--1||s__Planomonospora_A venezuelensis--1||s__Pseudobacteriovorax sp013215145--2||s__Pseudooceanicola algae--1||s__Pyruvatibacter mobilis--1||s__QQWI01 sp004125825--1||s__RI-55 sp016124235--1||s__Rhizomicrobium sp018971835--1||s__Rhodothalassium salexigens--2||s__S012-135 sp015488275--1||s__Salinibius halmophilus--1||s__Skermanella aerolata--2||s__Skermanella mucosa--2||s__Skermanella pratensis--1||s__Skermanella rosea--2||s__Skermanella sp016653635--2||s__Skermanella stibiiresistens--2||s__Sphingobium sp014203965--1||s__Sphingomonas sp002280565--1||s__Sphingomonas sp004345855--1||s__Sphingomonas sp007833215--1||s__Sphingomonas sp011057975--1||s__TMP-7 sp018268715--1||s__Telmatospirillum sp903858635--1||s__Terasakiella brassicae--1||s__UBA11320 sp003452185--1||s__UBA11320 sp016793885--1||s__UBA11358 sp903827955--1:heptad_counter=MCP-24H--20||MCP-28H--1||MCP-34H--5||MCP-38H--515||MCP-40H--1||MCP-42H--1||MCP-44H--34||MCP-58H--1:lbd_counter=PilZ--1:lca_tree=d__Bacteria:length_avg=122.04347826086956:length_max=162.0:length_min=33.0:length_std=30.275988035157777:length_sum=11228.0:mismatch_avg=19.195652173913043:mismatch_max=73.0:mismatch_min=0.0:mismatch_std=16.5511123960904:mismatch_sum=1766.0:name=N24509:qcovhsp_avg=98.63695652173914:qcovhsp_max=100.0:qcovhsp_min=95.0:qcovhsp_std=1.6220809719023115:qcovhsp_sum=9074.6:qend_avg=123.6195652173913:qend_max=162.0:qend_min=33.0:qend_std=31.1694561648272:qend_sum=11373.0:qstart_avg=2.6630434782608696:qstart_max=9.0:qstart_min=1.0:qstart_std=2.2739672159439257:qstart_sum=245.0:ref_name_counter=GB_GCA_001310715.1_protein.faa_BAXV01000002.1_198@PF00015_full_PFAM.1.62--1||GB_GCA_001464835.1_protein.faa_LNDS01000039.1_65@PF00015_full_PFAM.263.331--1||GB_GCA_001542995.1_protein.faa_LFLA01000022.1_134@PF00015_full_PFAM.6.103--1||GB_GCA_001898115.1_protein.faa_MKSQ01000013.1_43@PF00015_full_PFAM.294.467--1||GB_GCA_002435715.1_protein.faa_DISD01000054.1_10@PF00015_full_PFAM.369.521--1||GB_GCA_003241815.1_protein.faa_QBLV01000124.1_7@PF00015_full_PFAM.296.462--2||GB_GCA_003486725.1_protein.faa_DNGD01000150.1_1@PF00015_full_PFAM.362.457--1||GB_GCA_004010935.1_protein.faa_CP026511.1_3061@PF00015_full_PFAM.265.433--1||GB_GCA_013140955.1_protein.faa_JABFRY010000078.1_3@PF00015_full_PFAM.186.337--1||GB_GCA_016195125.1_protein.faa_JACQAD010000105.1_8@PF00015_full_PFAM.529.585--1||GB_GCA_016195145.1_protein.faa_JACQAF010000113.1_10@PF00015_full_PFAM.385.436--1||GB_GCA_017308075.1_protein.faa_JAFKFX010000023.1_41@PF00015_full_PFAM.296.468--2||RS_GCF_000009985.1_protein.faa_NC_007626.1_3960@PF00015_full_PFAM.365.542--1||RS_GCF_000308295.2_protein.faa_NZ_HG326654.1_576@PF00015_full_PFAM.364.540--1||RS_GCF_000426845.1_protein.faa_NZ_AUGD01000006.1_160@PF00015_full_PFAM.254.436--1||RS_GCF_000472385.1_protein.faa_NZ_AWZU01000006.1_118@PF00015_full_PFAM.501.680--1||RS_GCF_000936425.1_protein.faa_NZ_AVFK01000017.1_82@PF00015_full_PFAM.388.582--32||RS_GCF_000936425.1_protein.faa_NZ_AVFK01000021.1_65@PF00015_full_PFAM.511.685--9||RS_GCF_001429505.1_protein.faa_NZ_LMJW01000001.1_604@PF00015_full_PFAM.292.470--3||RS_GCF_002119765.1_protein.faa_NZ_CP021112.1_97@PF00015_full_PFAM.262.444--6||RS_GCF_002917105.1_protein.faa_NZ_PQFZ01000004.1_344@PF00015_full_PFAM.295.466--1||RS_GCF_003116015.1_protein.faa_NZ_LGQZ01000079.1_81@PF00015_full_PFAM.365.541--1||RS_GCF_003290125.1_protein.faa_NZ_QMKH01000022.1_2@PF00015_full_PFAM.369.481--1||RS_GCF_003751945.1_protein.faa_NZ_RJKL01000001.1_4192@PF00015_full_PFAM.366.528--1||RS_GCF_007828035.1_protein.faa_NZ_VITV01000003.1_84@PF00015_full_PFAM.500.669--1||RS_GCF_008253865.1_protein.faa_NZ_CP042331.1_2659@PF00015_full_PFAM.296.472--2||RS_GCF_008843145.1_protein.faa_NZ_CP030265.1_1040@PF00015_full_PFAM.364.558--4||RS_GCF_011683915.1_protein.faa_NZ_JAAQPH010000028.1_5@PF00015_full_PFAM.378.554--1||RS_GCF_015291745.1_protein.faa_NZ_CP030060.1_589@PF00015_full_PFAM.499.667--1||RS_GCF_016428755.1_protein.faa_NZ_JAELTI010000079.1_12@PF00015_full_PFAM.296.472--2||RS_GCF_016765655.1_protein.faa_NZ_JAETGP010000016.1_116@PF00015_full_PFAM.509.678--5||RS_GCF_900109525.1_protein.faa_NZ_FOAN01000003.1_537@PF00015_full_PFAM.292.466--1||RS_GCF_902506165.1_protein.faa_NZ_LR733817.1_3172@PF00015_full_PFAM.292.466--3:scovhsp_avg=70.07608695652173:scovhsp_max=100.0:scovhsp_min=50.0:scovhsp_std=12.57742063360184:scovhsp_sum=6447.0:send_avg=132.33695652173913:send_max=162.0:send_min=41.0:send_std=29.69192629889055:send_sum=12175.0:sstart_avg=11.304347826086957:sstart_max=68.0:sstart_min=1.0:sstart_std=13.82920872124322:sstart_sum=1040.0],RS_GCF_900111595.1_protein.faa_NZ_FOHN01000005.1_100@PF00015_full_PFAM.482.623:1.05023[&&NHX:Type=GTDB:gtdb_class=c__Clostridia:gtdb_domain=d__Bacteria:gtdb_family=f__Lachnospiraceae:gtdb_genus=g__Clostridium_AI:gtdb_order=o__Lachnospirales:gtdb_phylum=p__Firmicutes_A:gtdb_species=s__Clostridium_AI polysaccharolyticum:heptad=MCP-44H:species=d__Bacteria_p__Firmicutes_A_c__Clostridia_o__Lachnospirales_f__Lachnospiraceae_g__Clostridium_AI_s__Clostridium_AI polysaccharolyticum])0.21:0.0377424[&&NHX:Sample_counter=rhizpot1--136||rhizpot2--14||rhizpot3--78||rhiztom1--104||rhiztom2--45||rhiztom3--65:Type_counter=GTDB--137||capture--442:besthit_avg=84.88804347826087:besthit_max=100.0:besthit_min=51.7:besthit_std=11.427187961234628:besthit_sum=7809.7:bitscore_avg=170.4891304347826:bitscore_max=258.0:bitscore_min=55.8:bitscore_std=41.18311949213754:bitscore_sum=15685.0:capture_class_counter=c__Acidimicrobiia--1||c__Actinomycetia--12||c__Alphaproteobacteria--230||c__Anaerolineae--2||c__Bacilli--10||c__Chitinivibrionia--1||c__Chloroflexia--1||c__Clostridia--9||c__Cyanobacteriia--1||c__Desulfobacteria--3||c__Desulfovibrionia--4||c__Desulfuromonadia--41||c__Fimbriimonadia--1||c__Gammaproteobacteria--100||c__Gemmatimonadetes--1||c__MHYJ01--1||c__Magnetococcia--1||c__Mor1--1||c__Myxococcia--5||c__Planctomycetia--2||c__SAR324--1||c__Spirochaetia--4||c__UBA11346--1||c__UBA9042--2||c__UBA9160--1||c__Verrucomicrobiae--3||c__Vicinamibacteria--3:capture_domain_counter=d__Bacteria--442:capture_family_counter=f__Acetobacteraceae--6||f__Anaeromyxobacteraceae--1||f__Azospirillaceae--19||f__Beijerinckiaceae--52||f__Burkholderiaceae--29||f__CACIAM-22H2--1||f__CAIOGM01--29||f__CAITUV01--2||f__Caulobacteraceae--2||f__Cellulomonadaceae--5||f__Chitinibacteraceae--1||f__Chitinispirillaceae--1||f__Cohaesibacteraceae--1||f__DSM-103792--1||f__DUEL01--1||f__Desulfomicrobiaceae--2||f__Desulforegulaceae--1||f__Desulfosudaceae--1||f__Desulfovibrionaceae--2||f__Devosiaceae--1||f__Dongiaceae--5||f__Enterobacteriaceae--17||f__EnvOPS12--1||f__Ferrovaceae--1||f__Ferrovibrionaceae--1||f__Fimbriimonadaceae--1||f__GCA-001735895--1||f__GCA-2696645--1||f__GCA-2731375--4||f__Gemmatimonadaceae--1||f__Geodermatophilaceae--3||f__Halomonadaceae--3||f__Isosphaeraceae--1||f__JACDCH01--1||f__JACPRB01--1||f__JAFLCR01--1||f__Kineococcaceae--1||f__Lachnospiraceae--6||f__Magnetospirillaceae--39||f__Magnetovibrionaceae--1||f__Maricaulaceae--1||f__Methylophilaceae--1||f__Micavibrionaceae--4||f__Micromonosporaceae--2||f__Micropepsaceae--1||f__Myxococcaceae--4||f__NBRC-103111--4||f__Nitrincolaceae--3||f__Nostocaceae--1||f__Oceanibaculaceae--1||f__Oleiphilaceae--2||f__Oscillospiraceae--3||f__Paenibacillaceae--3||f__Parvibaculaceae--1||f__Phreatobacteraceae--2||f__Planctomycetaceae--1||f__Pleomorphomonadaceae--1||f__Pseudomonadaceae--25||f__Pseudopelobacteraceae--8||f__Quadrisphaeraceae--1||f__Reyranellaceae--1||f__Rhizobiaceae--24||f__Rhodobacteraceae--10||f__Rhodocyclaceae--13||f__Rhodospirillaceae--3||f__Roseiflexaceae--1||f__SMYD01--1||f__SXTU01--3||f__Sedimenticolaceae--2||f__Sphingomonadaceae--20||f__Spirochaetaceae_B--3||f__Sporolactobacillaceae--1||f__Stappiaceae--6||f__Stellaceae--1||f__Thalassospiraceae--1||f__Treponemataceae--1||f__Tumebacillaceae--2||f__UBA11136--1||f__UBA11346--1||f__UBA6156--1||f__UBA8363--1||f__UBA9160--1||f__UXAT02--3||f__Vibrionaceae--1||f__Vicinamibacteraceae--3||f__WTL--4||f__XYD2-FULL-50-16--1||f__Xanthobacteraceae--14||f__YD0425bin50--1:capture_genus_counter=g__1XD42-69--2||g__Acetatifactor--3||g__Acidovorax--1||g__Acidovorax_F--3||g__Actinoplanes--2||g__Agrobacterium--9||g__Aliidongia--1||g__Allorhizobium--1||g__Alteraurantiacibacter--1||g__Anaeromyxobacter--1||g__Asticcacaulis--1||g__Aureimonas--3||g__Azonexus--9||g__Azospira--1||g__Azospirillum--3||g__BOG-931--2||g__Blastococcus--1||g__Blastomonas--2||g__Bordetella_B--1||g__Bosea--5||g__Bradyrhizobium--7||g__Burkholderia--3||g__CAIJXJ01--1||g__CAIOGM01--29||g__CAITUV01--2||g__CAIVHB01--1||g__CAIZPE01--1||g__CAJANL01--1||g__CFBP-8762--2||g__COE1--1||g__Caenispirillum--1||g__Caulobacter--1||g__Cellulomonas--5||g__Chlorogloeopsis--1||g__Cohaesibacter--1||g__Cohnella--1||g__Corallococcus--1||g__Croceibacterium--1||g__Cupriavidus--2||g__Deferrimonas--4||g__Denitratisoma--1||g__Desulfobotulus--1||g__Desulfomicrobium--2||g__Desulfosudis--1||g__Devosia--1||g__Dongia--4||g__Duganella--1||g__Dysosmobacter--1||g__ER4--1||g__Enterenecus--1||g__Epibacterium--2||g__Erythrobacter--1||g__FKL33--1||g__FREY01--1||g__Formivibrio--1||g__GCA-2696645--1||g__Gemmatimonas--1||g__Geodermatophilus--2||g__Hahella--1||g__Halomonas--3||g__Hylemonella--2||g__JAADHY01--1||g__JACCES01--1||g__JACMIM01--1||g__JACQFK01--1||g__JACRCG01--2||g__JADGBG01--1||g__JAEUJQ01--1||g__JAEUKZ01--1||g__JAFGEI01--1||g__JAFKFH01--1||g__JAFLCR01--1||g__JAHIVH01--1||g__JAHJTV01--1||g__Janthinobacterium--6||g__Kineococcus--1||g__Komagataeibacter--1||g__Kosakonia--1||g__Leisingera--2||g__Luteitalea--3||g__Magnetospirillum--5||g__Marinobacter--1||g__Methylobacterium--44||g__Methylobrevis--1||g__Mf105b01--1||g__Micavibrio_B--4||g__Microvirga--1||g__Mixta--1||g__Motiliproteus--1||g__Myxococcus--2||g__Niveispirillum--2||g__Novosphingobium--2||g__Oceanibaculum--1||g__PBB1--3||g__Paenibacillus--1||g__Paenibacillus_AB--1||g__Paenibacillus_G--1||g__Paenibacillus_V--2||g__Paraburkholderia--1||g__Pararhizobium--2||g__Pararhodospirillum--2||g__Parerythrobacter--2||g__Pectobacterium--15||g__Pelomonas--2||g__Permianibacter--1||g__Phaeobacter--1||g__Phaeospirillum--32||g__Photobacterium--1||g__Phreatobacter--2||g__Pokkaliibacter--2||g__Pseudodesulfovibrio--1||g__Pseudolabrys--4||g__Pseudomonas_A--2||g__Pseudomonas_D--3||g__Pseudomonas_E--19||g__Pseudomonas_F--1||g__Quadrisphaera--1||g__Reyranella--1||g__Rhizobacter--2||g__Rhizobium--1||g__Rhizobium_A--1||g__Rhizomicrobium--1||g__Rhodoblastus--2||g__Rhodopila--1||g__Rhodoplanes--1||g__Roseivivax--2||g__Roseococcus--1||g__Roseomonas--3||g__S144-22--1||g__SLIM01--1||g__SMYD01--1||g__SSA4--3||g__SXTU01--3||g__SYSU-D60014--1||g__Saccharibacillus--1||g__Shimia--1||g__Shinella--1||g__Singulisphaera--1||g__Sinorhizobium--3||g__Skermanella--14||g__Sphingobium--3||g__Sphingomonas--6||g__Sphingomonas_B--1||g__Sphingomonas_I--1||g__Spirochaeta_F--3||g__Sporolactobacillus--1||g__Stappia--6||g__Telmatospirillum--1||g__Thalassobius--1||g__Thalassospira--1||g__Thauera--1||g__Thiodiazotropha--1||g__Treponema_D--1||g__Trichlorobacter--1||g__Tumebacillus_A--2||g__UBA11136--1||g__UBA11346--1||g__UBA1603--5||g__UBA2250--1||g__UBA5195--1||g__UBA6156--1||g__UBA6814--1||g__UBA8363--1||g__UBA8783--1||g__UBA9160--1||g__VGEV01--4||g__WRCH01--1||g__Woodsholea--1||g__ZC4RG19--1:capture_order_counter=o__ATCC43930--1||o__Acetobacterales--6||o__Acidimicrobiales--1||o__Actinomycetales--7||o__Anaerolineales--1||o__Azospirillales--19||o__B4-G1--1||o__Bacillales_G--1||o__Burkholderiales--45||o__CACIAM-22H2--1||o__CAIXZC01--2||o__Caulobacterales--3||o__Chitinivibrionales--1||o__Chloroflexales--1||o__Chromatiales--2||o__Cyanobacteriales--1||o__Desulfobacterales--3||o__Desulfovibrionales--4||o__Desulfuromonadales--4||o__Dongiales--5||o__Enterobacterales--19||o__Ferrovibrionales--1||o__Fimbriimonadales--1||o__GCA-001735895--1||o__GCA-2731375--4||o__Gemmatimonadales--1||o__Geobacterales--37||o__Isosphaerales--1||o__Lachnospirales--6||o__MHYJ01--1||o__Magnetococcales--1||o__Micavibrionales--4||o__Micropepsales--1||o__Mycobacteriales--5||o__Myxococcales--5||o__Oceanibaculales--1||o__Oscillospirales--3||o__Paenibacillales--7||o__Parvibaculales--1||o__Pedosphaerales--3||o__Planctomycetales--1||o__Pseudomonadales--33||o__Reyranellales--1||o__Rhizobiales--101||o__Rhodobacterales--10||o__Rhodospirillales--47||o__Rickettsiales--1||o__SMYD01--1||o__Sphingomonadales--20||o__Spirochaetales_E--3||o__Treponematales--1||o__Tumebacillales--2||o__UBA11136--1||o__UBA11346--1||o__UBA1280--1||o__UBA8366--1||o__UBA9160--1||o__Vicinamibacterales--3||o__XYD2-FULL-50-16--1:capture_phylum_counter=p__Acidobacteriota--4||p__Actinobacteriota--13||p__Armatimonadota--1||p__Chloroflexota--3||p__Cyanobacteria--1||p__Desulfobacterota--44||p__Desulfobacterota_I--4||p__Fibrobacterota--1||p__Firmicutes--10||p__Firmicutes_A--9||p__Gemmatimonadota--1||p__Myxococcota--7||p__Myxococcota_A--1||p__Planctomycetota--4||p__Proteobacteria--331||p__SAR324--1||p__Spirochaetota--4||p__Verrucomicrobiota--3:capture_species_counter=s__1XD42-69 sp003612565--2||s__Acetatifactor sp910576125--2||s__Acetatifactor sp910586435--1||s__Acidovorax sp003058055--1||s__Acidovorax_F monticola--3||s__Actinoplanes azureus--1||s__Actinoplanes sp016785085--1||s__Agrobacterium rubi--2||s__Agrobacterium sp005938205--5||s__Agrobacterium sp900473205--1||s__Agrobacterium tumefaciens_C--1||s__Aliidongia dinghuensis--1||s__Allorhizobium vitis_D--1||s__Alteraurantiacibacter gangjinensis--1||s__Anaeromyxobacter sp000964525--1||s__Asticcacaulis sp000495795--1||s__Aureimonas ureilytica_A--3||s__Azonexus sp002345845--1||s__Azonexus sp008933675--7||s__Azonexus sp012275485--1||s__Azospira oryzae--1||s__Azospirillum picis--1||s__Azospirillum sp003116015--1||s__Azospirillum sp003116095--1||s__BOG-931 sp003164375--2||s__Blastococcus saxobsidens--1||s__Blastomonas sp000786215--2||s__Bordetella_B sp007679965--1||s__Bosea robiniae--1||s__Bosea sp001429505--2||s__Bosea sp017308075--2||s__Bradyrhizobium betae_A--1||s__Bradyrhizobium canariense--2||s__Bradyrhizobium sp000472925--2||s__Bradyrhizobium sp001908205--1||s__Bradyrhizobium sp018596315--1||s__Burkholderia lata_B--2||s__Burkholderia sp003854275--1||s__CAIJXJ01 sp903824575--1||s__CAIOGM01 sp903902345--29||s__CAITUV01 sp903895725--2||s__CAIVHB01 sp903893215--1||s__CAIZPE01 sp016710525--1||s__CAJANL01 sp903941105--1||s__CFBP-8762 sp014841565--2||s__COE1 sp000403215--1||s__Caenispirillum bisanense--1||s__Caulobacter vibrioides_C--1||s__Cellulomonas citrea--1||s__Cellulomonas sp009777345--2||s__Cellulomonas sp014763765--1||s__Cellulomonas sp017744555--1||s__Chlorogloeopsis sp000332255--1||s__Cohaesibacter sp016764535--1||s__Cohnella xylanilytica--1||s__Corallococcus aberystwythensis--1||s__Croceibacterium sp018599195--1||s__Cupriavidus necator--1||s__Cupriavidus pickettii_A--1||s__Deferrimonas soudanensis--4||s__Denitratisoma sp007833355--1||s__Desulfobotulus alkaliphilus--1||s__Desulfomicrobium macestii--1||s__Desulfomicrobium sp002412965--1||s__Desulfosudis oleovorans--1||s__Devosia sp018334155--1||s__Dongia sp000620685--2||s__Dongia sp016794165--2||s__Duganella sp003416895--1||s__Dysosmobacter sp910575815--1||s__ER4 sp015068395--1||s__Enterenecus sp014799505--1||s__Epibacterium aquimaris--1||s__Epibacterium multivorans--1||s__Erythrobacter sp002855495--1||s__FKL33 sp016722925--1||s__FREY01 sp900143635--1||s__Formivibrio sp018261735--1||s__GCA-2696645 sp017792345--1||s__Gemmatimonas phototrophica--1||s__Geodermatophilus amargosae--1||s__Geodermatophilus saharensis--1||s__Hahella sp002260525--1||s__Halomonas olivaria--1||s__Halomonas subterranea--2||s__Hylemonella sp003500955--2||s__JAADHY01 sp013151585--1||s__JACCES01 sp013416455--1||s__JACMIM01 sp014381165--1||s__JACQFK01 sp016200125--1||s__JACRCG01 sp014380135--2||s__JADGBG01 sp015231605--1||s__JAEUJQ01 sp014879945--1||s__JAEUKZ01 sp016793045--1||s__JAFGEI01 sp016931695--1||s__JAFKFH01 sp017307375--1||s__JAFLCR01 sp017302755--1||s__JAHIVH01 sp018816735--1||s__JAHJTV01 sp018829445--1||s__Janthinobacterium sp009923995--1||s__Janthinobacterium sp014379395--5||s__Kineococcus xinjiangensis--1||s__Komagataeibacter diospyri--1||s__Kosakonia oryzendophytica--1||s__Leisingera daeponensis--1||s__Leisingera sp000203975--1||s__Luteitalea sp001464065--3||s__Magnetospirillum sp002435715--2||s__Magnetospirillum sp006218045--2||s__Magnetospirillum sp902729435--1||s__Marinobacter excellens--1||s__Methylobacterium aquaticum--1||s__Methylobacterium brachiatum--1||s__Methylobacterium frigidaeris--4||s__Methylobacterium gossipiicola--2||s__Methylobacterium sp000019365--1||s__Methylobacterium sp001423295--1||s__Methylobacterium sp003111705--1||s__Methylobacterium sp004004555--1||s__Methylobacterium sp008000895--13||s__Methylobacterium sp011043735--2||s__Methylobacterium sp900112625--14||s__Methylobacterium tarhaniae--3||s__Methylobrevis pamukkalensis--1||s__Mf105b01 sp002715765--1||s__Micavibrio_B aeruginosavorus_A--4||s__Microvirga sp009910705--1||s__Mixta tenebrionis--1||s__Motiliproteus coralliicola--1||s__Myxococcus fallax--2||s__Niveispirillum sp009495745--2||s__Novosphingobium sp002336765--1||s__Novosphingobium umbonatum--1||s__Oceanibaculum indicum--1||s__PBB1 sp002281415--3||s__Paenibacillus sp001517085--1||s__Paenibacillus_AB mesophilus--1||s__Paenibacillus_G sp900101595--1||s__Paenibacillus_V contaminans--2||s__Paraburkholderia sp003429005--1||s__Pararhizobium polonicum--1||s__Pararhizobium sp001425605--1||s__Pararhodospirillum oryzae--2||s__Parerythrobacter sp004114695--2||s__Pectobacterium aquaticum--1||s__Pectobacterium betavasculorum--1||s__Pectobacterium polaris--13||s__Pelomonas sp001425165--1||s__Pelomonas sp001425705--1||s__Permianibacter aggregans--1||s__Phaeobacter porticola--1||s__Phaeospirillum molischianum--1||s__Phaeospirillum sp903853455--31||s__Photobacterium rosenbergii--1||s__Phreatobacter sp005160265--2||s__Pokkaliibacter plantistimulans--2||s__Pseudodesulfovibrio brasiliensis--1||s__Pseudolabrys sp016124795--1||s__Pseudolabrys sp018242205--3||s__Pseudomonas_A sp013620795--1||s__Pseudomonas_A stutzeri_A--1||s__Pseudomonas_D jilinensis--2||s__Pseudomonas_D pelagia_A--1||s__Pseudomonas_E asiatica--2||s__Pseudomonas_E fluorescens_BI--1||s__Pseudomonas_E fluorescens_E--4||s__Pseudomonas_E fuscovaginae_A--2||s__Pseudomonas_E gingeri_A--1||s__Pseudomonas_E orientalis_A--1||s__Pseudomonas_E palleroniana--1||s__Pseudomonas_E putida--1||s__Pseudomonas_E reinekei--1||s__Pseudomonas_E sp001269805--1||s__Pseudomonas_E sp001446935--1||s__Pseudomonas_E sp002843605--1||s__Pseudomonas_E sp009834515--1||s__Pseudomonas_E toyotomiensis--1||s__Pseudomonas_F sp014700075--1||s__Quadrisphaera sp008041935--1||s__Reyranella sp900110395--1||s__Rhizobacter sp000799605--1||s__Rhizobacter sp000800095--1||s__Rhizobium ruizarguesonis--1||s__Rhizobium_A sp005222835--1||s__Rhizomicrobium sp015654635--1||s__Rhodoblastus acidophilus_A--1||s__Rhodoblastus acidophilus_B--1||s__Rhodopila globiformis--1||s__Rhodoplanes elegans--1||s__Roseivivax sp009363255--2||s__Roseococcus sp004336745--1||s__Roseomonas nepalensis--1||s__Roseomonas sp017654485--2||s__S144-22 sp015494335--1||s__SLIM01 sp011390365--1||s__SMYD01 sp004356015--1||s__SSA4 sp016712375--3||s__SXTU01 sp005791875--3||s__SYSU-D60014 sp003576685--1||s__Saccharibacillus deserti--1||s__Shimia marina--1||s__Shinella sp002364745--1||s__Singulisphaera sp900129635--1||s__Sinorhizobium shofinae--3||s__Skermanella aerolata--12||s__Skermanella mucosa--1||s__Skermanella pratensis--1||s__Sphingobium sp018823325--2||s__Sphingobium subterraneum--1||s__Sphingomonas carotinifaciens--1||s__Sphingomonas sp000632225--1||s__Sphingomonas sp001421715--1||s__Sphingomonas sp018122655--2||s__Sphingomonas taxi_B--1||s__Sphingomonas_B sp002291855--1||s__Sphingomonas_I sp013113735--1||s__Spirochaeta_F sp016342385--2||s__Spirochaeta_F sp016936555--1||s__Sporolactobacillus sp004153225--1||s__Stappia sp900185725--1||s__Stappia stellulata--5||s__Telmatospirillum siberiense--1||s__Thalassobius mangrovi--1||s__Thalassospira sp001613795--1||s__Thauera phenylacetica--1||s__Thiodiazotropha endoloripes_B--1||s__Treponema_D sp017450845--1||s__Trichlorobacter thiogenes--1||s__Tumebacillus_A sp004340785--2||s__UBA11136 sp016776635--1||s__UBA11346 sp017302815--1||s__UBA1603 sp002322035--5||s__UBA2250 sp011391215--1||s__UBA5195 sp903908605--1||s__UBA6156 sp005768725--1||s__UBA6814 sp002452635--1||s__UBA8363 sp002753515--1||s__UBA8783 sp003516955--1||s__UBA9160 sp003520425--1||s__VGEV01 sp016869175--4||s__WRCH01 sp009784115--1||s__Woodsholea maritima--1||s__ZC4RG19 sp016936035--1:evalue_avg=2.3655764157608697e-14:evalue_max=1.48e-12:evalue_min=3.24e-89:evalue_std=1.6960822355059848e-13:evalue_sum=2.1763303025e-12:gapopen_avg=0.06521739130434782:gapopen_max=1.0:gapopen_min=0.0:gapopen_std=0.2482619949886758:gapopen_sum=6.0:gtdb_class_counter=c__Acidobacteriae--5||c__Actinomycetia--15||c__Alphaproteobacteria--92||c__Bacteriovoracia--1||c__Bdellovibrionia_A--1||c__Clostridia--4||c__Desulfobulbia--1||c__Desulfotomaculia--1||c__Gammaproteobacteria--3||c__JADJOY01--1||c__Oligoflexia--2||c__RBG-16-71-46--1||c__Verrucomicrobiae--9||c__Vicinamibacteria--1:gtdb_domain_counter=d__Bacteria--137:gtdb_family_counter=f__Acidaminobacteraceae--1||f__Amorphaceae--1||f__Ancalomicrobiaceae--1||f__Azospirillaceae--16||f__Bacteriovoracaceae--1||f__Beijerinckiaceae--20||f__Bryobacteraceae--4||f__CAIMTB01--1||f__CGMCC-115125--1||f__Casp-alpha2--1||f__Caulobacteraceae--7||f__Desulfurisporaceae--1||f__Elsteraceae--1||f__Emcibacteraceae--5||f__GCA-2400775--2||f__GCA-2696645--1||f__JADJOY01--1||f__Lachnospiraceae--3||f__Magnetospirillaceae--1||f__Micromonosporaceae--9||f__Micropepsaceae--1||f__Natronospirillaceae--1||f__Oligoflexaceae--2||f__Opitutaceae--2||f__RBG-16-71-46--1||f__RI-55--1||f__Rhodobacteraceae--1||f__Rhodothalassiaceae--2||f__S012-135--1||f__Sphingomonadaceae--5||f__Streptosporangiaceae--6||f__Terasakiellaceae--1||f__UBA1018--1||f__UBA11320--2||f__UBA11358--1||f__UBA2999--1||f__UBA3002--1||f__UBA7541--1||f__UBA9464--2||f__Xanthobacteraceae--26:gtdb_genus_counter=g__AC2028--1||g__Acetatifactor--1||g__Actinoplanes--9||g__Acuticoccus--1||g__Asticcacaulis--7||g__Azospirillum--3||g__BOG-234--3||g__BOG-933--2||g__Bosea--13||g__Bradyrhizobium--26||g__CAIMTB01--1||g__CAITVN01--1||g__CAIWAH01--2||g__CAIXRL01--1||g__CAIYYN01--1||g__Clostridium_AI--1||g__Desulfurispora--1||g__ER46--1||g__Elstera--1||g__Emcibacter--3||g__GCA-2400775--2||g__GCA-2696645--1||g__J108--1||g__JABFRY01--1||g__JABIHA01--1||g__JABJGO01--1||g__JADJOY01--1||g__JAFASC01--4||g__JAFLDD01--1||g__Methylobacterium--3||g__Palsa-147--1||g__Paremcibacter--2||g__Planobispora--4||g__Planomonospora_A--2||g__Pseudobacteriovorax--2||g__Pseudooceanicola--1||g__Pyruvatibacter--1||g__QQWI01--1||g__RI-55--1||g__Rhizomicrobium--1||g__Rhodothalassium--2||g__S012-135--1||g__Salinibius--1||g__Skermanella--11||g__Sphingobium--1||g__Sphingomonas--4||g__TMP-7--1||g__Telmatospirillum--1||g__Terasakiella--1||g__UBA11320--2||g__UBA11358--1:gtdb_order_counter=o__Acidoferrales--1||o__Azospirillales--16||o__Bacteriovoracales--1||o__Bryobacterales--4||o__Caulobacterales--7||o__Desulfobulbales--1||o__Desulfotomaculales--1||o__Elsterales--1||o__GCA-2400775--2||o__JADJOY01--1||o__Lachnospirales--3||o__Micropepsales--1||o__Mycobacteriales--9||o__Oligoflexales--2||o__Opitutales--2||o__Parvibaculales--1||o__Pedosphaerales--7||o__Peptostreptococcales--1||o__Pseudomonadales--1||o__RBG-16-71-46--1||o__Rhizobiales--48||o__Rhodobacterales--1||o__Rhodospirillales--3||o__Rickettsiales--1||o__Sphingomonadales--12||o__Streptosporangiales--6||o__UBA1018--1||o__UBA8366--1||o__Vicinamibacterales--1:gtdb_phylum_counter=p__Acidobacteriota--6||p__Actinobacteriota--15||p__Bdellovibrionota--4||p__Desulfobacterota--1||p__Eisenbacteria--1||p__Firmicutes_A--4||p__Firmicutes_B--1||p__JADJOY01--1||p__Proteobacteria--95||p__Verrucomicrobiota--9:gtdb_species_counter=s__AC2028 sp002317155--1||s__Acetatifactor sp910584375--1||s__Actinoplanes azureus--1||s__Actinoplanes caeruleus--1||s__Actinoplanes campanulatus--1||s__Actinoplanes cinnamomeus--1||s__Actinoplanes lobatus--1||s__Actinoplanes octamycinicus--1||s__Actinoplanes siamensis--1||s__Actinoplanes sp015704865--1||s__Actinoplanes teichomyceticus--1||s__Acuticoccus sp016411865--1||s__Asticcacaulis benevestitus--2||s__Asticcacaulis biprosthecium--1||s__Asticcacaulis sp000495795--2||s__Asticcacaulis sp000495835--1||s__Asticcacaulis taihuensis--1||s__Azospirillum baldaniorum--1||s__Azospirillum lipoferum_B--2||s__BOG-234 sp003136575--1||s__BOG-234 sp903875575--1||s__BOG-234 sp903929755--1||s__BOG-933 sp003165295--1||s__BOG-933 sp903927615--1||s__Bosea lupini--1||s__Bosea sp001429505--1||s__Bosea sp001509835--1||s__Bosea sp002220095--1||s__Bosea sp003241815--1||s__Bosea sp005502805--1||s__Bosea sp008253865--1||s__Bosea sp013823325--1||s__Bosea sp017308075--1||s__Bosea sp900470775--1||s__Bosea sp900473415--1||s__Bosea thiooxidans--1||s__Bosea vaviloviae_B--1||s__Bradyrhizobium amphicarpaeae--1||s__Bradyrhizobium denitrificans--1||s__Bradyrhizobium diazoefficiens_B--1||s__Bradyrhizobium elkanii_A--1||s__Bradyrhizobium forestalis--1||s__Bradyrhizobium frederickii--1||s__Bradyrhizobium guangdongense_A--1||s__Bradyrhizobium guangzhouense--1||s__Bradyrhizobium japonicum_C--1||s__Bradyrhizobium liaoningense_A--1||s__Bradyrhizobium liaoningense_C--1||s__Bradyrhizobium manausense--1||s__Bradyrhizobium nanningense--1||s__Bradyrhizobium oligotrophicum--1||s__Bradyrhizobium sp000026145--1||s__Bradyrhizobium sp000239775--1||s__Bradyrhizobium sp000239795--1||s__Bradyrhizobium sp000239815--1||s__Bradyrhizobium sp000426245--1||s__Bradyrhizobium sp001590795--1||s__Bradyrhizobium sp013178945--1||s__Bradyrhizobium sp015291745--1||s__Bradyrhizobium sp016219575--1||s__Bradyrhizobium sp018736105--1||s__Bradyrhizobium sp900109945--1||s__Bradyrhizobium sp900176205--1||s__CAIMTB01 sp016795425--1||s__CAITVN01 sp903895855--1||s__CAIWAH01 sp903821635--1||s__CAIWAH01 sp903910585--1||s__CAIXRL01 sp016710095--1||s__CAIYYN01 sp903930435--1||s__Clostridium_AI polysaccharolyticum--1||s__Desulfurispora thermophila--1||s__ER46 sp016235555--1||s__Elstera litoralis--1||s__Emcibacter nanhaiensis--3||s__GCA-2400775 sp002400775--1||s__GCA-2400775 sp016765075--1||s__GCA-2696645 sp012926505--1||s__J108 sp014879845--1||s__JABFRY01 sp013140955--1||s__JABIHA01 sp018649885--1||s__JABJGO01 sp018662225--1||s__JADJOY01 sp016713535--1||s__JAFASC01 sp019242655--2||s__JAFASC01 sp019244955--2||s__JAFLDD01 sp017302575--1||s__Methylobacterium currus--1||s__Methylobacterium radiodurans--1||s__Methylobacterium soli--1||s__Palsa-147 sp013286465--1||s__Paremcibacter congregatus--1||s__Paremcibacter sp002402225--1||s__Planobispora longispora--1||s__Planobispora rosea--1||s__Planobispora siamensis--1||s__Planobispora takensis--1||s__Planomonospora_A sp015711605--1||s__Planomonospora_A venezuelensis--1||s__Pseudobacteriovorax sp013215145--2||s__Pseudooceanicola algae--1||s__Pyruvatibacter mobilis--1||s__QQWI01 sp004125825--1||s__RI-55 sp016124235--1||s__Rhizomicrobium sp018971835--1||s__Rhodothalassium salexigens--2||s__S012-135 sp015488275--1||s__Salinibius halmophilus--1||s__Skermanella aerolata--2||s__Skermanella mucosa--2||s__Skermanella pratensis--1||s__Skermanella rosea--2||s__Skermanella sp016653635--2||s__Skermanella stibiiresistens--2||s__Sphingobium sp014203965--1||s__Sphingomonas sp002280565--1||s__Sphingomonas sp004345855--1||s__Sphingomonas sp007833215--1||s__Sphingomonas sp011057975--1||s__TMP-7 sp018268715--1||s__Telmatospirillum sp903858635--1||s__Terasakiella brassicae--1||s__UBA11320 sp003452185--1||s__UBA11320 sp016793885--1||s__UBA11358 sp903827955--1:heptad_counter=MCP-24H--20||MCP-28H--1||MCP-34H--5||MCP-38H--515||MCP-40H--1||MCP-42H--1||MCP-44H--35||MCP-58H--1:lbd_counter=PilZ--1:lca_tree=d__Bacteria:length_avg=122.04347826086956:length_max=162.0:length_min=33.0:length_std=30.275988035157777:length_sum=11228.0:mismatch_avg=19.195652173913043:mismatch_max=73.0:mismatch_min=0.0:mismatch_std=16.5511123960904:mismatch_sum=1766.0:name=N24511:qcovhsp_avg=98.63695652173914:qcovhsp_max=100.0:qcovhsp_min=95.0:qcovhsp_std=1.6220809719023115:qcovhsp_sum=9074.6:qend_avg=123.6195652173913:qend_max=162.0:qend_min=33.0:qend_std=31.1694561648272:qend_sum=11373.0:qstart_avg=2.6630434782608696:qstart_max=9.0:qstart_min=1.0:qstart_std=2.2739672159439257:qstart_sum=245.0:ref_name_counter=GB_GCA_001310715.1_protein.faa_BAXV01000002.1_198@PF00015_full_PFAM.1.62--1||GB_GCA_001464835.1_protein.faa_LNDS01000039.1_65@PF00015_full_PFAM.263.331--1||GB_GCA_001542995.1_protein.faa_LFLA01000022.1_134@PF00015_full_PFAM.6.103--1||GB_GCA_001898115.1_protein.faa_MKSQ01000013.1_43@PF00015_full_PFAM.294.467--1||GB_GCA_002435715.1_protein.faa_DISD01000054.1_10@PF00015_full_PFAM.369.521--1||GB_GCA_003241815.1_protein.faa_QBLV01000124.1_7@PF00015_full_PFAM.296.462--2||GB_GCA_003486725.1_protein.faa_DNGD01000150.1_1@PF00015_full_PFAM.362.457--1||GB_GCA_004010935.1_protein.faa_CP026511.1_3061@PF00015_full_PFAM.265.433--1||GB_GCA_013140955.1_protein.faa_JABFRY010000078.1_3@PF00015_full_PFAM.186.337--1||GB_GCA_016195125.1_protein.faa_JACQAD010000105.1_8@PF00015_full_PFAM.529.585--1||GB_GCA_016195145.1_protein.faa_JACQAF010000113.1_10@PF00015_full_PFAM.385.436--1||GB_GCA_017308075.1_protein.faa_JAFKFX010000023.1_41@PF00015_full_PFAM.296.468--2||RS_GCF_000009985.1_protein.faa_NC_007626.1_3960@PF00015_full_PFAM.365.542--1||RS_GCF_000308295.2_protein.faa_NZ_HG326654.1_576@PF00015_full_PFAM.364.540--1||RS_GCF_000426845.1_protein.faa_NZ_AUGD01000006.1_160@PF00015_full_PFAM.254.436--1||RS_GCF_000472385.1_protein.faa_NZ_AWZU01000006.1_118@PF00015_full_PFAM.501.680--1||RS_GCF_000936425.1_protein.faa_NZ_AVFK01000017.1_82@PF00015_full_PFAM.388.582--32||RS_GCF_000936425.1_protein.faa_NZ_AVFK01000021.1_65@PF00015_full_PFAM.511.685--9||RS_GCF_001429505.1_protein.faa_NZ_LMJW01000001.1_604@PF00015_full_PFAM.292.470--3||RS_GCF_002119765.1_protein.faa_NZ_CP021112.1_97@PF00015_full_PFAM.262.444--6||RS_GCF_002917105.1_protein.faa_NZ_PQFZ01000004.1_344@PF00015_full_PFAM.295.466--1||RS_GCF_003116015.1_protein.faa_NZ_LGQZ01000079.1_81@PF00015_full_PFAM.365.541--1||RS_GCF_003290125.1_protein.faa_NZ_QMKH01000022.1_2@PF00015_full_PFAM.369.481--1||RS_GCF_003751945.1_protein.faa_NZ_RJKL01000001.1_4192@PF00015_full_PFAM.366.528--1||RS_GCF_007828035.1_protein.faa_NZ_VITV01000003.1_84@PF00015_full_PFAM.500.669--1||RS_GCF_008253865.1_protein.faa_NZ_CP042331.1_2659@PF00015_full_PFAM.296.472--2||RS_GCF_008843145.1_protein.faa_NZ_CP030265.1_1040@PF00015_full_PFAM.364.558--4||RS_GCF_011683915.1_protein.faa_NZ_JAAQPH010000028.1_5@PF00015_full_PFAM.378.554--1||RS_GCF_015291745.1_protein.faa_NZ_CP030060.1_589@PF00015_full_PFAM.499.667--1||RS_GCF_016428755.1_protein.faa_NZ_JAELTI010000079.1_12@PF00015_full_PFAM.296.472--2||RS_GCF_016765655.1_protein.faa_NZ_JAETGP010000016.1_116@PF00015_full_PFAM.509.678--5||RS_GCF_900109525.1_protein.faa_NZ_FOAN01000003.1_537@PF00015_full_PFAM.292.466--1||RS_GCF_902506165.1_protein.faa_NZ_LR733817.1_3172@PF00015_full_PFAM.292.466--3:scovhsp_avg=70.07608695652173:scovhsp_max=100.0:scovhsp_min=50.0:scovhsp_std=12.57742063360184:scovhsp_sum=6447.0:send_avg=132.33695652173913:send_max=162.0:send_min=41.0:send_std=29.69192629889055:send_sum=12175.0:sstart_avg=11.304347826086957:sstart_max=68.0:sstart_min=1.0:sstart_std=13.82920872124322:sstart_sum=1040.0])0.967:0.105434[&&NHX:Sample_counter=rhizpot1--136||rhizpot2--14||rhizpot3--78||rhiztom1--104||rhiztom2--48||rhiztom3--65:Type_counter=GTDB--147||capture--445:besthit_avg=84.88804347826087:besthit_max=100.0:besthit_min=51.7:besthit_std=11.427187961234628:besthit_sum=7809.7:bitscore_avg=170.4891304347826:bitscore_max=258.0:bitscore_min=55.8:bitscore_std=41.18311949213754:bitscore_sum=15685.0:capture_class_counter=c__Acidimicrobiia--1||c__Actinomycetia--12||c__Alphaproteobacteria--231||c__Anaerolineae--2||c__Bacilli--10||c__Chitinivibrionia--1||c__Chloroflexia--1||c__Clostridia--9||c__Cyanobacteriia--1||c__Desulfobacteria--3||c__Desulfovibrionia--4||c__Desulfuromonadia--41||c__Fimbriimonadia--1||c__Gammaproteobacteria--101||c__Gemmatimonadetes--1||c__MHYJ01--1||c__Magnetococcia--1||c__Mor1--1||c__Myxococcia--5||c__Planctomycetia--2||c__SAR324--1||c__Spirochaetia--4||c__Syntrophia--1||c__UBA11346--1||c__UBA9042--2||c__UBA9160--1||c__Verrucomicrobiae--3||c__Vicinamibacteria--3:capture_domain_counter=d__Bacteria--445:capture_family_counter=f__Acetobacteraceae--6||f__Anaeromyxobacteraceae--1||f__Azospirillaceae--19||f__Beijerinckiaceae--52||f__Burkholderiaceae--29||f__CACIAM-22H2--1||f__CAIOGM01--29||f__CAITUV01--2||f__Caulobacteraceae--2||f__Cellulomonadaceae--5||f__Chitinibacteraceae--1||f__Chitinispirillaceae--1||f__Cohaesibacteraceae--1||f__DSM-103792--1||f__DUEL01--1||f__Desulfomicrobiaceae--2||f__Desulforegulaceae--1||f__Desulfosudaceae--1||f__Desulfovibrionaceae--2||f__Devosiaceae--1||f__Dongiaceae--5||f__Enterobacteriaceae--17||f__EnvOPS12--1||f__Ferrovaceae--1||f__Ferrovibrionaceae--1||f__Fimbriimonadaceae--1||f__GCA-001735895--1||f__GCA-2696645--1||f__GCA-2731375--4||f__Gemmatimonadaceae--1||f__Geodermatophilaceae--3||f__Halomonadaceae--3||f__Isosphaeraceae--1||f__JACDCH01--1||f__JACPRB01--1||f__JAFLCR01--1||f__Kineococcaceae--1||f__Lachnospiraceae--6||f__Magnetospirillaceae--39||f__Magnetovibrionaceae--1||f__Maricaulaceae--1||f__Methylophilaceae--1||f__Micavibrionaceae--4||f__Micromonosporaceae--2||f__Micropepsaceae--1||f__Moraxellaceae--1||f__Myxococcaceae--4||f__NBRC-103111--4||f__Nitrincolaceae--3||f__Nostocaceae--1||f__Oceanibaculaceae--1||f__Oleiphilaceae--2||f__Oscillospiraceae--3||f__Paenibacillaceae--3||f__Parvibaculaceae--1||f__Phreatobacteraceae--2||f__Planctomycetaceae--1||f__Pleomorphomonadaceae--1||f__Pseudomonadaceae--25||f__Pseudopelobacteraceae--8||f__Quadrisphaeraceae--1||f__Reyranellaceae--1||f__Rhizobiaceae--24||f__Rhodobacteraceae--10||f__Rhodocyclaceae--13||f__Rhodospirillaceae--3||f__Roseiflexaceae--1||f__SMYD01--1||f__SXTU01--3||f__Sedimenticolaceae--2||f__Sphingomonadaceae--20||f__Spirochaetaceae_B--3||f__Sporolactobacillaceae--1||f__Stappiaceae--6||f__Stellaceae--1||f__Thalassospiraceae--1||f__Treponemataceae--1||f__Tumebacillaceae--2||f__UBA11136--1||f__UBA11346--1||f__UBA5619--1||f__UBA6156--1||f__UBA8363--1||f__UBA9160--1||f__UXAT02--3||f__Vibrionaceae--1||f__Vicinamibacteraceae--3||f__WTL--4||f__XYD2-FULL-50-16--1||f__Xanthobacteraceae--15||f__YD0425bin50--1:capture_genus_counter=g__1XD42-69--2||g__Acetatifactor--3||g__Acidovorax--1||g__Acidovorax_F--3||g__Actinoplanes--2||g__Afipia--1||g__Agrobacterium--9||g__Aliidongia--1||g__Allorhizobium--1||g__Alteraurantiacibacter--1||g__Anaeromyxobacter--1||g__Asticcacaulis--1||g__Aureimonas--3||g__Azonexus--9||g__Azospira--1||g__Azospirillum--3||g__BOG-931--2||g__Blastococcus--1||g__Blastomonas--2||g__Bordetella_B--1||g__Bosea--5||g__Bradyrhizobium--7||g__Burkholderia--3||g__CAIJXJ01--1||g__CAIOGM01--29||g__CAITUV01--2||g__CAIVHB01--1||g__CAIZPE01--1||g__CAJANL01--1||g__CFBP-8762--2||g__COE1--1||g__Caenispirillum--1||g__Caulobacter--1||g__Cellulomonas--5||g__Chlorogloeopsis--1||g__Cohaesibacter--1||g__Cohnella--1||g__Corallococcus--1||g__Croceibacterium--1||g__Cupriavidus--2||g__Deferrimonas--4||g__Denitratisoma--1||g__Desulfobotulus--1||g__Desulfomicrobium--2||g__Desulfosudis--1||g__Devosia--1||g__Dongia--4||g__Duganella--1||g__Dysosmobacter--1||g__ER4--1||g__Enterenecus--1||g__Epibacterium--2||g__Erythrobacter--1||g__FKL33--1||g__FREY01--1||g__Formivibrio--1||g__GCA-2696645--1||g__Gemmatimonas--1||g__Geodermatophilus--2||g__Hahella--1||g__Halomonas--3||g__Hylemonella--2||g__JAADHY01--1||g__JACCES01--1||g__JACMIM01--1||g__JACQFK01--1||g__JACRCG01--2||g__JADGBG01--1||g__JAEUJQ01--1||g__JAEUKZ01--1||g__JAFGEI01--1||g__JAFKFH01--1||g__JAFLCR01--1||g__JAHIVH01--1||g__JAHJTV01--1||g__Janthinobacterium--6||g__Kineococcus--1||g__Komagataeibacter--1||g__Kosakonia--1||g__Leisingera--2||g__Luteitalea--3||g__Magnetospirillum--5||g__Marinobacter--1||g__Methylobacterium--44||g__Methylobrevis--1||g__Mf105b01--1||g__Micavibrio_B--4||g__Microvirga--1||g__Mixta--1||g__Motiliproteus--1||g__Myxococcus--2||g__Niveispirillum--2||g__Novosphingobium--2||g__Oceanibaculum--1||g__PBB1--3||g__Paenibacillus--1||g__Paenibacillus_AB--1||g__Paenibacillus_G--1||g__Paenibacillus_V--2||g__Paraburkholderia--1||g__Pararhizobium--2||g__Pararhodospirillum--2||g__Parerythrobacter--2||g__Pectobacterium--15||g__Pelomonas--2||g__Permianibacter--1||g__Phaeobacter--1||g__Phaeospirillum--32||g__Photobacterium--1||g__Phreatobacter--2||g__Pokkaliibacter--2||g__Pseudodesulfovibrio--1||g__Pseudolabrys--4||g__Pseudomonas_A--2||g__Pseudomonas_D--3||g__Pseudomonas_E--19||g__Pseudomonas_F--1||g__Psychrobacter--1||g__Quadrisphaera--1||g__Reyranella--1||g__Rhizobacter--2||g__Rhizobium--1||g__Rhizobium_A--1||g__Rhizomicrobium--1||g__Rhodoblastus--2||g__Rhodopila--1||g__Rhodoplanes--1||g__Roseivivax--2||g__Roseococcus--1||g__Roseomonas--3||g__S144-22--1||g__SLIM01--1||g__SMYD01--1||g__SSA4--3||g__SXTU01--3||g__SYSU-D60014--1||g__Saccharibacillus--1||g__Shimia--1||g__Shinella--1||g__Singulisphaera--1||g__Sinorhizobium--3||g__Skermanella--14||g__Sphingobium--3||g__Sphingomonas--6||g__Sphingomonas_B--1||g__Sphingomonas_I--1||g__Spirochaeta_F--3||g__Sporolactobacillus--1||g__Stappia--6||g__Telmatospirillum--1||g__Thalassobius--1||g__Thalassospira--1||g__Thauera--1||g__Thiodiazotropha--1||g__Treponema_D--1||g__Trichlorobacter--1||g__Tumebacillus_A--2||g__UBA11136--1||g__UBA11346--1||g__UBA1603--5||g__UBA2250--1||g__UBA5195--1||g__UBA5619--1||g__UBA6156--1||g__UBA6814--1||g__UBA8363--1||g__UBA8783--1||g__UBA9160--1||g__VGEV01--4||g__WRCH01--1||g__Woodsholea--1||g__ZC4RG19--1:capture_order_counter=o__ATCC43930--1||o__Acetobacterales--6||o__Acidimicrobiales--1||o__Actinomycetales--7||o__Anaerolineales--1||o__Azospirillales--19||o__B4-G1--1||o__Bacillales_G--1||o__Burkholderiales--45||o__CACIAM-22H2--1||o__CAIXZC01--2||o__Caulobacterales--3||o__Chitinivibrionales--1||o__Chloroflexales--1||o__Chromatiales--2||o__Cyanobacteriales--1||o__Desulfobacterales--3||o__Desulfovibrionales--4||o__Desulfuromonadales--4||o__Dongiales--5||o__Enterobacterales--19||o__Ferrovibrionales--1||o__Fimbriimonadales--1||o__GCA-001735895--1||o__GCA-2731375--4||o__Gemmatimonadales--1||o__Geobacterales--37||o__Isosphaerales--1||o__Lachnospirales--6||o__MHYJ01--1||o__Magnetococcales--1||o__Micavibrionales--4||o__Micropepsales--1||o__Mycobacteriales--5||o__Myxococcales--5||o__Oceanibaculales--1||o__Oscillospirales--3||o__Paenibacillales--7||o__Parvibaculales--1||o__Pedosphaerales--3||o__Planctomycetales--1||o__Pseudomonadales--34||o__Reyranellales--1||o__Rhizobiales--102||o__Rhodobacterales--10||o__Rhodospirillales--47||o__Rickettsiales--1||o__SMYD01--1||o__Sphingomonadales--20||o__Spirochaetales_E--3||o__Syntrophales--1||o__Treponematales--1||o__Tumebacillales--2||o__UBA11136--1||o__UBA11346--1||o__UBA1280--1||o__UBA8366--1||o__UBA9160--1||o__Vicinamibacterales--3||o__XYD2-FULL-50-16--1:capture_phylum_counter=p__Acidobacteriota--4||p__Actinobacteriota--13||p__Armatimonadota--1||p__Chloroflexota--3||p__Cyanobacteria--1||p__Desulfobacterota--45||p__Desulfobacterota_I--4||p__Fibrobacterota--1||p__Firmicutes--10||p__Firmicutes_A--9||p__Gemmatimonadota--1||p__Myxococcota--7||p__Myxococcota_A--1||p__Planctomycetota--4||p__Proteobacteria--333||p__SAR324--1||p__Spirochaetota--4||p__Verrucomicrobiota--3:capture_species_counter=s__1XD42-69 sp003612565--2||s__Acetatifactor sp910576125--2||s__Acetatifactor sp910586435--1||s__Acidovorax sp003058055--1||s__Acidovorax_F monticola--3||s__Actinoplanes azureus--1||s__Actinoplanes sp016785085--1||s__Afipia carboxidovorans--1||s__Agrobacterium rubi--2||s__Agrobacterium sp005938205--5||s__Agrobacterium sp900473205--1||s__Agrobacterium tumefaciens_C--1||s__Aliidongia dinghuensis--1||s__Allorhizobium vitis_D--1||s__Alteraurantiacibacter gangjinensis--1||s__Anaeromyxobacter sp000964525--1||s__Asticcacaulis sp000495795--1||s__Aureimonas ureilytica_A--3||s__Azonexus sp002345845--1||s__Azonexus sp008933675--7||s__Azonexus sp012275485--1||s__Azospira oryzae--1||s__Azospirillum picis--1||s__Azospirillum sp003116015--1||s__Azospirillum sp003116095--1||s__BOG-931 sp003164375--2||s__Blastococcus saxobsidens--1||s__Blastomonas sp000786215--2||s__Bordetella_B sp007679965--1||s__Bosea robiniae--1||s__Bosea sp001429505--2||s__Bosea sp017308075--2||s__Bradyrhizobium betae_A--1||s__Bradyrhizobium canariense--2||s__Bradyrhizobium sp000472925--2||s__Bradyrhizobium sp001908205--1||s__Bradyrhizobium sp018596315--1||s__Burkholderia lata_B--2||s__Burkholderia sp003854275--1||s__CAIJXJ01 sp903824575--1||s__CAIOGM01 sp903902345--29||s__CAITUV01 sp903895725--2||s__CAIVHB01 sp903893215--1||s__CAIZPE01 sp016710525--1||s__CAJANL01 sp903941105--1||s__CFBP-8762 sp014841565--2||s__COE1 sp000403215--1||s__Caenispirillum bisanense--1||s__Caulobacter vibrioides_C--1||s__Cellulomonas citrea--1||s__Cellulomonas sp009777345--2||s__Cellulomonas sp014763765--1||s__Cellulomonas sp017744555--1||s__Chlorogloeopsis sp000332255--1||s__Cohaesibacter sp016764535--1||s__Cohnella xylanilytica--1||s__Corallococcus aberystwythensis--1||s__Croceibacterium sp018599195--1||s__Cupriavidus necator--1||s__Cupriavidus pickettii_A--1||s__Deferrimonas soudanensis--4||s__Denitratisoma sp007833355--1||s__Desulfobotulus alkaliphilus--1||s__Desulfomicrobium macestii--1||s__Desulfomicrobium sp002412965--1||s__Desulfosudis oleovorans--1||s__Devosia sp018334155--1||s__Dongia sp000620685--2||s__Dongia sp016794165--2||s__Duganella sp003416895--1||s__Dysosmobacter sp910575815--1||s__ER4 sp015068395--1||s__Enterenecus sp014799505--1||s__Epibacterium aquimaris--1||s__Epibacterium multivorans--1||s__Erythrobacter sp002855495--1||s__FKL33 sp016722925--1||s__FREY01 sp900143635--1||s__Formivibrio sp018261735--1||s__GCA-2696645 sp017792345--1||s__Gemmatimonas phototrophica--1||s__Geodermatophilus amargosae--1||s__Geodermatophilus saharensis--1||s__Hahella sp002260525--1||s__Halomonas olivaria--1||s__Halomonas subterranea--2||s__Hylemonella sp003500955--2||s__JAADHY01 sp013151585--1||s__JACCES01 sp013416455--1||s__JACMIM01 sp014381165--1||s__JACQFK01 sp016200125--1||s__JACRCG01 sp014380135--2||s__JADGBG01 sp015231605--1||s__JAEUJQ01 sp014879945--1||s__JAEUKZ01 sp016793045--1||s__JAFGEI01 sp016931695--1||s__JAFKFH01 sp017307375--1||s__JAFLCR01 sp017302755--1||s__JAHIVH01 sp018816735--1||s__JAHJTV01 sp018829445--1||s__Janthinobacterium sp009923995--1||s__Janthinobacterium sp014379395--5||s__Kineococcus xinjiangensis--1||s__Komagataeibacter diospyri--1||s__Kosakonia oryzendophytica--1||s__Leisingera daeponensis--1||s__Leisingera sp000203975--1||s__Luteitalea sp001464065--3||s__Magnetospirillum sp002435715--2||s__Magnetospirillum sp006218045--2||s__Magnetospirillum sp902729435--1||s__Marinobacter excellens--1||s__Methylobacterium aquaticum--1||s__Methylobacterium brachiatum--1||s__Methylobacterium frigidaeris--4||s__Methylobacterium gossipiicola--2||s__Methylobacterium sp000019365--1||s__Methylobacterium sp001423295--1||s__Methylobacterium sp003111705--1||s__Methylobacterium sp004004555--1||s__Methylobacterium sp008000895--13||s__Methylobacterium sp011043735--2||s__Methylobacterium sp900112625--14||s__Methylobacterium tarhaniae--3||s__Methylobrevis pamukkalensis--1||s__Mf105b01 sp002715765--1||s__Micavibrio_B aeruginosavorus_A--4||s__Microvirga sp009910705--1||s__Mixta tenebrionis--1||s__Motiliproteus coralliicola--1||s__Myxococcus fallax--2||s__Niveispirillum sp009495745--2||s__Novosphingobium sp002336765--1||s__Novosphingobium umbonatum--1||s__Oceanibaculum indicum--1||s__PBB1 sp002281415--3||s__Paenibacillus sp001517085--1||s__Paenibacillus_AB mesophilus--1||s__Paenibacillus_G sp900101595--1||s__Paenibacillus_V contaminans--2||s__Paraburkholderia sp003429005--1||s__Pararhizobium polonicum--1||s__Pararhizobium sp001425605--1||s__Pararhodospirillum oryzae--2||s__Parerythrobacter sp004114695--2||s__Pectobacterium aquaticum--1||s__Pectobacterium betavasculorum--1||s__Pectobacterium polaris--13||s__Pelomonas sp001425165--1||s__Pelomonas sp001425705--1||s__Permianibacter aggregans--1||s__Phaeobacter porticola--1||s__Phaeospirillum molischianum--1||s__Phaeospirillum sp903853455--31||s__Photobacterium rosenbergii--1||s__Phreatobacter sp005160265--2||s__Pokkaliibacter plantistimulans--2||s__Pseudodesulfovibrio brasiliensis--1||s__Pseudolabrys sp016124795--1||s__Pseudolabrys sp018242205--3||s__Pseudomonas_A sp013620795--1||s__Pseudomonas_A stutzeri_A--1||s__Pseudomonas_D jilinensis--2||s__Pseudomonas_D pelagia_A--1||s__Pseudomonas_E asiatica--2||s__Pseudomonas_E fluorescens_BI--1||s__Pseudomonas_E fluorescens_E--4||s__Pseudomonas_E fuscovaginae_A--2||s__Pseudomonas_E gingeri_A--1||s__Pseudomonas_E orientalis_A--1||s__Pseudomonas_E palleroniana--1||s__Pseudomonas_E putida--1||s__Pseudomonas_E reinekei--1||s__Pseudomonas_E sp001269805--1||s__Pseudomonas_E sp001446935--1||s__Pseudomonas_E sp002843605--1||s__Pseudomonas_E sp009834515--1||s__Pseudomonas_E toyotomiensis--1||s__Pseudomonas_F sp014700075--1||s__Psychrobacter immobilis_F--1||s__Quadrisphaera sp008041935--1||s__Reyranella sp900110395--1||s__Rhizobacter sp000799605--1||s__Rhizobacter sp000800095--1||s__Rhizobium ruizarguesonis--1||s__Rhizobium_A sp005222835--1||s__Rhizomicrobium sp015654635--1||s__Rhodoblastus acidophilus_A--1||s__Rhodoblastus acidophilus_B--1||s__Rhodopila globiformis--1||s__Rhodoplanes elegans--1||s__Roseivivax sp009363255--2||s__Roseococcus sp004336745--1||s__Roseomonas nepalensis--1||s__Roseomonas sp017654485--2||s__S144-22 sp015494335--1||s__SLIM01 sp011390365--1||s__SMYD01 sp004356015--1||s__SSA4 sp016712375--3||s__SXTU01 sp005791875--3||s__SYSU-D60014 sp003576685--1||s__Saccharibacillus deserti--1||s__Shimia marina--1||s__Shinella sp002364745--1||s__Singulisphaera sp900129635--1||s__Sinorhizobium shofinae--3||s__Skermanella aerolata--12||s__Skermanella mucosa--1||s__Skermanella pratensis--1||s__Sphingobium sp018823325--2||s__Sphingobium subterraneum--1||s__Sphingomonas carotinifaciens--1||s__Sphingomonas sp000632225--1||s__Sphingomonas sp001421715--1||s__Sphingomonas sp018122655--2||s__Sphingomonas taxi_B--1||s__Sphingomonas_B sp002291855--1||s__Sphingomonas_I sp013113735--1||s__Spirochaeta_F sp016342385--2||s__Spirochaeta_F sp016936555--1||s__Sporolactobacillus sp004153225--1||s__Stappia sp900185725--1||s__Stappia stellulata--5||s__Telmatospirillum siberiense--1||s__Thalassobius mangrovi--1||s__Thalassospira sp001613795--1||s__Thauera phenylacetica--1||s__Thiodiazotropha endoloripes_B--1||s__Treponema_D sp017450845--1||s__Trichlorobacter thiogenes--1||s__Tumebacillus_A sp004340785--2||s__UBA11136 sp016776635--1||s__UBA11346 sp017302815--1||s__UBA1603 sp002322035--5||s__UBA2250 sp011391215--1||s__UBA5195 sp903908605--1||s__UBA5619 sp002423465--1||s__UBA6156 sp005768725--1||s__UBA6814 sp002452635--1||s__UBA8363 sp002753515--1||s__UBA8783 sp003516955--1||s__UBA9160 sp003520425--1||s__VGEV01 sp016869175--4||s__WRCH01 sp009784115--1||s__Woodsholea maritima--1||s__ZC4RG19 sp016936035--1:evalue_avg=2.3655764157608697e-14:evalue_max=1.48e-12:evalue_min=3.24e-89:evalue_std=1.6960822355059848e-13:evalue_sum=2.1763303025e-12:gapopen_avg=0.06521739130434782:gapopen_max=1.0:gapopen_min=0.0:gapopen_std=0.2482619949886758:gapopen_sum=6.0:gtdb_class_counter=c__Acidobacteriae--5||c__Actinomycetia--15||c__Alphaproteobacteria--92||c__Bacteriovoracia--1||c__Bacteroidia--1||c__Bdellovibrionia_A--1||c__Clostridia--5||c__Desulfobulbia--1||c__Desulfotomaculia--4||c__Gammaproteobacteria--8||c__JADJOY01--1||c__Oligoflexia--2||c__RBG-16-71-46--1||c__Verrucomicrobiae--9||c__Vicinamibacteria--1:gtdb_domain_counter=d__Bacteria--147:gtdb_family_counter=f__Acidaminobacteraceae--1||f__Alteromonadaceae--2||f__Amorphaceae--1||f__Ancalomicrobiaceae--1||f__Azospirillaceae--16||f__Bacteriovoracaceae--1||f__Beijerinckiaceae--20||f__Bryobacteraceae--4||f__CAIMTB01--1||f__CGMCC-115125--1||f__Casp-alpha2--1||f__Caulobacteraceae--7||f__Desulfallaceae--2||f__Desulfurisporaceae--1||f__Elsteraceae--1||f__Emcibacteraceae--5||f__GCA-2400775--2||f__GCA-2696645--1||f__JACDOK01--1||f__JADJOY01--1||f__Lachnospiraceae--3||f__Magnetospirillaceae--1||f__Marinilabiliaceae--1||f__Micromonosporaceae--9||f__Micropepsaceae--1||f__Natronospirillaceae--1||f__Oligoflexaceae--2||f__Opitutaceae--2||f__RBG-16-71-46--1||f__RI-55--1||f__Rhodobacteraceae--1||f__Rhodothalassiaceae--2||f__S012-135--1||f__Sphingomonadaceae--5||f__Streptosporangiaceae--6||f__Terasakiellaceae--1||f__UBA1018--1||f__UBA11320--2||f__UBA11358--1||f__UBA2999--1||f__UBA3002--1||f__UBA3532--1||f__UBA7541--1||f__UBA9464--2||f__Vibrionaceae--2||f__WRJC01--1||f__Xanthobacteraceae--26:gtdb_genus_counter=g__AC2028--1||g__Acetatifactor--1||g__Actinoplanes--9||g__Acuticoccus--1||g__Asticcacaulis--7||g__Azospirillum--3||g__BOG-234--3||g__BOG-933--2||g__Bosea--13||g__Bradyrhizobium--26||g__CAIMTB01--1||g__CAITVN01--1||g__CAIWAH01--2||g__CAIXRL01--1||g__CAIYYN01--1||g__Clostridium_AI--1||g__Desulfotruncus--2||g__Desulfurispora--1||g__ER46--1||g__Elstera--1||g__Emcibacter--3||g__GCA-2400775--2||g__GCA-2696645--1||g__J108--1||g__JABFRY01--1||g__JABIHA01--1||g__JABJGO01--1||g__JACDOK01--1||g__JADJOY01--1||g__JAFASC01--4||g__JAFLDD01--1||g__Methylobacterium--3||g__Palsa-147--1||g__Paremcibacter--2||g__Photobacterium--1||g__Planobispora--4||g__Planomonospora_A--2||g__Pseudobacteriovorax--2||g__Pseudooceanicola--1||g__Psychrosphaera--2||g__Pyruvatibacter--1||g__QQWI01--1||g__RI-55--1||g__Rhizomicrobium--1||g__Rhodothalassium--2||g__S012-135--1||g__Salinibius--1||g__Skermanella--11||g__Sphingobium--1||g__Sphingomonas--4||g__TMP-7--1||g__Telmatospirillum--1||g__Terasakiella--1||g__UBA11320--2||g__UBA11358--1||g__UBA3532--1||g__Vibrio--1||g__WRJC01--1||g__WRMI01--1:gtdb_order_counter=o__Acidoferrales--1||o__Ammonifexales--1||o__Azospirillales--16||o__Bacteriovoracales--1||o__Bacteroidales--1||o__Bryobacterales--4||o__Caulobacterales--7||o__Desulfobulbales--1||o__Desulfotomaculales--3||o__Elsterales--1||o__Enterobacterales--5||o__GCA-2400775--2||o__JADJOY01--1||o__Lachnospirales--3||o__Micropepsales--1||o__Mycobacteriales--9||o__Oligoflexales--2||o__Opitutales--2||o__Oscillospirales--1||o__Parvibaculales--1||o__Pedosphaerales--7||o__Peptostreptococcales--1||o__Pseudomonadales--1||o__RBG-16-71-46--1||o__Rhizobiales--48||o__Rhodobacterales--1||o__Rhodospirillales--3||o__Rickettsiales--1||o__Sphingomonadales--12||o__Streptosporangiales--6||o__UBA1018--1||o__UBA8366--1||o__Vicinamibacterales--1:gtdb_phylum_counter=p__Acidobacteriota--6||p__Actinobacteriota--15||p__Bacteroidota--1||p__Bdellovibrionota--4||p__Desulfobacterota--1||p__Eisenbacteria--1||p__Firmicutes_A--5||p__Firmicutes_B--4||p__JADJOY01--1||p__Proteobacteria--100||p__Verrucomicrobiota--9:gtdb_species_counter=s__AC2028 sp002317155--1||s__Acetatifactor sp910584375--1||s__Actinoplanes azureus--1||s__Actinoplanes caeruleus--1||s__Actinoplanes campanulatus--1||s__Actinoplanes cinnamomeus--1||s__Actinoplanes lobatus--1||s__Actinoplanes octamycinicus--1||s__Actinoplanes siamensis--1||s__Actinoplanes sp015704865--1||s__Actinoplanes teichomyceticus--1||s__Acuticoccus sp016411865--1||s__Asticcacaulis benevestitus--2||s__Asticcacaulis biprosthecium--1||s__Asticcacaulis sp000495795--2||s__Asticcacaulis sp000495835--1||s__Asticcacaulis taihuensis--1||s__Azospirillum baldaniorum--1||s__Azospirillum lipoferum_B--2||s__BOG-234 sp003136575--1||s__BOG-234 sp903875575--1||s__BOG-234 sp903929755--1||s__BOG-933 sp003165295--1||s__BOG-933 sp903927615--1||s__Bosea lupini--1||s__Bosea sp001429505--1||s__Bosea sp001509835--1||s__Bosea sp002220095--1||s__Bosea sp003241815--1||s__Bosea sp005502805--1||s__Bosea sp008253865--1||s__Bosea sp013823325--1||s__Bosea sp017308075--1||s__Bosea sp900470775--1||s__Bosea sp900473415--1||s__Bosea thiooxidans--1||s__Bosea vaviloviae_B--1||s__Bradyrhizobium amphicarpaeae--1||s__Bradyrhizobium denitrificans--1||s__Bradyrhizobium diazoefficiens_B--1||s__Bradyrhizobium elkanii_A--1||s__Bradyrhizobium forestalis--1||s__Bradyrhizobium frederickii--1||s__Bradyrhizobium guangdongense_A--1||s__Bradyrhizobium guangzhouense--1||s__Bradyrhizobium japonicum_C--1||s__Bradyrhizobium liaoningense_A--1||s__Bradyrhizobium liaoningense_C--1||s__Bradyrhizobium manausense--1||s__Bradyrhizobium nanningense--1||s__Bradyrhizobium oligotrophicum--1||s__Bradyrhizobium sp000026145--1||s__Bradyrhizobium sp000239775--1||s__Bradyrhizobium sp000239795--1||s__Bradyrhizobium sp000239815--1||s__Bradyrhizobium sp000426245--1||s__Bradyrhizobium sp001590795--1||s__Bradyrhizobium sp013178945--1||s__Bradyrhizobium sp015291745--1||s__Bradyrhizobium sp016219575--1||s__Bradyrhizobium sp018736105--1||s__Bradyrhizobium sp900109945--1||s__Bradyrhizobium sp900176205--1||s__CAIMTB01 sp016795425--1||s__CAITVN01 sp903895855--1||s__CAIWAH01 sp903821635--1||s__CAIWAH01 sp903910585--1||s__CAIXRL01 sp016710095--1||s__CAIYYN01 sp903930435--1||s__Clostridium_AI polysaccharolyticum--1||s__Desulfotruncus sp015594625--2||s__Desulfurispora thermophila--1||s__ER46 sp016235555--1||s__Elstera litoralis--1||s__Emcibacter nanhaiensis--3||s__GCA-2400775 sp002400775--1||s__GCA-2400775 sp016765075--1||s__GCA-2696645 sp012926505--1||s__J108 sp014879845--1||s__JABFRY01 sp013140955--1||s__JABIHA01 sp018649885--1||s__JABJGO01 sp018662225--1||s__JACDOK01 sp017656185--1||s__JADJOY01 sp016713535--1||s__JAFASC01 sp019242655--2||s__JAFASC01 sp019244955--2||s__JAFLDD01 sp017302575--1||s__Methylobacterium currus--1||s__Methylobacterium radiodurans--1||s__Methylobacterium soli--1||s__Palsa-147 sp013286465--1||s__Paremcibacter congregatus--1||s__Paremcibacter sp002402225--1||s__Photobacterium marinum--1||s__Planobispora longispora--1||s__Planobispora rosea--1||s__Planobispora siamensis--1||s__Planobispora takensis--1||s__Planomonospora_A sp015711605--1||s__Planomonospora_A venezuelensis--1||s__Pseudobacteriovorax sp013215145--2||s__Pseudooceanicola algae--1||s__Psychrosphaera saromensis--1||s__Psychrosphaera sp018860345--1||s__Pyruvatibacter mobilis--1||s__QQWI01 sp004125825--1||s__RI-55 sp016124235--1||s__Rhizomicrobium sp018971835--1||s__Rhodothalassium salexigens--2||s__S012-135 sp015488275--1||s__Salinibius halmophilus--1||s__Skermanella aerolata--2||s__Skermanella mucosa--2||s__Skermanella pratensis--1||s__Skermanella rosea--2||s__Skermanella sp016653635--2||s__Skermanella stibiiresistens--2||s__Sphingobium sp014203965--1||s__Sphingomonas sp002280565--1||s__Sphingomonas sp004345855--1||s__Sphingomonas sp007833215--1||s__Sphingomonas sp011057975--1||s__TMP-7 sp018268715--1||s__Telmatospirillum sp903858635--1||s__Terasakiella brassicae--1||s__UBA11320 sp003452185--1||s__UBA11320 sp016793885--1||s__UBA11358 sp903827955--1||s__UBA3532 sp002376965--1||s__Vibrio astriarenae--1||s__WRJC01 sp009777355--1||s__WRMI01 sp009777175--1:heptad_counter=MCP-24H--22||MCP-28H--5||MCP-34H--6||MCP-38H--515||MCP-40H--7||MCP-42H--1||MCP-44H--35||MCP-58H--1:lbd_counter=PilZ--1:lca_tree=d__Bacteria:length_avg=122.04347826086956:length_max=162.0:length_min=33.0:length_std=30.275988035157777:length_sum=11228.0:mismatch_avg=19.195652173913043:mismatch_max=73.0:mismatch_min=0.0:mismatch_std=16.5511123960904:mismatch_sum=1766.0:name=N24512:qcovhsp_avg=98.63695652173914:qcovhsp_max=100.0:qcovhsp_min=95.0:qcovhsp_std=1.6220809719023115:qcovhsp_sum=9074.6:qend_avg=123.6195652173913:qend_max=162.0:qend_min=33.0:qend_std=31.1694561648272:qend_sum=11373.0:qstart_avg=2.6630434782608696:qstart_max=9.0:qstart_min=1.0:qstart_std=2.2739672159439257:qstart_sum=245.0:ref_name_counter=GB_GCA_001310715.1_protein.faa_BAXV01000002.1_198@PF00015_full_PFAM.1.62--1||GB_GCA_001464835.1_protein.faa_LNDS01000039.1_65@PF00015_full_PFAM.263.331--1||GB_GCA_001542995.1_protein.faa_LFLA01000022.1_134@PF00015_full_PFAM.6.103--1||GB_GCA_001898115.1_protein.faa_MKSQ01000013.1_43@PF00015_full_PFAM.294.467--1||GB_GCA_002435715.1_protein.faa_DISD01000054.1_10@PF00015_full_PFAM.369.521--1||GB_GCA_003241815.1_protein.faa_QBLV01000124.1_7@PF00015_full_PFAM.296.462--2||GB_GCA_003486725.1_protein.faa_DNGD01000150.1_1@PF00015_full_PFAM.362.457--1||GB_GCA_004010935.1_protein.faa_CP026511.1_3061@PF00015_full_PFAM.265.433--1||GB_GCA_013140955.1_protein.faa_JABFRY010000078.1_3@PF00015_full_PFAM.186.337--1||GB_GCA_016195125.1_protein.faa_JACQAD010000105.1_8@PF00015_full_PFAM.529.585--1||GB_GCA_016195145.1_protein.faa_JACQAF010000113.1_10@PF00015_full_PFAM.385.436--1||GB_GCA_017308075.1_protein.faa_JAFKFX010000023.1_41@PF00015_full_PFAM.296.468--2||RS_GCF_000009985.1_protein.faa_NC_007626.1_3960@PF00015_full_PFAM.365.542--1||RS_GCF_000308295.2_protein.faa_NZ_HG326654.1_576@PF00015_full_PFAM.364.540--1||RS_GCF_000426845.1_protein.faa_NZ_AUGD01000006.1_160@PF00015_full_PFAM.254.436--1||RS_GCF_000472385.1_protein.faa_NZ_AWZU01000006.1_118@PF00015_full_PFAM.501.680--1||RS_GCF_000936425.1_protein.faa_NZ_AVFK01000017.1_82@PF00015_full_PFAM.388.582--32||RS_GCF_000936425.1_protein.faa_NZ_AVFK01000021.1_65@PF00015_full_PFAM.511.685--9||RS_GCF_001429505.1_protein.faa_NZ_LMJW01000001.1_604@PF00015_full_PFAM.292.470--3||RS_GCF_002119765.1_protein.faa_NZ_CP021112.1_97@PF00015_full_PFAM.262.444--6||RS_GCF_002917105.1_protein.faa_NZ_PQFZ01000004.1_344@PF00015_full_PFAM.295.466--1||RS_GCF_003116015.1_protein.faa_NZ_LGQZ01000079.1_81@PF00015_full_PFAM.365.541--1||RS_GCF_003290125.1_protein.faa_NZ_QMKH01000022.1_2@PF00015_full_PFAM.369.481--1||RS_GCF_003751945.1_protein.faa_NZ_RJKL01000001.1_4192@PF00015_full_PFAM.366.528--1||RS_GCF_007828035.1_protein.faa_NZ_VITV01000003.1_84@PF00015_full_PFAM.500.669--1||RS_GCF_008253865.1_protein.faa_NZ_CP042331.1_2659@PF00015_full_PFAM.296.472--2||RS_GCF_008843145.1_protein.faa_NZ_CP030265.1_1040@PF00015_full_PFAM.364.558--4||RS_GCF_011683915.1_protein.faa_NZ_JAAQPH010000028.1_5@PF00015_full_PFAM.378.554--1||RS_GCF_015291745.1_protein.faa_NZ_CP030060.1_589@PF00015_full_PFAM.499.667--1||RS_GCF_016428755.1_protein.faa_NZ_JAELTI010000079.1_12@PF00015_full_PFAM.296.472--2||RS_GCF_016765655.1_protein.faa_NZ_JAETGP010000016.1_116@PF00015_full_PFAM.509.678--5||RS_GCF_900109525.1_protein.faa_NZ_FOAN01000003.1_537@PF00015_full_PFAM.292.466--1||RS_GCF_902506165.1_protein.faa_NZ_LR733817.1_3172@PF00015_full_PFAM.292.466--3:scovhsp_avg=70.07608695652173:scovhsp_max=100.0:scovhsp_min=50.0:scovhsp_std=12.57742063360184:scovhsp_sum=6447.0:send_avg=132.33695652173913:send_max=162.0:send_min=41.0:send_std=29.69192629889055:send_sum=12175.0:sstart_avg=11.304347826086957:sstart_max=68.0:sstart_min=1.0:sstart_std=13.82920872124322:sstart_sum=1040.0],((608ae240-5b54-4f35-92df-fd484c296c0a_1@MCPsignal.163.219:0.217412[&&NHX:Sample=rhiztom1:Type=capture:besthit=77.8:bitscore=75.5:capture_class=c__Holophagae:capture_domain=d__Bacteria:capture_family=f__Holophagaceae:capture_genus=g__Holophaga:capture_order=o__Holophagales:capture_phylum=p__Acidobacteriota:capture_species=s__Holophaga sp003165415:evalue=1.38e-19:gapopen=0.0:heptad=MCP-38H:length=54.0:mismatch=12.0:qcovhsp=96.4:qend=55.0:qstart=2.0:ref_name=GB_GCA_002279855.1_protein.faa_NCCY01000115.1_1@PF00015_full_PFAM.364.449:scovhsp=63.5:send=67.0:sstart=14.0],(ed1db5b7-7f8e-429d-8e7b-fbe69dc45734_4@MCPsignal.211.262:5e-09[&&NHX:Sample=rhiztom3:Type=capture:capture_class=c__Gammaproteobacteria:capture_domain=d__Bacteria:capture_family=f__Thiobacillaceae:capture_genus=g__PFJX01:capture_order=o__Burkholderiales:capture_phylum=p__Proteobacteria:capture_species=s__PFJX01 sp903883985:heptad=MCP-38H],((52ceb6e1-9693-40ca-aa16-c338b2a1a236_4@MCPsignal.381.431:0[&&NHX:Sample=rhiztom1:Type=capture:capture_class=c__Gammaproteobacteria:capture_domain=d__Bacteria:capture_family=f__Thiobacillaceae:capture_genus=g__PFJX01:capture_order=o__Burkholderiales:capture_phylum=p__Proteobacteria:capture_species=s__PFJX01 sp903883985:heptad=MCP-38H],e4928163-0e5c-4814-8f46-a590a4703600_4@MCPsignal.94.144:0[&&NHX:Sample=rhiztom2:Type=capture:capture_class=c__Desulfuromonadia:capture_domain=d__Bacteria:capture_family=f__Geopsychrobacteraceae:capture_genus=g__Geopsychrobacter:capture_order=o__Desulfuromonadales:capture_phylum=p__Desulfobacterota:capture_species=s__Geopsychrobacter sp012974425:heptad=MCP-38H]):5e-09[&&NHX:Sample_counter=rhiztom1--1||rhiztom2--1:Type_counter=capture--2:capture_class_counter=c__Desulfuromonadia--1||c__Gammaproteobacteria--1:capture_domain_counter=d__Bacteria--2:capture_family_counter=f__Geopsychrobacteraceae--1||f__Thiobacillaceae--1:capture_genus_counter=g__Geopsychrobacter--1||g__PFJX01--1:capture_order_counter=o__Burkholderiales--1||o__Desulfuromonadales--1:capture_phylum_counter=p__Desulfobacterota--1||p__Proteobacteria--1:capture_species_counter=s__Geopsychrobacter sp012974425--1||s__PFJX01 sp903883985--1:gtdb_class_counter=:gtdb_domain_counter=:gtdb_family_counter=:gtdb_genus_counter=:gtdb_order_counter=:gtdb_phylum_counter=:gtdb_species_counter=:heptad_counter=MCP-38H--2:lbd_counter=:name=N24517:ref_name_counter=],((GB_GCA_014377495.1_protein.faa_JACMPN010000427.1_6@PF00015_full_PFAM.44.260:0.00368584[&&NHX:Type=GTDB:gtdb_class=c__Sericytochromatia:gtdb_domain=d__Bacteria:gtdb_family=f__JACMPN01:gtdb_genus=g__JACMPN01:gtdb_order=o__JACMPN01:gtdb_phylum=p__Cyanobacteria:gtdb_species=s__JACMPN01 sp014377495:heptad=MCP-44H:species=d__Bacteria_p__Cyanobacteria_c__Sericytochromatia_o__JACMPN01_f__JACMPN01_g__JACMPN01_s__JACMPN01 sp014377495],(GB_GCA_014377495.1_protein.faa_JACMPN010000427.1_2@PF00015_full_PFAM.55.259:0.137527[&&NHX:Type=GTDB:gtdb_class=c__Sericytochromatia:gtdb_domain=d__Bacteria:gtdb_family=f__JACMPN01:gtdb_genus=g__JACMPN01:gtdb_order=o__JACMPN01:gtdb_phylum=p__Cyanobacteria:gtdb_species=s__JACMPN01 sp014377495:heptad=MCP-44H:species=d__Bacteria_p__Cyanobacteria_c__Sericytochromatia_o__JACMPN01_f__JACMPN01_g__JACMPN01_s__JACMPN01 sp014377495],GB_GCA_014377495.1_protein.faa_JACMPN010000427.1_5@PF00015_full_PFAM.2.104:0.644209[&&NHX:Type=GTDB:gtdb_class=c__Sericytochromatia:gtdb_domain=d__Bacteria:gtdb_family=f__JACMPN01:gtdb_genus=g__JACMPN01:gtdb_order=o__JACMPN01:gtdb_phylum=p__Cyanobacteria:gtdb_species=s__JACMPN01 sp014377495:heptad=MCP-24H:species=d__Bacteria_p__Cyanobacteria_c__Sericytochromatia_o__JACMPN01_f__JACMPN01_g__JACMPN01_s__JACMPN01 sp014377495])0.701:0.0743106[&&NHX:Sample_counter=:Type_counter=GTDB--2:capture_class_counter=:capture_domain_counter=:capture_family_counter=:capture_genus_counter=:capture_order_counter=:capture_phylum_counter=:capture_species_counter=:evoltype=D:gtdb_class_counter=c__Sericytochromatia--2:gtdb_domain_counter=d__Bacteria--2:gtdb_family_counter=f__JACMPN01--2:gtdb_genus_counter=g__JACMPN01--2:gtdb_order_counter=o__JACMPN01--2:gtdb_phylum_counter=p__Cyanobacteria--2:gtdb_species_counter=s__JACMPN01 sp014377495--2:heptad_counter=MCP-24H--1||MCP-44H--1:lbd_counter=:lca=d__Bacteria:lca_tree=s__JACMPN01 sp014377495:name=N24521:ref_name_counter=])1:1.22441[&&NHX:Sample_counter=:Type_counter=GTDB--3:capture_class_counter=:capture_domain_counter=:capture_family_counter=:capture_genus_counter=:capture_order_counter=:capture_phylum_counter=:capture_species_counter=:evoltype=D:gtdb_class_counter=c__Sericytochromatia--3:gtdb_domain_counter=d__Bacteria--3:gtdb_family_counter=f__JACMPN01--3:gtdb_genus_counter=g__JACMPN01--3:gtdb_order_counter=o__JACMPN01--3:gtdb_phylum_counter=p__Cyanobacteria--3:gtdb_species_counter=s__JACMPN01 sp014377495--3:heptad_counter=MCP-24H--1||MCP-44H--2:lbd_counter=:lca=d__Bacteria:lca_tree=s__JACMPN01 sp014377495:name=N24522:ref_name_counter=],2b7e2a17-c460-4783-b220-18379b95a686_2@MCPsignal.298.348:5e-09[&&NHX:Sample=rhiztom3:Type=capture:capture_class=c__Holophagae:capture_domain=d__Bacteria:capture_family=f__Holophagaceae:capture_genus=g__Geothrix:capture_order=o__Holophagales:capture_phylum=p__Acidobacteriota:capture_species=s__Geothrix sp016195985:heptad=MCP-38H])0.837:0.0316333[&&NHX:Sample_counter=rhiztom3--1:Type_counter=GTDB--3||capture--1:capture_class_counter=c__Holophagae--1:capture_domain_counter=d__Bacteria--1:capture_family_counter=f__Holophagaceae--1:capture_genus_counter=g__Geothrix--1:capture_order_counter=o__Holophagales--1:capture_phylum_counter=p__Acidobacteriota--1:capture_species_counter=s__Geothrix sp016195985--1:gtdb_class_counter=c__Sericytochromatia--3:gtdb_domain_counter=d__Bacteria--3:gtdb_family_counter=f__JACMPN01--3:gtdb_genus_counter=g__JACMPN01--3:gtdb_order_counter=o__JACMPN01--3:gtdb_phylum_counter=p__Cyanobacteria--3:gtdb_species_counter=s__JACMPN01 sp014377495--3:heptad_counter=MCP-24H--1||MCP-38H--1||MCP-44H--2:lbd_counter=:lca_tree=s__JACMPN01 sp014377495:name=N24524:ref_name_counter=])0:5e-09[&&NHX:Sample_counter=rhiztom1--1||rhiztom2--1||rhiztom3--1:Type_counter=GTDB--3||capture--3:capture_class_counter=c__Desulfuromonadia--1||c__Gammaproteobacteria--1||c__Holophagae--1:capture_domain_counter=d__Bacteria--3:capture_family_counter=f__Geopsychrobacteraceae--1||f__Holophagaceae--1||f__Thiobacillaceae--1:capture_genus_counter=g__Geopsychrobacter--1||g__Geothrix--1||g__PFJX01--1:capture_order_counter=o__Burkholderiales--1||o__Desulfuromonadales--1||o__Holophagales--1:capture_phylum_counter=p__Acidobacteriota--1||p__Desulfobacterota--1||p__Proteobacteria--1:capture_species_counter=s__Geopsychrobacter sp012974425--1||s__Geothrix sp016195985--1||s__PFJX01 sp903883985--1:gtdb_class_counter=c__Sericytochromatia--3:gtdb_domain_counter=d__Bacteria--3:gtdb_family_counter=f__JACMPN01--3:gtdb_genus_counter=g__JACMPN01--3:gtdb_order_counter=o__JACMPN01--3:gtdb_phylum_counter=p__Cyanobacteria--3:gtdb_species_counter=s__JACMPN01 sp014377495--3:heptad_counter=MCP-24H--1||MCP-38H--3||MCP-44H--2:lbd_counter=:lca_tree=s__JACMPN01 sp014377495:name=N24525:ref_name_counter=])0.759:0.0746002[&&NHX:Sample_counter=rhiztom1--1||rhiztom2--1||rhiztom3--2:Type_counter=GTDB--3||capture--4:capture_class_counter=c__Desulfuromonadia--1||c__Gammaproteobacteria--2||c__Holophagae--1:capture_domain_counter=d__Bacteria--4:capture_family_counter=f__Geopsychrobacteraceae--1||f__Holophagaceae--1||f__Thiobacillaceae--2:capture_genus_counter=g__Geopsychrobacter--1||g__Geothrix--1||g__PFJX01--2:capture_order_counter=o__Burkholderiales--2||o__Desulfuromonadales--1||o__Holophagales--1:capture_phylum_counter=p__Acidobacteriota--1||p__Desulfobacterota--1||p__Proteobacteria--2:capture_species_counter=s__Geopsychrobacter sp012974425--1||s__Geothrix sp016195985--1||s__PFJX01 sp903883985--2:gtdb_class_counter=c__Sericytochromatia--3:gtdb_domain_counter=d__Bacteria--3:gtdb_family_counter=f__JACMPN01--3:gtdb_genus_counter=g__JACMPN01--3:gtdb_order_counter=o__JACMPN01--3:gtdb_phylum_counter=p__Cyanobacteria--3:gtdb_species_counter=s__JACMPN01 sp014377495--3:heptad_counter=MCP-24H--1||MCP-38H--4||MCP-44H--2:lbd_counter=:lca_tree=s__JACMPN01 sp014377495:name=N24526:ref_name_counter=])0.203:0.0417066[&&NHX:Sample_counter=rhiztom1--2||rhiztom2--1||rhiztom3--2:Type_counter=GTDB--3||capture--5:besthit_avg=77.8:besthit_max=77.8:besthit_min=77.8:besthit_std=0:besthit_sum=77.8:bitscore_avg=75.5:bitscore_max=75.5:bitscore_min=75.5:bitscore_std=0:bitscore_sum=75.5:capture_class_counter=c__Desulfuromonadia--1||c__Gammaproteobacteria--2||c__Holophagae--2:capture_domain_counter=d__Bacteria--5:capture_family_counter=f__Geopsychrobacteraceae--1||f__Holophagaceae--2||f__Thiobacillaceae--2:capture_genus_counter=g__Geopsychrobacter--1||g__Geothrix--1||g__Holophaga--1||g__PFJX01--2:capture_order_counter=o__Burkholderiales--2||o__Desulfuromonadales--1||o__Holophagales--2:capture_phylum_counter=p__Acidobacteriota--2||p__Desulfobacterota--1||p__Proteobacteria--2:capture_species_counter=s__Geopsychrobacter sp012974425--1||s__Geothrix sp016195985--1||s__Holophaga sp003165415--1||s__PFJX01 sp903883985--2:evalue_avg=1.38e-19:evalue_max=1.38e-19:evalue_min=1.38e-19:evalue_std=0:evalue_sum=1.38e-19:gapopen_avg=0.0:gapopen_max=0.0:gapopen_min=0.0:gapopen_std=0:gapopen_sum=0.0:gtdb_class_counter=c__Sericytochromatia--3:gtdb_domain_counter=d__Bacteria--3:gtdb_family_counter=f__JACMPN01--3:gtdb_genus_counter=g__JACMPN01--3:gtdb_order_counter=o__JACMPN01--3:gtdb_phylum_counter=p__Cyanobacteria--3:gtdb_species_counter=s__JACMPN01 sp014377495--3:heptad_counter=MCP-24H--1||MCP-38H--5||MCP-44H--2:lbd_counter=:lca_tree=s__JACMPN01 sp014377495:length_avg=54.0:length_max=54.0:length_min=54.0:length_std=0:length_sum=54.0:mismatch_avg=12.0:mismatch_max=12.0:mismatch_min=12.0:mismatch_std=0:mismatch_sum=12.0:name=N24527:qcovhsp_avg=96.4:qcovhsp_max=96.4:qcovhsp_min=96.4:qcovhsp_std=0:qcovhsp_sum=96.4:qend_avg=55.0:qend_max=55.0:qend_min=55.0:qend_std=0:qend_sum=55.0:qstart_avg=2.0:qstart_max=2.0:qstart_min=2.0:qstart_std=0:qstart_sum=2.0:ref_name_counter=GB_GCA_002279855.1_protein.faa_NCCY01000115.1_1@PF00015_full_PFAM.364.449--1:scovhsp_avg=63.5:scovhsp_max=63.5:scovhsp_min=63.5:scovhsp_std=0:scovhsp_sum=63.5:send_avg=67.0:send_max=67.0:send_min=67.0:send_std=0:send_sum=67.0:sstart_avg=14.0:sstart_max=14.0:sstart_min=14.0:sstart_std=0:sstart_sum=14.0],e46ed118-9690-434b-b978-2eeddd676274_5@MCPsignal.180.230:0.843264[&&NHX:Sample=rhiztom1:Type=capture:capture_class=c__Gammaproteobacteria:capture_domain=d__Bacteria:capture_family=f__Acidihalobacteraceae:capture_genus=g__Acidihalobacter:capture_order=o__Ectothiorhodospirales:capture_phylum=p__Proteobacteria:capture_species=s__Acidihalobacter aeolianus:heptad=MCP-38H])0.888:0.32788[&&NHX:Sample_counter=rhiztom1--3||rhiztom2--1||rhiztom3--2:Type_counter=GTDB--3||capture--6:besthit_avg=77.8:besthit_max=77.8:besthit_min=77.8:besthit_std=0:besthit_sum=77.8:bitscore_avg=75.5:bitscore_max=75.5:bitscore_min=75.5:bitscore_std=0:bitscore_sum=75.5:capture_class_counter=c__Desulfuromonadia--1||c__Gammaproteobacteria--3||c__Holophagae--2:capture_domain_counter=d__Bacteria--6:capture_family_counter=f__Acidihalobacteraceae--1||f__Geopsychrobacteraceae--1||f__Holophagaceae--2||f__Thiobacillaceae--2:capture_genus_counter=g__Acidihalobacter--1||g__Geopsychrobacter--1||g__Geothrix--1||g__Holophaga--1||g__PFJX01--2:capture_order_counter=o__Burkholderiales--2||o__Desulfuromonadales--1||o__Ectothiorhodospirales--1||o__Holophagales--2:capture_phylum_counter=p__Acidobacteriota--2||p__Desulfobacterota--1||p__Proteobacteria--3:capture_species_counter=s__Acidihalobacter aeolianus--1||s__Geopsychrobacter sp012974425--1||s__Geothrix sp016195985--1||s__Holophaga sp003165415--1||s__PFJX01 sp903883985--2:evalue_avg=1.38e-19:evalue_max=1.38e-19:evalue_min=1.38e-19:evalue_std=0:evalue_sum=1.38e-19:gapopen_avg=0.0:gapopen_max=0.0:gapopen_min=0.0:gapopen_std=0:gapopen_sum=0.0:gtdb_class_counter=c__Sericytochromatia--3:gtdb_domain_counter=d__Bacteria--3:gtdb_family_counter=f__JACMPN01--3:gtdb_genus_counter=g__JACMPN01--3:gtdb_order_counter=o__JACMPN01--3:gtdb_phylum_counter=p__Cyanobacteria--3:gtdb_species_counter=s__JACMPN01 sp014377495--3:heptad_counter=MCP-24H--1||MCP-38H--6||MCP-44H--2:lbd_counter=:lca_tree=s__JACMPN01 sp014377495:length_avg=54.0:length_max=54.0:length_min=54.0:length_std=0:length_sum=54.0:mismatch_avg=12.0:mismatch_max=12.0:mismatch_min=12.0:mismatch_std=0:mismatch_sum=12.0:name=N24529:qcovhsp_avg=96.4:qcovhsp_max=96.4:qcovhsp_min=96.4:qcovhsp_std=0:qcovhsp_sum=96.4:qend_avg=55.0:qend_max=55.0:qend_min=55.0:qend_std=0:qend_sum=55.0:qstart_avg=2.0:qstart_max=2.0:qstart_min=2.0:qstart_std=0:qstart_sum=2.0:ref_name_counter=GB_GCA_002279855.1_protein.faa_NCCY01000115.1_1@PF00015_full_PFAM.364.449--1:scovhsp_avg=63.5:scovhsp_max=63.5:scovhsp_min=63.5:scovhsp_std=0:scovhsp_sum=63.5:send_avg=67.0:send_max=67.0:send_min=67.0:send_std=0:send_sum=67.0:sstart_avg=14.0:sstart_max=14.0:sstart_min=14.0:sstart_std=0:sstart_sum=14.0])0:5e-09[&&NHX:Sample_counter=rhizpot1--136||rhizpot2--14||rhizpot3--78||rhiztom1--107||rhiztom2--49||rhiztom3--67:Type_counter=GTDB--150||capture--451:besthit_avg=84.81182795698925:besthit_max=100.0:besthit_min=51.7:besthit_std=11.388656154856802:besthit_sum=7887.5:bitscore_avg=169.46774193548387:bitscore_max=258.0:bitscore_min=55.8:bitscore_std=42.126414726057675:bitscore_sum=15760.5:capture_class_counter=c__Acidimicrobiia--1||c__Actinomycetia--12||c__Alphaproteobacteria--231||c__Anaerolineae--2||c__Bacilli--10||c__Chitinivibrionia--1||c__Chloroflexia--1||c__Clostridia--9||c__Cyanobacteriia--1||c__Desulfobacteria--3||c__Desulfovibrionia--4||c__Desulfuromonadia--42||c__Fimbriimonadia--1||c__Gammaproteobacteria--104||c__Gemmatimonadetes--1||c__Holophagae--2||c__MHYJ01--1||c__Magnetococcia--1||c__Mor1--1||c__Myxococcia--5||c__Planctomycetia--2||c__SAR324--1||c__Spirochaetia--4||c__Syntrophia--1||c__UBA11346--1||c__UBA9042--2||c__UBA9160--1||c__Verrucomicrobiae--3||c__Vicinamibacteria--3:capture_domain_counter=d__Bacteria--451:capture_family_counter=f__Acetobacteraceae--6||f__Acidihalobacteraceae--1||f__Anaeromyxobacteraceae--1||f__Azospirillaceae--19||f__Beijerinckiaceae--52||f__Burkholderiaceae--29||f__CACIAM-22H2--1||f__CAIOGM01--29||f__CAITUV01--2||f__Caulobacteraceae--2||f__Cellulomonadaceae--5||f__Chitinibacteraceae--1||f__Chitinispirillaceae--1||f__Cohaesibacteraceae--1||f__DSM-103792--1||f__DUEL01--1||f__Desulfomicrobiaceae--2||f__Desulforegulaceae--1||f__Desulfosudaceae--1||f__Desulfovibrionaceae--2||f__Devosiaceae--1||f__Dongiaceae--5||f__Enterobacteriaceae--17||f__EnvOPS12--1||f__Ferrovaceae--1||f__Ferrovibrionaceae--1||f__Fimbriimonadaceae--1||f__GCA-001735895--1||f__GCA-2696645--1||f__GCA-2731375--4||f__Gemmatimonadaceae--1||f__Geodermatophilaceae--3||f__Geopsychrobacteraceae--1||f__Halomonadaceae--3||f__Holophagaceae--2||f__Isosphaeraceae--1||f__JACDCH01--1||f__JACPRB01--1||f__JAFLCR01--1||f__Kineococcaceae--1||f__Lachnospiraceae--6||f__Magnetospirillaceae--39||f__Magnetovibrionaceae--1||f__Maricaulaceae--1||f__Methylophilaceae--1||f__Micavibrionaceae--4||f__Micromonosporaceae--2||f__Micropepsaceae--1||f__Moraxellaceae--1||f__Myxococcaceae--4||f__NBRC-103111--4||f__Nitrincolaceae--3||f__Nostocaceae--1||f__Oceanibaculaceae--1||f__Oleiphilaceae--2||f__Oscillospiraceae--3||f__Paenibacillaceae--3||f__Parvibaculaceae--1||f__Phreatobacteraceae--2||f__Planctomycetaceae--1||f__Pleomorphomonadaceae--1||f__Pseudomonadaceae--25||f__Pseudopelobacteraceae--8||f__Quadrisphaeraceae--1||f__Reyranellaceae--1||f__Rhizobiaceae--24||f__Rhodobacteraceae--10||f__Rhodocyclaceae--13||f__Rhodospirillaceae--3||f__Roseiflexaceae--1||f__SMYD01--1||f__SXTU01--3||f__Sedimenticolaceae--2||f__Sphingomonadaceae--20||f__Spirochaetaceae_B--3||f__Sporolactobacillaceae--1||f__Stappiaceae--6||f__Stellaceae--1||f__Thalassospiraceae--1||f__Thiobacillaceae--2||f__Treponemataceae--1||f__Tumebacillaceae--2||f__UBA11136--1||f__UBA11346--1||f__UBA5619--1||f__UBA6156--1||f__UBA8363--1||f__UBA9160--1||f__UXAT02--3||f__Vibrionaceae--1||f__Vicinamibacteraceae--3||f__WTL--4||f__XYD2-FULL-50-16--1||f__Xanthobacteraceae--15||f__YD0425bin50--1:capture_genus_counter=g__1XD42-69--2||g__Acetatifactor--3||g__Acidihalobacter--1||g__Acidovorax--1||g__Acidovorax_F--3||g__Actinoplanes--2||g__Afipia--1||g__Agrobacterium--9||g__Aliidongia--1||g__Allorhizobium--1||g__Alteraurantiacibacter--1||g__Anaeromyxobacter--1||g__Asticcacaulis--1||g__Aureimonas--3||g__Azonexus--9||g__Azospira--1||g__Azospirillum--3||g__BOG-931--2||g__Blastococcus--1||g__Blastomonas--2||g__Bordetella_B--1||g__Bosea--5||g__Bradyrhizobium--7||g__Burkholderia--3||g__CAIJXJ01--1||g__CAIOGM01--29||g__CAITUV01--2||g__CAIVHB01--1||g__CAIZPE01--1||g__CAJANL01--1||g__CFBP-8762--2||g__COE1--1||g__Caenispirillum--1||g__Caulobacter--1||g__Cellulomonas--5||g__Chlorogloeopsis--1||g__Cohaesibacter--1||g__Cohnella--1||g__Corallococcus--1||g__Croceibacterium--1||g__Cupriavidus--2||g__Deferrimonas--4||g__Denitratisoma--1||g__Desulfobotulus--1||g__Desulfomicrobium--2||g__Desulfosudis--1||g__Devosia--1||g__Dongia--4||g__Duganella--1||g__Dysosmobacter--1||g__ER4--1||g__Enterenecus--1||g__Epibacterium--2||g__Erythrobacter--1||g__FKL33--1||g__FREY01--1||g__Formivibrio--1||g__GCA-2696645--1||g__Gemmatimonas--1||g__Geodermatophilus--2||g__Geopsychrobacter--1||g__Geothrix--1||g__Hahella--1||g__Halomonas--3||g__Holophaga--1||g__Hylemonella--2||g__JAADHY01--1||g__JACCES01--1||g__JACMIM01--1||g__JACQFK01--1||g__JACRCG01--2||g__JADGBG01--1||g__JAEUJQ01--1||g__JAEUKZ01--1||g__JAFGEI01--1||g__JAFKFH01--1||g__JAFLCR01--1||g__JAHIVH01--1||g__JAHJTV01--1||g__Janthinobacterium--6||g__Kineococcus--1||g__Komagataeibacter--1||g__Kosakonia--1||g__Leisingera--2||g__Luteitalea--3||g__Magnetospirillum--5||g__Marinobacter--1||g__Methylobacterium--44||g__Methylobrevis--1||g__Mf105b01--1||g__Micavibrio_B--4||g__Microvirga--1||g__Mixta--1||g__Motiliproteus--1||g__Myxococcus--2||g__Niveispirillum--2||g__Novosphingobium--2||g__Oceanibaculum--1||g__PBB1--3||g__PFJX01--2||g__Paenibacillus--1||g__Paenibacillus_AB--1||g__Paenibacillus_G--1||g__Paenibacillus_V--2||g__Paraburkholderia--1||g__Pararhizobium--2||g__Pararhodospirillum--2||g__Parerythrobacter--2||g__Pectobacterium--15||g__Pelomonas--2||g__Permianibacter--1||g__Phaeobacter--1||g__Phaeospirillum--32||g__Photobacterium--1||g__Phreatobacter--2||g__Pokkaliibacter--2||g__Pseudodesulfovibrio--1||g__Pseudolabrys--4||g__Pseudomonas_A--2||g__Pseudomonas_D--3||g__Pseudomonas_E--19||g__Pseudomonas_F--1||g__Psychrobacter--1||g__Quadrisphaera--1||g__Reyranella--1||g__Rhizobacter--2||g__Rhizobium--1||g__Rhizobium_A--1||g__Rhizomicrobium--1||g__Rhodoblastus--2||g__Rhodopila--1||g__Rhodoplanes--1||g__Roseivivax--2||g__Roseococcus--1||g__Roseomonas--3||g__S144-22--1||g__SLIM01--1||g__SMYD01--1||g__SSA4--3||g__SXTU01--3||g__SYSU-D60014--1||g__Saccharibacillus--1||g__Shimia--1||g__Shinella--1||g__Singulisphaera--1||g__Sinorhizobium--3||g__Skermanella--14||g__Sphingobium--3||g__Sphingomonas--6||g__Sphingomonas_B--1||g__Sphingomonas_I--1||g__Spirochaeta_F--3||g__Sporolactobacillus--1||g__Stappia--6||g__Telmatospirillum--1||g__Thalassobius--1||g__Thalassospira--1||g__Thauera--1||g__Thiodiazotropha--1||g__Treponema_D--1||g__Trichlorobacter--1||g__Tumebacillus_A--2||g__UBA11136--1||g__UBA11346--1||g__UBA1603--5||g__UBA2250--1||g__UBA5195--1||g__UBA5619--1||g__UBA6156--1||g__UBA6814--1||g__UBA8363--1||g__UBA8783--1||g__UBA9160--1||g__VGEV01--4||g__WRCH01--1||g__Woodsholea--1||g__ZC4RG19--1:capture_order_counter=o__ATCC43930--1||o__Acetobacterales--6||o__Acidimicrobiales--1||o__Actinomycetales--7||o__Anaerolineales--1||o__Azospirillales--19||o__B4-G1--1||o__Bacillales_G--1||o__Burkholderiales--47||o__CACIAM-22H2--1||o__CAIXZC01--2||o__Caulobacterales--3||o__Chitinivibrionales--1||o__Chloroflexales--1||o__Chromatiales--2||o__Cyanobacteriales--1||o__Desulfobacterales--3||o__Desulfovibrionales--4||o__Desulfuromonadales--5||o__Dongiales--5||o__Ectothiorhodospirales--1||o__Enterobacterales--19||o__Ferrovibrionales--1||o__Fimbriimonadales--1||o__GCA-001735895--1||o__GCA-2731375--4||o__Gemmatimonadales--1||o__Geobacterales--37||o__Holophagales--2||o__Isosphaerales--1||o__Lachnospirales--6||o__MHYJ01--1||o__Magnetococcales--1||o__Micavibrionales--4||o__Micropepsales--1||o__Mycobacteriales--5||o__Myxococcales--5||o__Oceanibaculales--1||o__Oscillospirales--3||o__Paenibacillales--7||o__Parvibaculales--1||o__Pedosphaerales--3||o__Planctomycetales--1||o__Pseudomonadales--34||o__Reyranellales--1||o__Rhizobiales--102||o__Rhodobacterales--10||o__Rhodospirillales--47||o__Rickettsiales--1||o__SMYD01--1||o__Sphingomonadales--20||o__Spirochaetales_E--3||o__Syntrophales--1||o__Treponematales--1||o__Tumebacillales--2||o__UBA11136--1||o__UBA11346--1||o__UBA1280--1||o__UBA8366--1||o__UBA9160--1||o__Vicinamibacterales--3||o__XYD2-FULL-50-16--1:capture_phylum_counter=p__Acidobacteriota--6||p__Actinobacteriota--13||p__Armatimonadota--1||p__Chloroflexota--3||p__Cyanobacteria--1||p__Desulfobacterota--46||p__Desulfobacterota_I--4||p__Fibrobacterota--1||p__Firmicutes--10||p__Firmicutes_A--9||p__Gemmatimonadota--1||p__Myxococcota--7||p__Myxococcota_A--1||p__Planctomycetota--4||p__Proteobacteria--336||p__SAR324--1||p__Spirochaetota--4||p__Verrucomicrobiota--3:capture_species_counter=s__1XD42-69 sp003612565--2||s__Acetatifactor sp910576125--2||s__Acetatifactor sp910586435--1||s__Acidihalobacter aeolianus--1||s__Acidovorax sp003058055--1||s__Acidovorax_F monticola--3||s__Actinoplanes azureus--1||s__Actinoplanes sp016785085--1||s__Afipia carboxidovorans--1||s__Agrobacterium rubi--2||s__Agrobacterium sp005938205--5||s__Agrobacterium sp900473205--1||s__Agrobacterium tumefaciens_C--1||s__Aliidongia dinghuensis--1||s__Allorhizobium vitis_D--1||s__Alteraurantiacibacter gangjinensis--1||s__Anaeromyxobacter sp000964525--1||s__Asticcacaulis sp000495795--1||s__Aureimonas ureilytica_A--3||s__Azonexus sp002345845--1||s__Azonexus sp008933675--7||s__Azonexus sp012275485--1||s__Azospira oryzae--1||s__Azospirillum picis--1||s__Azospirillum sp003116015--1||s__Azospirillum sp003116095--1||s__BOG-931 sp003164375--2||s__Blastococcus saxobsidens--1||s__Blastomonas sp000786215--2||s__Bordetella_B sp007679965--1||s__Bosea robiniae--1||s__Bosea sp001429505--2||s__Bosea sp017308075--2||s__Bradyrhizobium betae_A--1||s__Bradyrhizobium canariense--2||s__Bradyrhizobium sp000472925--2||s__Bradyrhizobium sp001908205--1||s__Bradyrhizobium sp018596315--1||s__Burkholderia lata_B--2||s__Burkholderia sp003854275--1||s__CAIJXJ01 sp903824575--1||s__CAIOGM01 sp903902345--29||s__CAITUV01 sp903895725--2||s__CAIVHB01 sp903893215--1||s__CAIZPE01 sp016710525--1||s__CAJANL01 sp903941105--1||s__CFBP-8762 sp014841565--2||s__COE1 sp000403215--1||s__Caenispirillum bisanense--1||s__Caulobacter vibrioides_C--1||s__Cellulomonas citrea--1||s__Cellulomonas sp009777345--2||s__Cellulomonas sp014763765--1||s__Cellulomonas sp017744555--1||s__Chlorogloeopsis sp000332255--1||s__Cohaesibacter sp016764535--1||s__Cohnella xylanilytica--1||s__Corallococcus aberystwythensis--1||s__Croceibacterium sp018599195--1||s__Cupriavidus necator--1||s__Cupriavidus pickettii_A--1||s__Deferrimonas soudanensis--4||s__Denitratisoma sp007833355--1||s__Desulfobotulus alkaliphilus--1||s__Desulfomicrobium macestii--1||s__Desulfomicrobium sp002412965--1||s__Desulfosudis oleovorans--1||s__Devosia sp018334155--1||s__Dongia sp000620685--2||s__Dongia sp016794165--2||s__Duganella sp003416895--1||s__Dysosmobacter sp910575815--1||s__ER4 sp015068395--1||s__Enterenecus sp014799505--1||s__Epibacterium aquimaris--1||s__Epibacterium multivorans--1||s__Erythrobacter sp002855495--1||s__FKL33 sp016722925--1||s__FREY01 sp900143635--1||s__Formivibrio sp018261735--1||s__GCA-2696645 sp017792345--1||s__Gemmatimonas phototrophica--1||s__Geodermatophilus amargosae--1||s__Geodermatophilus saharensis--1||s__Geopsychrobacter sp012974425--1||s__Geothrix sp016195985--1||s__Hahella sp002260525--1||s__Halomonas olivaria--1||s__Halomonas subterranea--2||s__Holophaga sp003165415--1||s__Hylemonella sp003500955--2||s__JAADHY01 sp013151585--1||s__JACCES01 sp013416455--1||s__JACMIM01 sp014381165--1||s__JACQFK01 sp016200125--1||s__JACRCG01 sp014380135--2||s__JADGBG01 sp015231605--1||s__JAEUJQ01 sp014879945--1||s__JAEUKZ01 sp016793045--1||s__JAFGEI01 sp016931695--1||s__JAFKFH01 sp017307375--1||s__JAFLCR01 sp017302755--1||s__JAHIVH01 sp018816735--1||s__JAHJTV01 sp018829445--1||s__Janthinobacterium sp009923995--1||s__Janthinobacterium sp014379395--5||s__Kineococcus xinjiangensis--1||s__Komagataeibacter diospyri--1||s__Kosakonia oryzendophytica--1||s__Leisingera daeponensis--1||s__Leisingera sp000203975--1||s__Luteitalea sp001464065--3||s__Magnetospirillum sp002435715--2||s__Magnetospirillum sp006218045--2||s__Magnetospirillum sp902729435--1||s__Marinobacter excellens--1||s__Methylobacterium aquaticum--1||s__Methylobacterium brachiatum--1||s__Methylobacterium frigidaeris--4||s__Methylobacterium gossipiicola--2||s__Methylobacterium sp000019365--1||s__Methylobacterium sp001423295--1||s__Methylobacterium sp003111705--1||s__Methylobacterium sp004004555--1||s__Methylobacterium sp008000895--13||s__Methylobacterium sp011043735--2||s__Methylobacterium sp900112625--14||s__Methylobacterium tarhaniae--3||s__Methylobrevis pamukkalensis--1||s__Mf105b01 sp002715765--1||s__Micavibrio_B aeruginosavorus_A--4||s__Microvirga sp009910705--1||s__Mixta tenebrionis--1||s__Motiliproteus coralliicola--1||s__Myxococcus fallax--2||s__Niveispirillum sp009495745--2||s__Novosphingobium sp002336765--1||s__Novosphingobium umbonatum--1||s__Oceanibaculum indicum--1||s__PBB1 sp002281415--3||s__PFJX01 sp903883985--2||s__Paenibacillus sp001517085--1||s__Paenibacillus_AB mesophilus--1||s__Paenibacillus_G sp900101595--1||s__Paenibacillus_V contaminans--2||s__Paraburkholderia sp003429005--1||s__Pararhizobium polonicum--1||s__Pararhizobium sp001425605--1||s__Pararhodospirillum oryzae--2||s__Parerythrobacter sp004114695--2||s__Pectobacterium aquaticum--1||s__Pectobacterium betavasculorum--1||s__Pectobacterium polaris--13||s__Pelomonas sp001425165--1||s__Pelomonas sp001425705--1||s__Permianibacter aggregans--1||s__Phaeobacter porticola--1||s__Phaeospirillum molischianum--1||s__Phaeospirillum sp903853455--31||s__Photobacterium rosenbergii--1||s__Phreatobacter sp005160265--2||s__Pokkaliibacter plantistimulans--2||s__Pseudodesulfovibrio brasiliensis--1||s__Pseudolabrys sp016124795--1||s__Pseudolabrys sp018242205--3||s__Pseudomonas_A sp013620795--1||s__Pseudomonas_A stutzeri_A--1||s__Pseudomonas_D jilinensis--2||s__Pseudomonas_D pelagia_A--1||s__Pseudomonas_E asiatica--2||s__Pseudomonas_E fluorescens_BI--1||s__Pseudomonas_E fluorescens_E--4||s__Pseudomonas_E fuscovaginae_A--2||s__Pseudomonas_E gingeri_A--1||s__Pseudomonas_E orientalis_A--1||s__Pseudomonas_E palleroniana--1||s__Pseudomonas_E putida--1||s__Pseudomonas_E reinekei--1||s__Pseudomonas_E sp001269805--1||s__Pseudomonas_E sp001446935--1||s__Pseudomonas_E sp002843605--1||s__Pseudomonas_E sp009834515--1||s__Pseudomonas_E toyotomiensis--1||s__Pseudomonas_F sp014700075--1||s__Psychrobacter immobilis_F--1||s__Quadrisphaera sp008041935--1||s__Reyranella sp900110395--1||s__Rhizobacter sp000799605--1||s__Rhizobacter sp000800095--1||s__Rhizobium ruizarguesonis--1||s__Rhizobium_A sp005222835--1||s__Rhizomicrobium sp015654635--1||s__Rhodoblastus acidophilus_A--1||s__Rhodoblastus acidophilus_B--1||s__Rhodopila globiformis--1||s__Rhodoplanes elegans--1||s__Roseivivax sp009363255--2||s__Roseococcus sp004336745--1||s__Roseomonas nepalensis--1||s__Roseomonas sp017654485--2||s__S144-22 sp015494335--1||s__SLIM01 sp011390365--1||s__SMYD01 sp004356015--1||s__SSA4 sp016712375--3||s__SXTU01 sp005791875--3||s__SYSU-D60014 sp003576685--1||s__Saccharibacillus deserti--1||s__Shimia marina--1||s__Shinella sp002364745--1||s__Singulisphaera sp900129635--1||s__Sinorhizobium shofinae--3||s__Skermanella aerolata--12||s__Skermanella mucosa--1||s__Skermanella pratensis--1||s__Sphingobium sp018823325--2||s__Sphingobium subterraneum--1||s__Sphingomonas carotinifaciens--1||s__Sphingomonas sp000632225--1||s__Sphingomonas sp001421715--1||s__Sphingomonas sp018122655--2||s__Sphingomonas taxi_B--1||s__Sphingomonas_B sp002291855--1||s__Sphingomonas_I sp013113735--1||s__Spirochaeta_F sp016342385--2||s__Spirochaeta_F sp016936555--1||s__Sporolactobacillus sp004153225--1||s__Stappia sp900185725--1||s__Stappia stellulata--5||s__Telmatospirillum siberiense--1||s__Thalassobius mangrovi--1||s__Thalassospira sp001613795--1||s__Thauera phenylacetica--1||s__Thiodiazotropha endoloripes_B--1||s__Treponema_D sp017450845--1||s__Trichlorobacter thiogenes--1||s__Tumebacillus_A sp004340785--2||s__UBA11136 sp016776635--1||s__UBA11346 sp017302815--1||s__UBA1603 sp002322035--5||s__UBA2250 sp011391215--1||s__UBA5195 sp903908605--1||s__UBA5619 sp002423465--1||s__UBA6156 sp005768725--1||s__UBA6814 sp002452635--1||s__UBA8363 sp002753515--1||s__UBA8783 sp003516955--1||s__UBA9160 sp003520425--1||s__VGEV01 sp016869175--4||s__WRCH01 sp009784115--1||s__Woodsholea maritima--1||s__ZC4RG19 sp016936035--1:evalue_avg=2.3401402586021505e-14:evalue_max=1.48e-12:evalue_min=3.24e-89:evalue_std=1.6870175560611106e-13:evalue_sum=2.1763304405e-12:gapopen_avg=0.06451612903225806:gapopen_max=1.0:gapopen_min=0.0:gapopen_std=0.24700165520054565:gapopen_sum=6.0:gtdb_class_counter=c__Acidobacteriae--5||c__Actinomycetia--15||c__Alphaproteobacteria--92||c__Bacteriovoracia--1||c__Bacteroidia--1||c__Bdellovibrionia_A--1||c__Clostridia--5||c__Desulfobulbia--1||c__Desulfotomaculia--4||c__Gammaproteobacteria--8||c__JADJOY01--1||c__Oligoflexia--2||c__RBG-16-71-46--1||c__Sericytochromatia--3||c__Verrucomicrobiae--9||c__Vicinamibacteria--1:gtdb_domain_counter=d__Bacteria--150:gtdb_family_counter=f__Acidaminobacteraceae--1||f__Alteromonadaceae--2||f__Amorphaceae--1||f__Ancalomicrobiaceae--1||f__Azospirillaceae--16||f__Bacteriovoracaceae--1||f__Beijerinckiaceae--20||f__Bryobacteraceae--4||f__CAIMTB01--1||f__CGMCC-115125--1||f__Casp-alpha2--1||f__Caulobacteraceae--7||f__Desulfallaceae--2||f__Desulfurisporaceae--1||f__Elsteraceae--1||f__Emcibacteraceae--5||f__GCA-2400775--2||f__GCA-2696645--1||f__JACDOK01--1||f__JACMPN01--3||f__JADJOY01--1||f__Lachnospiraceae--3||f__Magnetospirillaceae--1||f__Marinilabiliaceae--1||f__Micromonosporaceae--9||f__Micropepsaceae--1||f__Natronospirillaceae--1||f__Oligoflexaceae--2||f__Opitutaceae--2||f__RBG-16-71-46--1||f__RI-55--1||f__Rhodobacteraceae--1||f__Rhodothalassiaceae--2||f__S012-135--1||f__Sphingomonadaceae--5||f__Streptosporangiaceae--6||f__Terasakiellaceae--1||f__UBA1018--1||f__UBA11320--2||f__UBA11358--1||f__UBA2999--1||f__UBA3002--1||f__UBA3532--1||f__UBA7541--1||f__UBA9464--2||f__Vibrionaceae--2||f__WRJC01--1||f__Xanthobacteraceae--26:gtdb_genus_counter=g__AC2028--1||g__Acetatifactor--1||g__Actinoplanes--9||g__Acuticoccus--1||g__Asticcacaulis--7||g__Azospirillum--3||g__BOG-234--3||g__BOG-933--2||g__Bosea--13||g__Bradyrhizobium--26||g__CAIMTB01--1||g__CAITVN01--1||g__CAIWAH01--2||g__CAIXRL01--1||g__CAIYYN01--1||g__Clostridium_AI--1||g__Desulfotruncus--2||g__Desulfurispora--1||g__ER46--1||g__Elstera--1||g__Emcibacter--3||g__GCA-2400775--2||g__GCA-2696645--1||g__J108--1||g__JABFRY01--1||g__JABIHA01--1||g__JABJGO01--1||g__JACDOK01--1||g__JACMPN01--3||g__JADJOY01--1||g__JAFASC01--4||g__JAFLDD01--1||g__Methylobacterium--3||g__Palsa-147--1||g__Paremcibacter--2||g__Photobacterium--1||g__Planobispora--4||g__Planomonospora_A--2||g__Pseudobacteriovorax--2||g__Pseudooceanicola--1||g__Psychrosphaera--2||g__Pyruvatibacter--1||g__QQWI01--1||g__RI-55--1||g__Rhizomicrobium--1||g__Rhodothalassium--2||g__S012-135--1||g__Salinibius--1||g__Skermanella--11||g__Sphingobium--1||g__Sphingomonas--4||g__TMP-7--1||g__Telmatospirillum--1||g__Terasakiella--1||g__UBA11320--2||g__UBA11358--1||g__UBA3532--1||g__Vibrio--1||g__WRJC01--1||g__WRMI01--1:gtdb_order_counter=o__Acidoferrales--1||o__Ammonifexales--1||o__Azospirillales--16||o__Bacteriovoracales--1||o__Bacteroidales--1||o__Bryobacterales--4||o__Caulobacterales--7||o__Desulfobulbales--1||o__Desulfotomaculales--3||o__Elsterales--1||o__Enterobacterales--5||o__GCA-2400775--2||o__JACMPN01--3||o__JADJOY01--1||o__Lachnospirales--3||o__Micropepsales--1||o__Mycobacteriales--9||o__Oligoflexales--2||o__Opitutales--2||o__Oscillospirales--1||o__Parvibaculales--1||o__Pedosphaerales--7||o__Peptostreptococcales--1||o__Pseudomonadales--1||o__RBG-16-71-46--1||o__Rhizobiales--48||o__Rhodobacterales--1||o__Rhodospirillales--3||o__Rickettsiales--1||o__Sphingomonadales--12||o__Streptosporangiales--6||o__UBA1018--1||o__UBA8366--1||o__Vicinamibacterales--1:gtdb_phylum_counter=p__Acidobacteriota--6||p__Actinobacteriota--15||p__Bacteroidota--1||p__Bdellovibrionota--4||p__Cyanobacteria--3||p__Desulfobacterota--1||p__Eisenbacteria--1||p__Firmicutes_A--5||p__Firmicutes_B--4||p__JADJOY01--1||p__Proteobacteria--100||p__Verrucomicrobiota--9:gtdb_species_counter=s__AC2028 sp002317155--1||s__Acetatifactor sp910584375--1||s__Actinoplanes azureus--1||s__Actinoplanes caeruleus--1||s__Actinoplanes campanulatus--1||s__Actinoplanes cinnamomeus--1||s__Actinoplanes lobatus--1||s__Actinoplanes octamycinicus--1||s__Actinoplanes siamensis--1||s__Actinoplanes sp015704865--1||s__Actinoplanes teichomyceticus--1||s__Acuticoccus sp016411865--1||s__Asticcacaulis benevestitus--2||s__Asticcacaulis biprosthecium--1||s__Asticcacaulis sp000495795--2||s__Asticcacaulis sp000495835--1||s__Asticcacaulis taihuensis--1||s__Azospirillum baldaniorum--1||s__Azospirillum lipoferum_B--2||s__BOG-234 sp003136575--1||s__BOG-234 sp903875575--1||s__BOG-234 sp903929755--1||s__BOG-933 sp003165295--1||s__BOG-933 sp903927615--1||s__Bosea lupini--1||s__Bosea sp001429505--1||s__Bosea sp001509835--1||s__Bosea sp002220095--1||s__Bosea sp003241815--1||s__Bosea sp005502805--1||s__Bosea sp008253865--1||s__Bosea sp013823325--1||s__Bosea sp017308075--1||s__Bosea sp900470775--1||s__Bosea sp900473415--1||s__Bosea thiooxidans--1||s__Bosea vaviloviae_B--1||s__Bradyrhizobium amphicarpaeae--1||s__Bradyrhizobium denitrificans--1||s__Bradyrhizobium diazoefficiens_B--1||s__Bradyrhizobium elkanii_A--1||s__Bradyrhizobium forestalis--1||s__Bradyrhizobium frederickii--1||s__Bradyrhizobium guangdongense_A--1||s__Bradyrhizobium guangzhouense--1||s__Bradyrhizobium japonicum_C--1||s__Bradyrhizobium liaoningense_A--1||s__Bradyrhizobium liaoningense_C--1||s__Bradyrhizobium manausense--1||s__Bradyrhizobium nanningense--1||s__Bradyrhizobium oligotrophicum--1||s__Bradyrhizobium sp000026145--1||s__Bradyrhizobium sp000239775--1||s__Bradyrhizobium sp000239795--1||s__Bradyrhizobium sp000239815--1||s__Bradyrhizobium sp000426245--1||s__Bradyrhizobium sp001590795--1||s__Bradyrhizobium sp013178945--1||s__Bradyrhizobium sp015291745--1||s__Bradyrhizobium sp016219575--1||s__Bradyrhizobium sp018736105--1||s__Bradyrhizobium sp900109945--1||s__Bradyrhizobium sp900176205--1||s__CAIMTB01 sp016795425--1||s__CAITVN01 sp903895855--1||s__CAIWAH01 sp903821635--1||s__CAIWAH01 sp903910585--1||s__CAIXRL01 sp016710095--1||s__CAIYYN01 sp903930435--1||s__Clostridium_AI polysaccharolyticum--1||s__Desulfotruncus sp015594625--2||s__Desulfurispora thermophila--1||s__ER46 sp016235555--1||s__Elstera litoralis--1||s__Emcibacter nanhaiensis--3||s__GCA-2400775 sp002400775--1||s__GCA-2400775 sp016765075--1||s__GCA-2696645 sp012926505--1||s__J108 sp014879845--1||s__JABFRY01 sp013140955--1||s__JABIHA01 sp018649885--1||s__JABJGO01 sp018662225--1||s__JACDOK01 sp017656185--1||s__JACMPN01 sp014377495--3||s__JADJOY01 sp016713535--1||s__JAFASC01 sp019242655--2||s__JAFASC01 sp019244955--2||s__JAFLDD01 sp017302575--1||s__Methylobacterium currus--1||s__Methylobacterium radiodurans--1||s__Methylobacterium soli--1||s__Palsa-147 sp013286465--1||s__Paremcibacter congregatus--1||s__Paremcibacter sp002402225--1||s__Photobacterium marinum--1||s__Planobispora longispora--1||s__Planobispora rosea--1||s__Planobispora siamensis--1||s__Planobispora takensis--1||s__Planomonospora_A sp015711605--1||s__Planomonospora_A venezuelensis--1||s__Pseudobacteriovorax sp013215145--2||s__Pseudooceanicola algae--1||s__Psychrosphaera saromensis--1||s__Psychrosphaera sp018860345--1||s__Pyruvatibacter mobilis--1||s__QQWI01 sp004125825--1||s__RI-55 sp016124235--1||s__Rhizomicrobium sp018971835--1||s__Rhodothalassium salexigens--2||s__S012-135 sp015488275--1||s__Salinibius halmophilus--1||s__Skermanella aerolata--2||s__Skermanella mucosa--2||s__Skermanella pratensis--1||s__Skermanella rosea--2||s__Skermanella sp016653635--2||s__Skermanella stibiiresistens--2||s__Sphingobium sp014203965--1||s__Sphingomonas sp002280565--1||s__Sphingomonas sp004345855--1||s__Sphingomonas sp007833215--1||s__Sphingomonas sp011057975--1||s__TMP-7 sp018268715--1||s__Telmatospirillum sp903858635--1||s__Terasakiella brassicae--1||s__UBA11320 sp003452185--1||s__UBA11320 sp016793885--1||s__UBA11358 sp903827955--1||s__UBA3532 sp002376965--1||s__Vibrio astriarenae--1||s__WRJC01 sp009777355--1||s__WRMI01 sp009777175--1:heptad_counter=MCP-24H--23||MCP-28H--5||MCP-34H--6||MCP-38H--521||MCP-40H--7||MCP-42H--1||MCP-44H--37||MCP-58H--1:lbd_counter=PilZ--1:lca_tree=d__Bacteria:length_avg=121.31182795698925:length_max=162.0:length_min=33.0:length_std=30.926623712118154:length_sum=11282.0:mismatch_avg=19.118279569892472:mismatch_max=73.0:mismatch_min=0.0:mismatch_std=16.477817409267683:mismatch_sum=1778.0:name=N24530:qcovhsp_avg=98.61290322580645:qcovhsp_max=100.0:qcovhsp_min=95.0:qcovhsp_std=1.6298323337647744:qcovhsp_sum=9171.0:qend_avg=122.88172043010752:qend_max=162.0:qend_min=33.0:qend_std=31.805745127176383:qend_sum=11428.0:qstart_avg=2.6559139784946235:qstart_max=9.0:qstart_min=1.0:qstart_std=2.2626197957999827:qstart_sum=247.0:ref_name_counter=GB_GCA_001310715.1_protein.faa_BAXV01000002.1_198@PF00015_full_PFAM.1.62--1||GB_GCA_001464835.1_protein.faa_LNDS01000039.1_65@PF00015_full_PFAM.263.331--1||GB_GCA_001542995.1_protein.faa_LFLA01000022.1_134@PF00015_full_PFAM.6.103--1||GB_GCA_001898115.1_protein.faa_MKSQ01000013.1_43@PF00015_full_PFAM.294.467--1||GB_GCA_002279855.1_protein.faa_NCCY01000115.1_1@PF00015_full_PFAM.364.449--1||GB_GCA_002435715.1_protein.faa_DISD01000054.1_10@PF00015_full_PFAM.369.521--1||GB_GCA_003241815.1_protein.faa_QBLV01000124.1_7@PF00015_full_PFAM.296.462--2||GB_GCA_003486725.1_protein.faa_DNGD01000150.1_1@PF00015_full_PFAM.362.457--1||GB_GCA_004010935.1_protein.faa_CP026511.1_3061@PF00015_full_PFAM.265.433--1||GB_GCA_013140955.1_protein.faa_JABFRY010000078.1_3@PF00015_full_PFAM.186.337--1||GB_GCA_016195125.1_protein.faa_JACQAD010000105.1_8@PF00015_full_PFAM.529.585--1||GB_GCA_016195145.1_protein.faa_JACQAF010000113.1_10@PF00015_full_PFAM.385.436--1||GB_GCA_017308075.1_protein.faa_JAFKFX010000023.1_41@PF00015_full_PFAM.296.468--2||RS_GCF_000009985.1_protein.faa_NC_007626.1_3960@PF00015_full_PFAM.365.542--1||RS_GCF_000308295.2_protein.faa_NZ_HG326654.1_576@PF00015_full_PFAM.364.540--1||RS_GCF_000426845.1_protein.faa_NZ_AUGD01000006.1_160@PF00015_full_PFAM.254.436--1||RS_GCF_000472385.1_protein.faa_NZ_AWZU01000006.1_118@PF00015_full_PFAM.501.680--1||RS_GCF_000936425.1_protein.faa_NZ_AVFK01000017.1_82@PF00015_full_PFAM.388.582--32||RS_GCF_000936425.1_protein.faa_NZ_AVFK01000021.1_65@PF00015_full_PFAM.511.685--9||RS_GCF_001429505.1_protein.faa_NZ_LMJW01000001.1_604@PF00015_full_PFAM.292.470--3||RS_GCF_002119765.1_protein.faa_NZ_CP021112.1_97@PF00015_full_PFAM.262.444--6||RS_GCF_002917105.1_protein.faa_NZ_PQFZ01000004.1_344@PF00015_full_PFAM.295.466--1||RS_GCF_003116015.1_protein.faa_NZ_LGQZ01000079.1_81@PF00015_full_PFAM.365.541--1||RS_GCF_003290125.1_protein.faa_NZ_QMKH01000022.1_2@PF00015_full_PFAM.369.481--1||RS_GCF_003751945.1_protein.faa_NZ_RJKL01000001.1_4192@PF00015_full_PFAM.366.528--1||RS_GCF_007828035.1_protein.faa_NZ_VITV01000003.1_84@PF00015_full_PFAM.500.669--1||RS_GCF_008253865.1_protein.faa_NZ_CP042331.1_2659@PF00015_full_PFAM.296.472--2||RS_GCF_008843145.1_protein.faa_NZ_CP030265.1_1040@PF00015_full_PFAM.364.558--4||RS_GCF_011683915.1_protein.faa_NZ_JAAQPH010000028.1_5@PF00015_full_PFAM.378.554--1||RS_GCF_015291745.1_protein.faa_NZ_CP030060.1_589@PF00015_full_PFAM.499.667--1||RS_GCF_016428755.1_protein.faa_NZ_JAELTI010000079.1_12@PF00015_full_PFAM.296.472--2||RS_GCF_016765655.1_protein.faa_NZ_JAETGP010000016.1_116@PF00015_full_PFAM.509.678--5||RS_GCF_900109525.1_protein.faa_NZ_FOAN01000003.1_537@PF00015_full_PFAM.292.466--1||RS_GCF_902506165.1_protein.faa_NZ_LR733817.1_3172@PF00015_full_PFAM.292.466--3:scovhsp_avg=70.00537634408602:scovhsp_max=100.0:scovhsp_min=50.0:scovhsp_std=12.52745129697697:scovhsp_sum=6510.5:send_avg=131.63440860215053:send_max=162.0:send_min=41.0:send_std=30.29736139545623:send_sum=12242.0:sstart_avg=11.333333333333334:sstart_max=68.0:sstart_min=1.0:sstart_std=13.756684804544815:sstart_sum=1054.0])0.889:0.067299[&&NHX:Sample_counter=rhizpot1--138||rhizpot2--14||rhizpot3--80||rhiztom1--110||rhiztom2--52||rhiztom3--74:Type_counter=GTDB--155||capture--468:besthit_avg=84.80947368421053:besthit_max=100.0:besthit_min=51.7:besthit_std=11.40653110492863:besthit_sum=8056.900000000001:bitscore_avg=168.01263157894738:bitscore_max=258.0:bitscore_min=55.8:bitscore_std=43.26128248387993:bitscore_sum=15961.2:capture_class_counter=c__Acidimicrobiia--1||c__Actinomycetia--14||c__Alphaproteobacteria--238||c__Anaerolineae--2||c__Bacilli--10||c__Chitinivibrionia--1||c__Chloroflexia--1||c__Clostridia--11||c__Cyanobacteriia--1||c__Desulfobacteria--3||c__Desulfobulbia--1||c__Desulfovibrionia--5||c__Desulfuromonadia--42||c__Fimbriimonadia--1||c__Gammaproteobacteria--107||c__Gemmatimonadetes--1||c__Holophagae--2||c__MHYJ01--1||c__Magnetococcia--1||c__Mor1--1||c__Myxococcia--5||c__Planctomycetia--2||c__SAR324--1||c__Spirochaetia--4||c__Syntrophia--1||c__Thermoleophilia--1||c__UBA11346--1||c__UBA9042--2||c__UBA9160--1||c__Verrucomicrobiae--3||c__Vicinamibacteria--3:capture_domain_counter=d__Bacteria--468:capture_family_counter=f__Acetobacteraceae--6||f__Acidihalobacteraceae--1||f__Anaeromyxobacteraceae--1||f__Azospirillaceae--20||f__Beijerinckiaceae--56||f__Burkholderiaceae--29||f__CACIAM-22H2--1||f__CAIOGM01--29||f__CAITUV01--2||f__Caulobacteraceae--2||f__Cellulomonadaceae--6||f__Chitinibacteraceae--1||f__Chitinispirillaceae--1||f__Cohaesibacteraceae--1||f__DSM-103792--1||f__DUEL01--1||f__Desulfocapsaceae--1||f__Desulfomicrobiaceae--2||f__Desulforegulaceae--1||f__Desulfosudaceae--1||f__Desulfovibrionaceae--3||f__Devosiaceae--1||f__Dongiaceae--5||f__Enterobacteriaceae--17||f__EnvOPS12--1||f__Ferrovaceae--1||f__Ferrovibrionaceae--1||f__Fimbriimonadaceae--1||f__GCA-001735895--1||f__GCA-2696645--1||f__GCA-2731375--4||f__Gemmatimonadaceae--1||f__Geodermatophilaceae--3||f__Geopsychrobacteraceae--1||f__Halomonadaceae--3||f__Holophagaceae--2||f__Isosphaeraceae--1||f__JACDCH01--1||f__JACPRB01--1||f__JAFLCR01--1||f__Kineococcaceae--1||f__Lachnospiraceae--8||f__Magnetospirillaceae--39||f__Magnetovibrionaceae--1||f__Maricaulaceae--1||f__Methylophilaceae--1||f__Micavibrionaceae--4||f__Micromonosporaceae--3||f__Micropepsaceae--1||f__Moraxellaceae--1||f__Myxococcaceae--4||f__NBRC-103111--4||f__Nitrincolaceae--3||f__Nostocaceae--1||f__Oceanibaculaceae--1||f__Oleiphilaceae--2||f__Oscillospiraceae--3||f__Paenibacillaceae--3||f__Parvibaculaceae--1||f__Phreatobacteraceae--2||f__Planctomycetaceae--1||f__Pleomorphomonadaceae--1||f__Pseudomonadaceae--26||f__Pseudopelobacteraceae--8||f__Quadrisphaeraceae--1||f__Reyranellaceae--1||f__Rhizobiaceae--24||f__Rhodobacteraceae--10||f__Rhodocyclaceae--14||f__Rhodospirillaceae--3||f__Roseiflexaceae--1||f__SMYD01--1||f__SXTU01--3||f__Sedimenticolaceae--2||f__Solirubrobacteraceae--1||f__Sphingomonadaceae--20||f__Spirochaetaceae_B--3||f__Sporolactobacillaceae--1||f__Stappiaceae--6||f__Stellaceae--1||f__Thalassospiraceae--1||f__Thioalkalivibrionaceae--1||f__Thiobacillaceae--2||f__Treponemataceae--1||f__Tumebacillaceae--2||f__UBA11136--1||f__UBA11346--1||f__UBA5619--1||f__UBA6156--1||f__UBA8363--1||f__UBA9160--1||f__UXAT02--3||f__Vibrionaceae--1||f__Vicinamibacteraceae--3||f__WTL--4||f__XYD2-FULL-50-16--1||f__Xanthobacteraceae--17||f__YD0425bin50--1:capture_genus_counter=g__1XD42-69--2||g__Acetatifactor--4||g__Acidihalobacter--1||g__Acidovorax--1||g__Acidovorax_F--3||g__Actinoplanes--3||g__Afipia--1||g__Agrobacterium--9||g__Aliidongia--1||g__Allorhizobium--1||g__Alteraurantiacibacter--1||g__Anaeromyxobacter--1||g__Asticcacaulis--1||g__Aureimonas--3||g__Azonexus--10||g__Azospira--1||g__Azospirillum--4||g__BOG-931--2||g__Baekduia--1||g__Blastococcus--1||g__Blastomonas--2||g__Bordetella_B--1||g__Bosea--6||g__Bradyrhizobium--8||g__Burkholderia--3||g__CAIJXJ01--1||g__CAIOGM01--29||g__CAITUV01--2||g__CAIVHB01--1||g__CAIZPE01--1||g__CAJANL01--1||g__CFBP-8762--2||g__COE1--1||g__Caenispirillum--1||g__Caulobacter--1||g__Cellulomonas--6||g__Chlorogloeopsis--1||g__Cohaesibacter--1||g__Cohnella--1||g__Corallococcus--1||g__Croceibacterium--1||g__Cupriavidus--2||g__Deferrimonas--4||g__Denitratisoma--1||g__Desulfobotulus--1||g__Desulfomicrobium--2||g__Desulforhopalus--1||g__Desulfosudis--1||g__Devosia--1||g__Dongia--4||g__Duganella--1||g__Dysosmobacter--1||g__ER4--1||g__Enterenecus--1||g__Epibacterium--2||g__Erythrobacter--1||g__FKL33--1||g__FREY01--1||g__Formivibrio--1||g__GCA-2696645--1||g__Gemmatimonas--1||g__Geodermatophilus--2||g__Geopsychrobacter--1||g__Geothrix--1||g__Hahella--1||g__Halomonas--3||g__Holophaga--1||g__Hylemonella--2||g__JAADHY01--1||g__JACCES01--1||g__JACMIM01--1||g__JACQFK01--1||g__JACRCG01--2||g__JADGBG01--1||g__JAEUJQ01--1||g__JAEUKZ01--1||g__JAFGEI01--1||g__JAFKFH01--1||g__JAFLCR01--1||g__JAHIVH01--1||g__JAHJTV01--1||g__Janthinobacterium--6||g__Kineococcus--1||g__Komagataeibacter--1||g__Kosakonia--1||g__Leisingera--2||g__Luteitalea--3||g__Magnetospirillum--5||g__Marinobacter--1||g__Methylobacterium--47||g__Methylobrevis--1||g__Mf105b01--1||g__Micavibrio_B--4||g__Microvirga--1||g__Mixta--1||g__Motiliproteus--1||g__Myxococcus--2||g__Niveispirillum--2||g__Novosphingobium--2||g__Oceanibaculum--1||g__PBB1--3||g__PFJX01--2||g__Paenibacillus--1||g__Paenibacillus_AB--1||g__Paenibacillus_G--1||g__Paenibacillus_V--2||g__Paraburkholderia--1||g__Pararhizobium--2||g__Pararhodospirillum--2||g__Parerythrobacter--2||g__Pectobacterium--15||g__Pelomonas--2||g__Permianibacter--1||g__Phaeobacter--1||g__Phaeospirillum--32||g__Photobacterium--1||g__Phreatobacter--2||g__Pokkaliibacter--2||g__Pseudodesulfovibrio--1||g__Pseudolabrys--5||g__Pseudomonas_A--2||g__Pseudomonas_B--1||g__Pseudomonas_D--3||g__Pseudomonas_E--19||g__Pseudomonas_F--1||g__Psychrobacter--1||g__Quadrisphaera--1||g__Reyranella--1||g__Rhizobacter--2||g__Rhizobium--1||g__Rhizobium_A--1||g__Rhizomicrobium--1||g__Rhodoblastus--2||g__Rhodopila--1||g__Rhodoplanes--1||g__Roseivivax--2||g__Roseococcus--1||g__Roseomonas--3||g__S144-22--1||g__SLIM01--1||g__SMYD01--1||g__SSA4--3||g__SXTU01--3||g__SYSU-D60014--1||g__Saccharibacillus--1||g__Shimia--1||g__Shinella--1||g__Singulisphaera--1||g__Sinorhizobium--3||g__Skermanella--14||g__Solidesulfovibrio--1||g__Sphingobium--3||g__Sphingomonas--6||g__Sphingomonas_B--1||g__Sphingomonas_I--1||g__Spirochaeta_F--3||g__Sporolactobacillus--1||g__Stappia--6||g__Telmatospirillum--1||g__Thalassobius--1||g__Thalassospira--1||g__Thauera--1||g__Thioalkalivibrio--1||g__Thiodiazotropha--1||g__Treponema_D--1||g__Trichlorobacter--1||g__Tumebacillus_A--2||g__UBA11136--1||g__UBA11346--1||g__UBA1603--5||g__UBA2250--1||g__UBA5195--1||g__UBA5619--1||g__UBA6156--1||g__UBA6814--1||g__UBA8363--1||g__UBA8783--1||g__UBA9160--1||g__VGEV01--4||g__VSOB01--1||g__WRCH01--1||g__Woodsholea--1||g__ZC4RG19--1:capture_order_counter=o__ATCC43930--1||o__Acetobacterales--6||o__Acidimicrobiales--1||o__Actinomycetales--8||o__Anaerolineales--1||o__Azospirillales--20||o__B4-G1--1||o__Bacillales_G--1||o__Burkholderiales--48||o__CACIAM-22H2--1||o__CAIXZC01--2||o__Caulobacterales--3||o__Chitinivibrionales--1||o__Chloroflexales--1||o__Chromatiales--2||o__Cyanobacteriales--1||o__Desulfobacterales--3||o__Desulfobulbales--1||o__Desulfovibrionales--5||o__Desulfuromonadales--5||o__Dongiales--5||o__Ectothiorhodospirales--2||o__Enterobacterales--19||o__Ferrovibrionales--1||o__Fimbriimonadales--1||o__GCA-001735895--1||o__GCA-2731375--4||o__Gemmatimonadales--1||o__Geobacterales--37||o__Holophagales--2||o__Isosphaerales--1||o__Lachnospirales--8||o__MHYJ01--1||o__Magnetococcales--1||o__Micavibrionales--4||o__Micropepsales--1||o__Mycobacteriales--6||o__Myxococcales--5||o__Oceanibaculales--1||o__Oscillospirales--3||o__Paenibacillales--7||o__Parvibaculales--1||o__Pedosphaerales--3||o__Planctomycetales--1||o__Pseudomonadales--35||o__Reyranellales--1||o__Rhizobiales--108||o__Rhodobacterales--10||o__Rhodospirillales--47||o__Rickettsiales--1||o__SMYD01--1||o__Solirubrobacterales--1||o__Sphingomonadales--20||o__Spirochaetales_E--3||o__Syntrophales--1||o__Treponematales--1||o__Tumebacillales--2||o__UBA11136--1||o__UBA11346--1||o__UBA1280--1||o__UBA8366--1||o__UBA9160--1||o__Vicinamibacterales--3||o__XYD2-FULL-50-16--1:capture_phylum_counter=p__Acidobacteriota--6||p__Actinobacteriota--16||p__Armatimonadota--1||p__Chloroflexota--3||p__Cyanobacteria--1||p__Desulfobacterota--47||p__Desulfobacterota_I--5||p__Fibrobacterota--1||p__Firmicutes--10||p__Firmicutes_A--11||p__Gemmatimonadota--1||p__Myxococcota--7||p__Myxococcota_A--1||p__Planctomycetota--4||p__Proteobacteria--346||p__SAR324--1||p__Spirochaetota--4||p__Verrucomicrobiota--3:capture_species_counter=s__1XD42-69 sp003612565--2||s__Acetatifactor sp910576125--2||s__Acetatifactor sp910586435--1||s__Acetatifactor sp910586515--1||s__Acidihalobacter aeolianus--1||s__Acidovorax sp003058055--1||s__Acidovorax_F monticola--3||s__Actinoplanes azureus--1||s__Actinoplanes cyaneus--1||s__Actinoplanes sp016785085--1||s__Afipia carboxidovorans--1||s__Agrobacterium rubi--2||s__Agrobacterium sp005938205--5||s__Agrobacterium sp900473205--1||s__Agrobacterium tumefaciens_C--1||s__Aliidongia dinghuensis--1||s__Allorhizobium vitis_D--1||s__Alteraurantiacibacter gangjinensis--1||s__Anaeromyxobacter sp000964525--1||s__Asticcacaulis sp000495795--1||s__Aureimonas ureilytica_A--3||s__Azonexus sp002345845--2||s__Azonexus sp008933675--7||s__Azonexus sp012275485--1||s__Azospira oryzae--1||s__Azospirillum picis--1||s__Azospirillum sp003116015--1||s__Azospirillum sp003116095--1||s__Azospirillum sp016595245--1||s__BOG-931 sp003164375--2||s__Baekduia sp017084525--1||s__Blastococcus saxobsidens--1||s__Blastomonas sp000786215--2||s__Bordetella_B sp007679965--1||s__Bosea robiniae--1||s__Bosea sp000735605--1||s__Bosea sp001429505--2||s__Bosea sp017308075--2||s__Bradyrhizobium betae_A--1||s__Bradyrhizobium canariense--2||s__Bradyrhizobium paxllaeri--1||s__Bradyrhizobium sp000472925--2||s__Bradyrhizobium sp001908205--1||s__Bradyrhizobium sp018596315--1||s__Burkholderia lata_B--2||s__Burkholderia sp003854275--1||s__CAIJXJ01 sp903824575--1||s__CAIOGM01 sp903902345--29||s__CAITUV01 sp903895725--2||s__CAIVHB01 sp903893215--1||s__CAIZPE01 sp016710525--1||s__CAJANL01 sp903941105--1||s__CFBP-8762 sp014841565--2||s__COE1 sp000403215--1||s__Caenispirillum bisanense--1||s__Caulobacter vibrioides_C--1||s__Cellulomonas cellasea--1||s__Cellulomonas citrea--1||s__Cellulomonas sp009777345--2||s__Cellulomonas sp014763765--1||s__Cellulomonas sp017744555--1||s__Chlorogloeopsis sp000332255--1||s__Cohaesibacter sp016764535--1||s__Cohnella xylanilytica--1||s__Corallococcus aberystwythensis--1||s__Croceibacterium sp018599195--1||s__Cupriavidus necator--1||s__Cupriavidus pickettii_A--1||s__Deferrimonas soudanensis--4||s__Denitratisoma sp007833355--1||s__Desulfobotulus alkaliphilus--1||s__Desulfomicrobium macestii--1||s__Desulfomicrobium sp002412965--1||s__Desulforhopalus sp903875445--1||s__Desulfosudis oleovorans--1||s__Devosia sp018334155--1||s__Dongia sp000620685--2||s__Dongia sp016794165--2||s__Duganella sp003416895--1||s__Dysosmobacter sp910575815--1||s__ER4 sp015068395--1||s__Enterenecus sp014799505--1||s__Epibacterium aquimaris--1||s__Epibacterium multivorans--1||s__Erythrobacter sp002855495--1||s__FKL33 sp016722925--1||s__FREY01 sp900143635--1||s__Formivibrio sp018261735--1||s__GCA-2696645 sp017792345--1||s__Gemmatimonas phototrophica--1||s__Geodermatophilus amargosae--1||s__Geodermatophilus saharensis--1||s__Geopsychrobacter sp012974425--1||s__Geothrix sp016195985--1||s__Hahella sp002260525--1||s__Halomonas olivaria--1||s__Halomonas subterranea--2||s__Holophaga sp003165415--1||s__Hylemonella sp003500955--2||s__JAADHY01 sp013151585--1||s__JACCES01 sp013416455--1||s__JACMIM01 sp014381165--1||s__JACQFK01 sp016200125--1||s__JACRCG01 sp014380135--2||s__JADGBG01 sp015231605--1||s__JAEUJQ01 sp014879945--1||s__JAEUKZ01 sp016793045--1||s__JAFGEI01 sp016931695--1||s__JAFKFH01 sp017307375--1||s__JAFLCR01 sp017302755--1||s__JAHIVH01 sp018816735--1||s__JAHJTV01 sp018829445--1||s__Janthinobacterium sp009923995--1||s__Janthinobacterium sp014379395--5||s__Kineococcus xinjiangensis--1||s__Komagataeibacter diospyri--1||s__Kosakonia oryzendophytica--1||s__Leisingera daeponensis--1||s__Leisingera sp000203975--1||s__Luteitalea sp001464065--3||s__Magnetospirillum sp002435715--2||s__Magnetospirillum sp006218045--2||s__Magnetospirillum sp902729435--1||s__Marinobacter excellens--1||s__Methylobacterium ajmalii--1||s__Methylobacterium aquaticum--1||s__Methylobacterium brachiatum--1||s__Methylobacterium dankookense--1||s__Methylobacterium frigidaeris--4||s__Methylobacterium gossipiicola--2||s__Methylobacterium organophilum--1||s__Methylobacterium sp000019365--1||s__Methylobacterium sp001423295--1||s__Methylobacterium sp003111705--1||s__Methylobacterium sp004004555--1||s__Methylobacterium sp008000895--13||s__Methylobacterium sp011043735--2||s__Methylobacterium sp900112625--14||s__Methylobacterium tarhaniae--3||s__Methylobrevis pamukkalensis--1||s__Mf105b01 sp002715765--1||s__Micavibrio_B aeruginosavorus_A--4||s__Microvirga sp009910705--1||s__Mixta tenebrionis--1||s__Motiliproteus coralliicola--1||s__Myxococcus fallax--2||s__Niveispirillum sp009495745--2||s__Novosphingobium sp002336765--1||s__Novosphingobium umbonatum--1||s__Oceanibaculum indicum--1||s__PBB1 sp002281415--3||s__PFJX01 sp903883985--2||s__Paenibacillus sp001517085--1||s__Paenibacillus_AB mesophilus--1||s__Paenibacillus_G sp900101595--1||s__Paenibacillus_V contaminans--2||s__Paraburkholderia sp003429005--1||s__Pararhizobium polonicum--1||s__Pararhizobium sp001425605--1||s__Pararhodospirillum oryzae--2||s__Parerythrobacter sp004114695--2||s__Pectobacterium aquaticum--1||s__Pectobacterium betavasculorum--1||s__Pectobacterium polaris--13||s__Pelomonas sp001425165--1||s__Pelomonas sp001425705--1||s__Permianibacter aggregans--1||s__Phaeobacter porticola--1||s__Phaeospirillum molischianum--1||s__Phaeospirillum sp903853455--31||s__Photobacterium rosenbergii--1||s__Phreatobacter sp005160265--2||s__Pokkaliibacter plantistimulans--2||s__Pseudodesulfovibrio brasiliensis--1||s__Pseudolabrys sp016124795--1||s__Pseudolabrys sp018242205--3||s__Pseudolabrys sp903929045--1||s__Pseudomonas_A sp013620795--1||s__Pseudomonas_A stutzeri_A--1||s__Pseudomonas_B oryzihabitans_E--1||s__Pseudomonas_D jilinensis--2||s__Pseudomonas_D pelagia_A--1||s__Pseudomonas_E asiatica--2||s__Pseudomonas_E fluorescens_BI--1||s__Pseudomonas_E fluorescens_E--4||s__Pseudomonas_E fuscovaginae_A--2||s__Pseudomonas_E gingeri_A--1||s__Pseudomonas_E orientalis_A--1||s__Pseudomonas_E palleroniana--1||s__Pseudomonas_E putida--1||s__Pseudomonas_E reinekei--1||s__Pseudomonas_E sp001269805--1||s__Pseudomonas_E sp001446935--1||s__Pseudomonas_E sp002843605--1||s__Pseudomonas_E sp009834515--1||s__Pseudomonas_E toyotomiensis--1||s__Pseudomonas_F sp014700075--1||s__Psychrobacter immobilis_F--1||s__Quadrisphaera sp008041935--1||s__Reyranella sp900110395--1||s__Rhizobacter sp000799605--1||s__Rhizobacter sp000800095--1||s__Rhizobium ruizarguesonis--1||s__Rhizobium_A sp005222835--1||s__Rhizomicrobium sp015654635--1||s__Rhodoblastus acidophilus_A--1||s__Rhodoblastus acidophilus_B--1||s__Rhodopila globiformis--1||s__Rhodoplanes elegans--1||s__Roseivivax sp009363255--2||s__Roseococcus sp004336745--1||s__Roseomonas nepalensis--1||s__Roseomonas sp017654485--2||s__S144-22 sp015494335--1||s__SLIM01 sp011390365--1||s__SMYD01 sp004356015--1||s__SSA4 sp016712375--3||s__SXTU01 sp005791875--3||s__SYSU-D60014 sp003576685--1||s__Saccharibacillus deserti--1||s__Shimia marina--1||s__Shinella sp002364745--1||s__Singulisphaera sp900129635--1||s__Sinorhizobium shofinae--3||s__Skermanella aerolata--12||s__Skermanella mucosa--1||s__Skermanella pratensis--1||s__Solidesulfovibrio magneticus_A--1||s__Sphingobium sp018823325--2||s__Sphingobium subterraneum--1||s__Sphingomonas carotinifaciens--1||s__Sphingomonas sp000632225--1||s__Sphingomonas sp001421715--1||s__Sphingomonas sp018122655--2||s__Sphingomonas taxi_B--1||s__Sphingomonas_B sp002291855--1||s__Sphingomonas_I sp013113735--1||s__Spirochaeta_F sp016342385--2||s__Spirochaeta_F sp016936555--1||s__Sporolactobacillus sp004153225--1||s__Stappia sp900185725--1||s__Stappia stellulata--5||s__Telmatospirillum siberiense--1||s__Thalassobius mangrovi--1||s__Thalassospira sp001613795--1||s__Thauera phenylacetica--1||s__Thioalkalivibrio sp000377845--1||s__Thiodiazotropha endoloripes_B--1||s__Treponema_D sp017450845--1||s__Trichlorobacter thiogenes--1||s__Tumebacillus_A sp004340785--2||s__UBA11136 sp016776635--1||s__UBA11346 sp017302815--1||s__UBA1603 sp002322035--5||s__UBA2250 sp011391215--1||s__UBA5195 sp903908605--1||s__UBA5619 sp002423465--1||s__UBA6156 sp005768725--1||s__UBA6814 sp002452635--1||s__UBA8363 sp002753515--1||s__UBA8783 sp003516955--1||s__UBA9160 sp003520425--1||s__VGEV01 sp016869175--4||s__VSOB01 sp910587155--1||s__WRCH01 sp009784115--1||s__Woodsholea maritima--1||s__ZC4RG19 sp016936035--1:evalue_avg=2.337189937368421e-14:evalue_max=1.48e-12:evalue_min=3.24e-89:evalue_std=1.669283774579013e-13:evalue_sum=2.2203304405e-12:gapopen_avg=0.06315789473684211:gapopen_max=1.0:gapopen_min=0.0:gapopen_std=0.2445371796902055:gapopen_sum=6.0:gtdb_class_counter=c__Acidobacteriae--8||c__Actinomycetia--15||c__Alphaproteobacteria--92||c__Bacteriovoracia--1||c__Bacteroidia--1||c__Bdellovibrionia_A--1||c__Clostridia--5||c__Desulfobulbia--1||c__Desulfotomaculia--4||c__Gammaproteobacteria--10||c__JADJOY01--1||c__Oligoflexia--2||c__RBG-16-71-46--1||c__Sericytochromatia--3||c__Verrucomicrobiae--9||c__Vicinamibacteria--1:gtdb_domain_counter=d__Bacteria--155:gtdb_family_counter=f__Acidaminobacteraceae--1||f__Acidobacteriaceae--3||f__Alteromonadaceae--2||f__Amorphaceae--1||f__Ancalomicrobiaceae--1||f__Azospirillaceae--16||f__Bacteriovoracaceae--1||f__Beijerinckiaceae--20||f__Bryobacteraceae--4||f__CAIMTB01--1||f__CGMCC-115125--1||f__Casp-alpha2--1||f__Caulobacteraceae--7||f__Cellvibrionaceae--1||f__Desulfallaceae--2||f__Desulfurisporaceae--1||f__Elsteraceae--1||f__Emcibacteraceae--5||f__GCA-2400775--2||f__GCA-2696645--1||f__JAAZVR01--1||f__JACDOK01--1||f__JACMPN01--3||f__JADJOY01--1||f__Lachnospiraceae--3||f__Magnetospirillaceae--1||f__Marinilabiliaceae--1||f__Micromonosporaceae--9||f__Micropepsaceae--1||f__Natronospirillaceae--1||f__Oligoflexaceae--2||f__Opitutaceae--2||f__RBG-16-71-46--1||f__RI-55--1||f__Rhodobacteraceae--1||f__Rhodothalassiaceae--2||f__S012-135--1||f__Sphingomonadaceae--5||f__Streptosporangiaceae--6||f__Terasakiellaceae--1||f__UBA1018--1||f__UBA11320--2||f__UBA11358--1||f__UBA2999--1||f__UBA3002--1||f__UBA3532--1||f__UBA7541--1||f__UBA9464--2||f__Vibrionaceae--2||f__WRJC01--1||f__Xanthobacteraceae--26:gtdb_genus_counter=g__AC2028--1||g__Acetatifactor--1||g__Actinoplanes--9||g__Acuticoccus--1||g__Asticcacaulis--7||g__Azospirillum--3||g__BOG-234--3||g__BOG-933--2||g__Bosea--13||g__Bradyrhizobium--26||g__CAIMTB01--1||g__CAITVN01--1||g__CAIVDV01--1||g__CAIWAH01--2||g__CAIXRL01--1||g__CAIYYN01--1||g__Clostridium_AI--1||g__Desulfotruncus--2||g__Desulfurispora--1||g__ER46--1||g__Elstera--1||g__Emcibacter--3||g__GCA-2400775--2||g__GCA-2696645--1||g__GCA-2746115--1||g__J108--1||g__JAAZVR01--1||g__JABFRY01--1||g__JABIHA01--1||g__JABJGO01--1||g__JACDOK01--1||g__JACMPN01--3||g__JADJOY01--1||g__JAFASC01--4||g__JAFLDD01--1||g__Methylobacterium--3||g__Palsa-147--1||g__Paremcibacter--2||g__Photobacterium--1||g__Planobispora--4||g__Planomonospora_A--2||g__Pseudobacteriovorax--2||g__Pseudooceanicola--1||g__Psychrosphaera--2||g__Pyruvatibacter--1||g__QQWI01--1||g__RI-55--1||g__Rhizomicrobium--1||g__Rhodothalassium--2||g__S012-135--1||g__Salinibius--1||g__Skermanella--11||g__Sphingobium--1||g__Sphingomonas--4||g__TMP-7--1||g__Telmatospirillum--1||g__Terasakiella--1||g__Terracidiphilus--2||g__UBA11320--2||g__UBA11358--1||g__UBA3532--1||g__Vibrio--1||g__WRJC01--1||g__WRMI01--1:gtdb_order_counter=o__Acidobacteriales--3||o__Acidoferrales--1||o__Ammonifexales--1||o__Azospirillales--16||o__Bacteriovoracales--1||o__Bacteroidales--1||o__Bryobacterales--4||o__Caulobacterales--7||o__Desulfobulbales--1||o__Desulfotomaculales--3||o__Elsterales--1||o__Enterobacterales--5||o__GCA-2400775--2||o__JACMPN01--3||o__JADJOY01--1||o__Lachnospirales--3||o__Micropepsales--1||o__Mycobacteriales--9||o__Oligoflexales--2||o__Opitutales--2||o__Oscillospirales--1||o__Parvibaculales--1||o__Pedosphaerales--7||o__Peptostreptococcales--1||o__Pseudomonadales--2||o__RBG-16-71-46--1||o__Rhizobiales--48||o__Rhodobacterales--1||o__Rhodospirillales--3||o__Rickettsiales--1||o__Sphingomonadales--12||o__Streptosporangiales--6||o__Thiomicrospirales--1||o__UBA1018--1||o__UBA8366--1||o__Vicinamibacterales--1:gtdb_phylum_counter=p__Acidobacteriota--9||p__Actinobacteriota--15||p__Bacteroidota--1||p__Bdellovibrionota--4||p__Cyanobacteria--3||p__Desulfobacterota--1||p__Eisenbacteria--1||p__Firmicutes_A--5||p__Firmicutes_B--4||p__JADJOY01--1||p__Proteobacteria--102||p__Verrucomicrobiota--9:gtdb_species_counter=s__AC2028 sp002317155--1||s__Acetatifactor sp910584375--1||s__Actinoplanes azureus--1||s__Actinoplanes caeruleus--1||s__Actinoplanes campanulatus--1||s__Actinoplanes cinnamomeus--1||s__Actinoplanes lobatus--1||s__Actinoplanes octamycinicus--1||s__Actinoplanes siamensis--1||s__Actinoplanes sp015704865--1||s__Actinoplanes teichomyceticus--1||s__Acuticoccus sp016411865--1||s__Asticcacaulis benevestitus--2||s__Asticcacaulis biprosthecium--1||s__Asticcacaulis sp000495795--2||s__Asticcacaulis sp000495835--1||s__Asticcacaulis taihuensis--1||s__Azospirillum baldaniorum--1||s__Azospirillum lipoferum_B--2||s__BOG-234 sp003136575--1||s__BOG-234 sp903875575--1||s__BOG-234 sp903929755--1||s__BOG-933 sp003165295--1||s__BOG-933 sp903927615--1||s__Bosea lupini--1||s__Bosea sp001429505--1||s__Bosea sp001509835--1||s__Bosea sp002220095--1||s__Bosea sp003241815--1||s__Bosea sp005502805--1||s__Bosea sp008253865--1||s__Bosea sp013823325--1||s__Bosea sp017308075--1||s__Bosea sp900470775--1||s__Bosea sp900473415--1||s__Bosea thiooxidans--1||s__Bosea vaviloviae_B--1||s__Bradyrhizobium amphicarpaeae--1||s__Bradyrhizobium denitrificans--1||s__Bradyrhizobium diazoefficiens_B--1||s__Bradyrhizobium elkanii_A--1||s__Bradyrhizobium forestalis--1||s__Bradyrhizobium frederickii--1||s__Bradyrhizobium guangdongense_A--1||s__Bradyrhizobium guangzhouense--1||s__Bradyrhizobium japonicum_C--1||s__Bradyrhizobium liaoningense_A--1||s__Bradyrhizobium liaoningense_C--1||s__Bradyrhizobium manausense--1||s__Bradyrhizobium nanningense--1||s__Bradyrhizobium oligotrophicum--1||s__Bradyrhizobium sp000026145--1||s__Bradyrhizobium sp000239775--1||s__Bradyrhizobium sp000239795--1||s__Bradyrhizobium sp000239815--1||s__Bradyrhizobium sp000426245--1||s__Bradyrhizobium sp001590795--1||s__Bradyrhizobium sp013178945--1||s__Bradyrhizobium sp015291745--1||s__Bradyrhizobium sp016219575--1||s__Bradyrhizobium sp018736105--1||s__Bradyrhizobium sp900109945--1||s__Bradyrhizobium sp900176205--1||s__CAIMTB01 sp016795425--1||s__CAITVN01 sp903895855--1||s__CAIVDV01 sp903904755--1||s__CAIWAH01 sp903821635--1||s__CAIWAH01 sp903910585--1||s__CAIXRL01 sp016710095--1||s__CAIYYN01 sp903930435--1||s__Clostridium_AI polysaccharolyticum--1||s__Desulfotruncus sp015594625--2||s__Desulfurispora thermophila--1||s__ER46 sp016235555--1||s__Elstera litoralis--1||s__Emcibacter nanhaiensis--3||s__GCA-2400775 sp002400775--1||s__GCA-2400775 sp016765075--1||s__GCA-2696645 sp012926505--1||s__GCA-2746115 sp002746115--1||s__J108 sp014879845--1||s__JAAZVR01 sp018623305--1||s__JABFRY01 sp013140955--1||s__JABIHA01 sp018649885--1||s__JABJGO01 sp018662225--1||s__JACDOK01 sp017656185--1||s__JACMPN01 sp014377495--3||s__JADJOY01 sp016713535--1||s__JAFASC01 sp019242655--2||s__JAFASC01 sp019244955--2||s__JAFLDD01 sp017302575--1||s__Methylobacterium currus--1||s__Methylobacterium radiodurans--1||s__Methylobacterium soli--1||s__Palsa-147 sp013286465--1||s__Paremcibacter congregatus--1||s__Paremcibacter sp002402225--1||s__Photobacterium marinum--1||s__Planobispora longispora--1||s__Planobispora rosea--1||s__Planobispora siamensis--1||s__Planobispora takensis--1||s__Planomonospora_A sp015711605--1||s__Planomonospora_A venezuelensis--1||s__Pseudobacteriovorax sp013215145--2||s__Pseudooceanicola algae--1||s__Psychrosphaera saromensis--1||s__Psychrosphaera sp018860345--1||s__Pyruvatibacter mobilis--1||s__QQWI01 sp004125825--1||s__RI-55 sp016124235--1||s__Rhizomicrobium sp018971835--1||s__Rhodothalassium salexigens--2||s__S012-135 sp015488275--1||s__Salinibius halmophilus--1||s__Skermanella aerolata--2||s__Skermanella mucosa--2||s__Skermanella pratensis--1||s__Skermanella rosea--2||s__Skermanella sp016653635--2||s__Skermanella stibiiresistens--2||s__Sphingobium sp014203965--1||s__Sphingomonas sp002280565--1||s__Sphingomonas sp004345855--1||s__Sphingomonas sp007833215--1||s__Sphingomonas sp011057975--1||s__TMP-7 sp018268715--1||s__Telmatospirillum sp903858635--1||s__Terasakiella brassicae--1||s__Terracidiphilus sp015655195--1||s__Terracidiphilus sp903849645--1||s__UBA11320 sp003452185--1||s__UBA11320 sp016793885--1||s__UBA11358 sp903827955--1||s__UBA3532 sp002376965--1||s__Vibrio astriarenae--1||s__WRJC01 sp009777355--1||s__WRMI01 sp009777175--1:heptad_counter=MCP-24H--23||MCP-28H--5||MCP-34H--6||MCP-36H--1||MCP-38H--535||MCP-40H--12||MCP-42H--1||MCP-44H--39||MCP-58H--1:lbd_counter=PilZ--1:lca_tree=d__Bacteria:length_avg=120.3578947368421:length_max=162.0:length_min=32.0:length_std=31.93841007429625:length_sum=11434.0:mismatch_avg=19.073684210526316:mismatch_max=73.0:mismatch_min=0.0:mismatch_std=16.47063286338727:mismatch_sum=1812.0:name=N24531:qcovhsp_avg=98.60210526315788:qcovhsp_max=100.0:qcovhsp_min=95.0:qcovhsp_std=1.6220540528921708:qcovhsp_sum=9367.199999999999:qend_avg=121.91578947368421:qend_max=162.0:qend_min=33.0:qend_std=32.789030066794666:qend_sum=11582.0:qstart_avg=2.642105263157895:qstart_max=9.0:qstart_min=1.0:qstart_std=2.2404206931776924:qstart_sum=251.0:ref_name_counter=GB_GCA_001310715.1_protein.faa_BAXV01000002.1_198@PF00015_full_PFAM.1.62--1||GB_GCA_001464835.1_protein.faa_LNDS01000039.1_65@PF00015_full_PFAM.263.331--1||GB_GCA_001542995.1_protein.faa_LFLA01000022.1_134@PF00015_full_PFAM.6.103--1||GB_GCA_001898115.1_protein.faa_MKSQ01000013.1_43@PF00015_full_PFAM.294.467--1||GB_GCA_002279855.1_protein.faa_NCCY01000115.1_1@PF00015_full_PFAM.364.449--1||GB_GCA_002435715.1_protein.faa_DISD01000054.1_10@PF00015_full_PFAM.369.521--1||GB_GCA_003241815.1_protein.faa_QBLV01000124.1_7@PF00015_full_PFAM.296.462--2||GB_GCA_003486725.1_protein.faa_DNGD01000150.1_1@PF00015_full_PFAM.362.457--1||GB_GCA_004010935.1_protein.faa_CP026511.1_3061@PF00015_full_PFAM.265.433--1||GB_GCA_013140955.1_protein.faa_JABFRY010000078.1_3@PF00015_full_PFAM.186.337--1||GB_GCA_016195125.1_protein.faa_JACQAD010000105.1_8@PF00015_full_PFAM.529.585--2||GB_GCA_016195145.1_protein.faa_JACQAF010000113.1_10@PF00015_full_PFAM.385.436--1||GB_GCA_017308075.1_protein.faa_JAFKFX010000023.1_41@PF00015_full_PFAM.296.468--2||RS_GCF_000009985.1_protein.faa_NC_007626.1_3960@PF00015_full_PFAM.365.542--1||RS_GCF_000308295.2_protein.faa_NZ_HG326654.1_576@PF00015_full_PFAM.364.540--1||RS_GCF_000426845.1_protein.faa_NZ_AUGD01000006.1_160@PF00015_full_PFAM.254.436--1||RS_GCF_000472385.1_protein.faa_NZ_AWZU01000006.1_118@PF00015_full_PFAM.501.680--1||RS_GCF_000936425.1_protein.faa_NZ_AVFK01000017.1_82@PF00015_full_PFAM.388.582--32||RS_GCF_000936425.1_protein.faa_NZ_AVFK01000021.1_65@PF00015_full_PFAM.511.685--9||RS_GCF_001429505.1_protein.faa_NZ_LMJW01000001.1_604@PF00015_full_PFAM.292.470--3||RS_GCF_002119765.1_protein.faa_NZ_CP021112.1_97@PF00015_full_PFAM.262.444--6||RS_GCF_002355475.1_protein.faa_NZ_AP014862.1_5017@PF00015_full_PFAM.446.615--1||RS_GCF_002917105.1_protein.faa_NZ_PQFZ01000004.1_344@PF00015_full_PFAM.295.466--1||RS_GCF_003116015.1_protein.faa_NZ_LGQZ01000079.1_81@PF00015_full_PFAM.365.541--1||RS_GCF_003290125.1_protein.faa_NZ_QMKH01000022.1_2@PF00015_full_PFAM.369.481--1||RS_GCF_003751945.1_protein.faa_NZ_RJKL01000001.1_4192@PF00015_full_PFAM.366.528--1||RS_GCF_007828035.1_protein.faa_NZ_VITV01000003.1_84@PF00015_full_PFAM.500.669--1||RS_GCF_008253865.1_protein.faa_NZ_CP042331.1_2659@PF00015_full_PFAM.296.472--2||RS_GCF_008843145.1_protein.faa_NZ_CP030265.1_1040@PF00015_full_PFAM.364.558--4||RS_GCF_011683915.1_protein.faa_NZ_JAAQPH010000028.1_5@PF00015_full_PFAM.378.554--1||RS_GCF_015291745.1_protein.faa_NZ_CP030060.1_589@PF00015_full_PFAM.499.667--1||RS_GCF_016428755.1_protein.faa_NZ_JAELTI010000079.1_12@PF00015_full_PFAM.296.472--2||RS_GCF_016765655.1_protein.faa_NZ_JAETGP010000016.1_116@PF00015_full_PFAM.509.678--5||RS_GCF_900109525.1_protein.faa_NZ_FOAN01000003.1_537@PF00015_full_PFAM.292.466--1||RS_GCF_902506165.1_protein.faa_NZ_LR733817.1_3172@PF00015_full_PFAM.292.466--3:scovhsp_avg=69.88:scovhsp_max=100.0:scovhsp_min=50.0:scovhsp_std=12.464524980067367:scovhsp_sum=6638.599999999999:send_avg=131.10526315789474:send_max=162.0:send_min=41.0:send_std=31.221062749985336:send_sum=12455.0:sstart_avg=11.757894736842106:sstart_max=68.0:sstart_min=1.0:sstart_std=14.001303730689317:sstart_sum=1117.0],((((RS_GCF_900111795.1_protein.faa_NZ_FOJQ01000014.1_49@PF00015_full_PFAM.16.317:0.34481[&&NHX:Type=GTDB:gtdb_class=c__Bacilli:gtdb_domain=d__Bacteria:gtdb_family=f__Anoxybacillaceae:gtdb_genus=g__Anoxybacillus:gtdb_order=o__Bacillales:gtdb_phylum=p__Firmicutes:gtdb_species=s__Anoxybacillus pushchinoensis:heptad=MCP-44H:species=d__Bacteria_p__Firmicutes_c__Bacilli_o__Bacillales_f__Anoxybacillaceae_g__Anoxybacillus_s__Anoxybacillus pushchinoensis],(RS_GCF_900111865.1_protein.faa_NZ_FOJS01000005.1_93@PF00015_full_PFAM.20.295:0.214412[&&NHX:Type=GTDB:gtdb_class=c__Bacilli:gtdb_domain=d__Bacteria:gtdb_family=f__Anoxybacillaceae:gtdb_genus=g__Parageobacillus:gtdb_order=o__Bacillales:gtdb_phylum=p__Firmicutes:gtdb_species=s__Parageobacillus thermantarcticus:heptad=MCP-44H:species=d__Bacteria_p__Firmicutes_c__Bacilli_o__Bacillales_f__Anoxybacillaceae_g__Parageobacillus_s__Parageobacillus thermantarcticus],((RS_GCF_000496575.1_protein.faa_NZ_AYKT01000013.1_15@PF00015_full_PFAM.17.288:0.0328703[&&NHX:Type=GTDB:gtdb_class=c__Bacilli:gtdb_domain=d__Bacteria:gtdb_family=f__Anoxybacillaceae:gtdb_genus=g__Geobacillus:gtdb_order=o__Bacillales:gtdb_phylum=p__Firmicutes:gtdb_species=s__Geobacillus thermodenitrificans:heptad=MCP-44H:species=d__Bacteria_p__Firmicutes_c__Bacilli_o__Bacillales_f__Anoxybacillaceae_g__Geobacillus_s__Geobacillus thermodenitrificans],((GB_GCA_001610955.1_protein.faa_CP014335.1_715@PF00015_full_PFAM.16.286:0.00266201[&&NHX:Type=GTDB:gtdb_class=c__Bacilli:gtdb_domain=d__Bacteria:gtdb_family=f__Anoxybacillaceae:gtdb_genus=g__Geobacillus:gtdb_order=o__Bacillales:gtdb_phylum=p__Firmicutes:gtdb_species=s__Geobacillus thermoleovorans:heptad=MCP-44H:species=d__Bacteria_p__Firmicutes_c__Bacilli_o__Bacillales_f__Anoxybacillaceae_g__Geobacillus_s__Geobacillus thermoleovorans],(GB_GCA_900450595.1_protein.faa_UGGS01000002.1_567@PF00015_full_PFAM.16.286:5e-09[&&NHX:Type=GTDB:gtdb_class=c__Bacilli:gtdb_domain=d__Bacteria:gtdb_family=f__Anoxybacillaceae:gtdb_genus=g__Geobacillus:gtdb_order=o__Bacillales:gtdb_phylum=p__Firmicutes:gtdb_species=s__Geobacillus thermophilus:heptad=MCP-44H:species=d__Bacteria_p__Firmicutes_c__Bacilli_o__Bacillales_f__Anoxybacillaceae_g__Geobacillus_s__Geobacillus thermophilus],GB_GCA_002243605.1_protein.faa_CP017692.1_2806@PF00015_full_PFAM.17.286:5e-09[&&NHX:Type=GTDB:gtdb_class=c__Bacilli:gtdb_domain=d__Bacteria:gtdb_family=f__Anoxybacillaceae:gtdb_genus=g__Geobacillus:gtdb_order=o__Bacillales:gtdb_phylum=p__Firmicutes:gtdb_species=s__Geobacillus lituanicus:heptad=MCP-44H:species=d__Bacteria_p__Firmicutes_c__Bacilli_o__Bacillales_f__Anoxybacillaceae_g__Geobacillus_s__Geobacillus lituanicus])0.875:0.00519274[&&NHX:Sample_counter=:Type_counter=GTDB--2:capture_class_counter=:capture_domain_counter=:capture_family_counter=:capture_genus_counter=:capture_order_counter=:capture_phylum_counter=:capture_species_counter=:evoltype=D:gtdb_class_counter=c__Bacilli--2:gtdb_domain_counter=d__Bacteria--2:gtdb_family_counter=f__Anoxybacillaceae--2:gtdb_genus_counter=g__Geobacillus--2:gtdb_order_counter=o__Bacillales--2:gtdb_phylum_counter=p__Firmicutes--2:gtdb_species_counter=s__Geobacillus lituanicus--1||s__Geobacillus thermophilus--1:heptad_counter=MCP-44H--2:lbd_counter=:lca=d__Bacteria:lca_tree=g__Geobacillus:name=N24538:ref_name_counter=])0.705:0.00261489[&&NHX:Sample_counter=:Type_counter=GTDB--3:capture_class_counter=:capture_domain_counter=:capture_family_counter=:capture_genus_counter=:capture_order_counter=:capture_phylum_counter=:capture_species_counter=:evoltype=D:gtdb_class_counter=c__Bacilli--3:gtdb_domain_counter=d__Bacteria--3:gtdb_family_counter=f__Anoxybacillaceae--3:gtdb_genus_counter=g__Geobacillus--3:gtdb_order_counter=o__Bacillales--3:gtdb_phylum_counter=p__Firmicutes--3:gtdb_species_counter=s__Geobacillus lituanicus--1||s__Geobacillus thermoleovorans--1||s__Geobacillus thermophilus--1:heptad_counter=MCP-44H--3:lbd_counter=:lca=d__Bacteria:lca_tree=g__Geobacillus:name=N24539:ref_name_counter=],((RS_GCF_001618685.1_protein.faa_NZ_CP014342.1_2466@PF00015_full_PFAM.17.286:0.00526665[&&NHX:Type=GTDB:gtdb_class=c__Bacilli:gtdb_domain=d__Bacteria:gtdb_family=f__Anoxybacillaceae:gtdb_genus=g__Geobacillus:gtdb_order=o__Bacillales:gtdb_phylum=p__Firmicutes:gtdb_species=s__Geobacillus subterraneus:heptad=MCP-44H:species=d__Bacteria_p__Firmicutes_c__Bacilli_o__Bacillales_f__Anoxybacillaceae_g__Geobacillus_s__Geobacillus subterraneus],RS_GCF_000733845.1_protein.faa_NZ_JPOI01000001.1_245@PF00015_full_PFAM.16.290:0.00516549[&&NHX:Type=GTDB:gtdb_class=c__Bacilli:gtdb_domain=d__Bacteria:gtdb_family=f__Anoxybacillaceae:gtdb_genus=g__Geobacillus:gtdb_order=o__Bacillales:gtdb_phylum=p__Firmicutes:gtdb_species=s__Geobacillus vulcani:heptad=MCP-44H:species=d__Bacteria_p__Firmicutes_c__Bacilli_o__Bacillales_f__Anoxybacillaceae_g__Geobacillus_s__Geobacillus vulcani])0.786:0.0025525[&&NHX:Sample_counter=:Type_counter=GTDB--2:capture_class_counter=:capture_domain_counter=:capture_family_counter=:capture_genus_counter=:capture_order_counter=:capture_phylum_counter=:capture_species_counter=:evoltype=D:gtdb_class_counter=c__Bacilli--2:gtdb_domain_counter=d__Bacteria--2:gtdb_family_counter=f__Anoxybacillaceae--2:gtdb_genus_counter=g__Geobacillus--2:gtdb_order_counter=o__Bacillales--2:gtdb_phylum_counter=p__Firmicutes--2:gtdb_species_counter=s__Geobacillus subterraneus--1||s__Geobacillus vulcani--1:heptad_counter=MCP-44H--2:lbd_counter=:lca=d__Bacteria:lca_tree=g__Geobacillus:name=N24542:ref_name_counter=],RS_GCF_014679505.1_protein.faa_NZ_CP061474.1_2690@PF00015_full_PFAM.18.297:0.0392711[&&NHX:Type=GTDB:gtdb_class=c__Bacilli:gtdb_domain=d__Bacteria:gtdb_family=f__Anoxybacillaceae:gtdb_genus=g__Geobacillus:gtdb_order=o__Bacillales:gtdb_phylum=p__Firmicutes:gtdb_species=s__Geobacillus sp002077765:heptad=MCP-44H:species=d__Bacteria_p__Firmicutes_c__Bacilli_o__Bacillales_f__Anoxybacillaceae_g__Geobacillus_s__Geobacillus sp002077765])0.774:0.00264634[&&NHX:Sample_counter=:Type_counter=GTDB--3:capture_class_counter=:capture_domain_counter=:capture_family_counter=:capture_genus_counter=:capture_order_counter=:capture_phylum_counter=:capture_species_counter=:evoltype=D:gtdb_class_counter=c__Bacilli--3:gtdb_domain_counter=d__Bacteria--3:gtdb_family_counter=f__Anoxybacillaceae--3:gtdb_genus_counter=g__Geobacillus--3:gtdb_order_counter=o__Bacillales--3:gtdb_phylum_counter=p__Firmicutes--3:gtdb_species_counter=s__Geobacillus sp002077765--1||s__Geobacillus subterraneus--1||s__Geobacillus vulcani--1:heptad_counter=MCP-44H--3:lbd_counter=:lca=d__Bacteria:lca_tree=g__Geobacillus:name=N24544:ref_name_counter=])0.939:0.0185057[&&NHX:Sample_counter=:Type_counter=GTDB--6:capture_class_counter=:capture_domain_counter=:capture_family_counter=:capture_genus_counter=:capture_order_counter=:capture_phylum_counter=:capture_species_counter=:evoltype=D:gtdb_class_counter=c__Bacilli--6:gtdb_domain_counter=d__Bacteria--6:gtdb_family_counter=f__Anoxybacillaceae--6:gtdb_genus_counter=g__Geobacillus--6:gtdb_order_counter=o__Bacillales--6:gtdb_phylum_counter=p__Firmicutes--6:gtdb_species_counter=s__Geobacillus lituanicus--1||s__Geobacillus sp002077765--1||s__Geobacillus subterraneus--1||s__Geobacillus thermoleovorans--1||s__Geobacillus thermophilus--1||s__Geobacillus vulcani--1:heptad_counter=MCP-44H--6:lbd_counter=:lca=d__Bacteria:lca_tree=g__Geobacillus:name=N24545:ref_name_counter=])0.971:0.0534109[&&NHX:Sample_counter=:Type_counter=GTDB--7:capture_class_counter=:capture_domain_counter=:capture_family_counter=:capture_genus_counter=:capture_order_counter=:capture_phylum_counter=:capture_species_counter=:evoltype=D:gtdb_class_counter=c__Bacilli--7:gtdb_domain_counter=d__Bacteria--7:gtdb_family_counter=f__Anoxybacillaceae--7:gtdb_genus_counter=g__Geobacillus--7:gtdb_order_counter=o__Bacillales--7:gtdb_phylum_counter=p__Firmicutes--7:gtdb_species_counter=s__Geobacillus lituanicus--1||s__Geobacillus sp002077765--1||s__Geobacillus subterraneus--1||s__Geobacillus thermodenitrificans--1||s__Geobacillus thermoleovorans--1||s__Geobacillus thermophilus--1||s__Geobacillus vulcani--1:heptad_counter=MCP-44H--7:lbd_counter=:lca=d__Bacteria:lca_tree=g__Geobacillus:name=N24546:ref_name_counter=],(RS_GCF_000948285.1_protein.faa_NZ_JYBP01000003.1_2338@PF00015_full_PFAM.19.289:0.048518[&&NHX:Type=GTDB:gtdb_class=c__Bacilli:gtdb_domain=d__Bacteria:gtdb_family=f__Anoxybacillaceae:gtdb_genus=g__Geobacillus:gtdb_order=o__Bacillales:gtdb_phylum=p__Firmicutes:gtdb_species=s__Geobacillus thermoleovorans_A:heptad=MCP-44H:species=d__Bacteria_p__Firmicutes_c__Bacilli_o__Bacillales_f__Anoxybacillaceae_g__Geobacillus_s__Geobacillus thermoleovorans_A],RS_GCF_000445995.2_protein.faa_NC_022080.4_663@PF00015_full_PFAM.18.290:0.0271463[&&NHX:Type=GTDB:gtdb_class=c__Bacilli:gtdb_domain=d__Bacteria:gtdb_family=f__Anoxybacillaceae:gtdb_genus=g__Geobacillus:gtdb_order=o__Bacillales:gtdb_phylum=p__Firmicutes:gtdb_species=s__Geobacillus sp000445995:heptad=MCP-44H:species=d__Bacteria_p__Firmicutes_c__Bacilli_o__Bacillales_f__Anoxybacillaceae_g__Geobacillus_s__Geobacillus sp000445995])0.964:0.0552254[&&NHX:Sample_counter=:Type_counter=GTDB--2:capture_class_counter=:capture_domain_counter=:capture_family_counter=:capture_genus_counter=:capture_order_counter=:capture_phylum_counter=:capture_species_counter=:evoltype=D:gtdb_class_counter=c__Bacilli--2:gtdb_domain_counter=d__Bacteria--2:gtdb_family_counter=f__Anoxybacillaceae--2:gtdb_genus_counter=g__Geobacillus--2:gtdb_order_counter=o__Bacillales--2:gtdb_phylum_counter=p__Firmicutes--2:gtdb_species_counter=s__Geobacillus sp000445995--1||s__Geobacillus thermoleovorans_A--1:heptad_counter=MCP-44H--2:lbd_counter=:lca=d__Bacteria:lca_tree=g__Geobacillus:name=N24549:ref_name_counter=])0.999:0.231258[&&NHX:Sample_counter=:Type_counter=GTDB--9:capture_class_counter=:capture_domain_counter=:capture_family_counter=:capture_genus_counter=:capture_order_counter=:capture_phylum_counter=:capture_species_counter=:evoltype=D:gtdb_class_counter=c__Bacilli--9:gtdb_domain_counter=d__Bacteria--9:gtdb_family_counter=f__Anoxybacillaceae--9:gtdb_genus_counter=g__Geobacillus--9:gtdb_order_counter=o__Bacillales--9:gtdb_phylum_counter=p__Firmicutes--9:gtdb_species_counter=s__Geobacillus lituanicus--1||s__Geobacillus sp000445995--1||s__Geobacillus sp002077765--1||s__Geobacillus subterraneus--1||s__Geobacillus thermodenitrificans--1||s__Geobacillus thermoleovorans--1||s__Geobacillus thermoleovorans_A--1||s__Geobacillus thermophilus--1||s__Geobacillus vulcani--1:heptad_counter=MCP-44H--9:lbd_counter=:lca=d__Bacteria:lca_tree=g__Geobacillus:name=N24550:ref_name_counter=])0.763:0.128647[&&NHX:Sample_counter=:Type_counter=GTDB--10:capture_class_counter=:capture_domain_counter=:capture_family_counter=:capture_genus_counter=:capture_order_counter=:capture_phylum_counter=:capture_species_counter=:evoltype=D:gtdb_class_counter=c__Bacilli--10:gtdb_domain_counter=d__Bacteria--10:gtdb_family_counter=f__Anoxybacillaceae--10:gtdb_genus_counter=g__Geobacillus--9||g__Parageobacillus--1:gtdb_order_counter=o__Bacillales--10:gtdb_phylum_counter=p__Firmicutes--10:gtdb_species_counter=s__Geobacillus lituanicus--1||s__Geobacillus sp000445995--1||s__Geobacillus sp002077765--1||s__Geobacillus subterraneus--1||s__Geobacillus thermodenitrificans--1||s__Geobacillus thermoleovorans--1||s__Geobacillus thermoleovorans_A--1||s__Geobacillus thermophilus--1||s__Geobacillus vulcani--1||s__Parageobacillus thermantarcticus--1:heptad_counter=MCP-44H--10:lbd_counter=:lca=d__Bacteria:lca_tree=g__Geobacillus:name=N24551:ref_name_counter=])0.872:0.319654[&&NHX:Sample_counter=:Type_counter=GTDB--11:capture_class_counter=:capture_domain_counter=:capture_family_counter=:capture_genus_counter=:capture_order_counter=:capture_phylum_counter=:capture_species_counter=:evoltype=D:gtdb_class_counter=c__Bacilli--11:gtdb_domain_counter=d__Bacteria--11:gtdb_family_counter=f__Anoxybacillaceae--11:gtdb_genus_counter=g__Anoxybacillus--1||g__Geobacillus--9||g__Parageobacillus--1:gtdb_order_counter=o__Bacillales--11:gtdb_phylum_counter=p__Firmicutes--11:gtdb_species_counter=s__Anoxybacillus pushchinoensis--1||s__Geobacillus lituanicus--1||s__Geobacillus sp000445995--1||s__Geobacillus sp002077765--1||s__Geobacillus subterraneus--1||s__Geobacillus thermodenitrificans--1||s__Geobacillus thermoleovorans--1||s__Geobacillus thermoleovorans_A--1||s__Geobacillus thermophilus--1||s__Geobacillus vulcani--1||s__Parageobacillus thermantarcticus--1:heptad_counter=MCP-44H--11:lbd_counter=:lca=d__Bacteria:lca_tree=f__Anoxybacillaceae:name=N24552:ref_name_counter=],(022e119f-1c3d-454a-8757-c45482155e2e_3@MCPsignal.446.479:0.108147[&&NHX:Sample=rhizpot1:Type=capture:capture_class=c__Clostridia:capture_domain=d__Bacteria:capture_family=f__Lachnospiraceae:capture_genus=g__SFDP01:capture_order=o__Lachnospirales:capture_phylum=p__Firmicutes_A:capture_species=s__SFDP01 sp004558185:heptad=MCP-38H],((8b4312db-3a68-4e14-b077-970873659053_4@MCPsignal.34.65:9e-09[&&NHX:Sample=rhizpot1:Type=capture:capture_class=c__Alphaproteobacteria:capture_domain=d__Bacteria:capture_family=f__Dongiaceae:capture_genus=g__Dongia:capture_order=o__Dongiales:capture_phylum=p__Proteobacteria:capture_species=s__Dongia sp016183985:heptad=MCP-38H],fc7aaa83-ee24-4921-b9d9-d34d15252e1b_1@MCPsignal.34.63:0.140328[&&NHX:Sample=rhizpot1:Type=capture:capture_class=c__Alphaproteobacteria:capture_domain=d__Bacteria:capture_family=f__Sphingomonadaceae:capture_genus=g__Qipengyuania:capture_order=o__Sphingomonadales:capture_phylum=p__Proteobacteria:capture_species=s__Qipengyuania aurea:heptad=MCP-24H])0.813:0.116367[&&NHX:Sample_counter=rhizpot1--2:Type_counter=capture--2:capture_class_counter=c__Alphaproteobacteria--2:capture_domain_counter=d__Bacteria--2:capture_family_counter=f__Dongiaceae--1||f__Sphingomonadaceae--1:capture_genus_counter=g__Dongia--1||g__Qipengyuania--1:capture_order_counter=o__Dongiales--1||o__Sphingomonadales--1:capture_phylum_counter=p__Proteobacteria--2:capture_species_counter=s__Dongia sp016183985--1||s__Qipengyuania aurea--1:gtdb_class_counter=:gtdb_domain_counter=:gtdb_family_counter=:gtdb_genus_counter=:gtdb_order_counter=:gtdb_phylum_counter=:gtdb_species_counter=:heptad_counter=MCP-24H--1||MCP-38H--1:lbd_counter=:name=N24556:ref_name_counter=],(12e07459-8336-4b99-9110-eb7b813b800e_2@MCPsignal.284.318:0.00726963[&&NHX:Sample=rhizpot1:Type=capture:capture_class=c__Gammaproteobacteria:capture_domain=d__Bacteria:capture_family=f__Pseudomonadaceae:capture_genus=g__Pseudomonas_E:capture_order=o__Pseudomonadales:capture_phylum=p__Proteobacteria:capture_species=s__Pseudomonas_E mediterranea:heptad=MCP-38H],db2422c5-f359-46f9-b4ba-63d211281f04_2@MCPsignal.204.243:0.986779[&&NHX:Sample=rhizpot3:Type=capture:capture_class=c__Alphaproteobacteria:capture_domain=d__Bacteria:capture_family=f__Rhodobacteraceae:capture_genus=g__Rhodobacter:capture_order=o__Rhodobacterales:capture_phylum=p__Proteobacteria:capture_species=s__Rhodobacter capsulatus_C:heptad=MCP-36H])0.843:0.430092[&&NHX:Sample_counter=rhizpot1--1||rhizpot3--1:Type_counter=capture--2:capture_class_counter=c__Alphaproteobacteria--1||c__Gammaproteobacteria--1:capture_domain_counter=d__Bacteria--2:capture_family_counter=f__Pseudomonadaceae--1||f__Rhodobacteraceae--1:capture_genus_counter=g__Pseudomonas_E--1||g__Rhodobacter--1:capture_order_counter=o__Pseudomonadales--1||o__Rhodobacterales--1:capture_phylum_counter=p__Proteobacteria--2:capture_species_counter=s__Pseudomonas_E mediterranea--1||s__Rhodobacter capsulatus_C--1:gtdb_class_counter=:gtdb_domain_counter=:gtdb_family_counter=:gtdb_genus_counter=:gtdb_order_counter=:gtdb_phylum_counter=:gtdb_species_counter=:heptad_counter=MCP-36H--1||MCP-38H--1:lbd_counter=:name=N24559:ref_name_counter=])0.319:0.0233928[&&NHX:Sample_counter=rhizpot1--3||rhizpot3--1:Type_counter=capture--4:capture_class_counter=c__Alphaproteobacteria--3||c__Gammaproteobacteria--1:capture_domain_counter=d__Bacteria--4:capture_family_counter=f__Dongiaceae--1||f__Pseudomonadaceae--1||f__Rhodobacteraceae--1||f__Sphingomonadaceae--1:capture_genus_counter=g__Dongia--1||g__Pseudomonas_E--1||g__Qipengyuania--1||g__Rhodobacter--1:capture_order_counter=o__Dongiales--1||o__Pseudomonadales--1||o__Rhodobacterales--1||o__Sphingomonadales--1:capture_phylum_counter=p__Proteobacteria--4:capture_species_counter=s__Dongia sp016183985--1||s__Pseudomonas_E mediterranea--1||s__Qipengyuania aurea--1||s__Rhodobacter capsulatus_C--1:gtdb_class_counter=:gtdb_domain_counter=:gtdb_family_counter=:gtdb_genus_counter=:gtdb_order_counter=:gtdb_phylum_counter=:gtdb_species_counter=:heptad_counter=MCP-24H--1||MCP-36H--1||MCP-38H--2:lbd_counter=:name=N24560:ref_name_counter=])0.898:0.311821[&&NHX:Sample_counter=rhizpot1--4||rhizpot3--1:Type_counter=capture--5:capture_class_counter=c__Alphaproteobacteria--3||c__Clostridia--1||c__Gammaproteobacteria--1:capture_domain_counter=d__Bacteria--5:capture_family_counter=f__Dongiaceae--1||f__Lachnospiraceae--1||f__Pseudomonadaceae--1||f__Rhodobacteraceae--1||f__Sphingomonadaceae--1:capture_genus_counter=g__Dongia--1||g__Pseudomonas_E--1||g__Qipengyuania--1||g__Rhodobacter--1||g__SFDP01--1:capture_order_counter=o__Dongiales--1||o__Lachnospirales--1||o__Pseudomonadales--1||o__Rhodobacterales--1||o__Sphingomonadales--1:capture_phylum_counter=p__Firmicutes_A--1||p__Proteobacteria--4:capture_species_counter=s__Dongia sp016183985--1||s__Pseudomonas_E mediterranea--1||s__Qipengyuania aurea--1||s__Rhodobacter capsulatus_C--1||s__SFDP01 sp004558185--1:gtdb_class_counter=:gtdb_domain_counter=:gtdb_family_counter=:gtdb_genus_counter=:gtdb_order_counter=:gtdb_phylum_counter=:gtdb_species_counter=:heptad_counter=MCP-24H--1||MCP-36H--1||MCP-38H--3:lbd_counter=:name=N24561:ref_name_counter=])0.613:0.181145[&&NHX:Sample_counter=rhizpot1--4||rhizpot3--1:Type_counter=GTDB--11||capture--5:capture_class_counter=c__Alphaproteobacteria--3||c__Clostridia--1||c__Gammaproteobacteria--1:capture_domain_counter=d__Bacteria--5:capture_family_counter=f__Dongiaceae--1||f__Lachnospiraceae--1||f__Pseudomonadaceae--1||f__Rhodobacteraceae--1||f__Sphingomonadaceae--1:capture_genus_counter=g__Dongia--1||g__Pseudomonas_E--1||g__Qipengyuania--1||g__Rhodobacter--1||g__SFDP01--1:capture_order_counter=o__Dongiales--1||o__Lachnospirales--1||o__Pseudomonadales--1||o__Rhodobacterales--1||o__Sphingomonadales--1:capture_phylum_counter=p__Firmicutes_A--1||p__Proteobacteria--4:capture_species_counter=s__Dongia sp016183985--1||s__Pseudomonas_E mediterranea--1||s__Qipengyuania aurea--1||s__Rhodobacter capsulatus_C--1||s__SFDP01 sp004558185--1:gtdb_class_counter=c__Bacilli--11:gtdb_domain_counter=d__Bacteria--11:gtdb_family_counter=f__Anoxybacillaceae--11:gtdb_genus_counter=g__Anoxybacillus--1||g__Geobacillus--9||g__Parageobacillus--1:gtdb_order_counter=o__Bacillales--11:gtdb_phylum_counter=p__Firmicutes--11:gtdb_species_counter=s__Anoxybacillus pushchinoensis--1||s__Geobacillus lituanicus--1||s__Geobacillus sp000445995--1||s__Geobacillus sp002077765--1||s__Geobacillus subterraneus--1||s__Geobacillus thermodenitrificans--1||s__Geobacillus thermoleovorans--1||s__Geobacillus thermoleovorans_A--1||s__Geobacillus thermophilus--1||s__Geobacillus vulcani--1||s__Parageobacillus thermantarcticus--1:heptad_counter=MCP-24H--1||MCP-36H--1||MCP-38H--3||MCP-44H--11:lbd_counter=:lca_tree=f__Anoxybacillaceae:name=N24562:ref_name_counter=],(RS_GCF_003143975.1_protein.faa_NZ_QFVR01000005.1_23@PF00015_full_PFAM.124.292:0.931121[&&NHX:Type=GTDB:gtdb_class=c__Bacilli:gtdb_domain=d__Bacteria:gtdb_family=f__Planococcaceae:gtdb_genus=g__Kurthia:gtdb_order=o__Bacillales_A:gtdb_phylum=p__Firmicutes:gtdb_species=s__Kurthia sibirica:heptad=MCP-24H:species=d__Bacteria_p__Firmicutes_c__Bacilli_o__Bacillales_A_f__Planococcaceae_g__Kurthia_s__Kurthia sibirica],a2fa3bce-53e4-4fb9-956b-bee53a7e6807_3@MCPsignal.222.257:5e-09[&&NHX:Sample=rhizpot1:Type=capture:capture_class=c__Alphaproteobacteria:capture_domain=d__Bacteria:capture_family=f__Rhizobiaceae:capture_genus=g__Rhizobium_A:capture_order=o__Rhizobiales:capture_phylum=p__Proteobacteria:capture_species=s__Rhizobium_A sp005222835:heptad=MCP-44H])0.917:0.762099[&&NHX:Sample_counter=rhizpot1--1:Type_counter=GTDB--1||capture--1:capture_class_counter=c__Alphaproteobacteria--1:capture_domain_counter=d__Bacteria--1:capture_family_counter=f__Rhizobiaceae--1:capture_genus_counter=g__Rhizobium_A--1:capture_order_counter=o__Rhizobiales--1:capture_phylum_counter=p__Proteobacteria--1:capture_species_counter=s__Rhizobium_A sp005222835--1:gtdb_class_counter=c__Bacilli--1:gtdb_domain_counter=d__Bacteria--1:gtdb_family_counter=f__Planococcaceae--1:gtdb_genus_counter=g__Kurthia--1:gtdb_order_counter=o__Bacillales_A--1:gtdb_phylum_counter=p__Firmicutes--1:gtdb_species_counter=s__Kurthia sibirica--1:heptad_counter=MCP-24H--1||MCP-44H--1:lbd_counter=:lca_tree=s__Kurthia sibirica:name=N24565:ref_name_counter=])0.839:0.247489[&&NHX:Sample_counter=rhizpot1--5||rhizpot3--1:Type_counter=GTDB--12||capture--6:capture_class_counter=c__Alphaproteobacteria--4||c__Clostridia--1||c__Gammaproteobacteria--1:capture_domain_counter=d__Bacteria--6:capture_family_counter=f__Dongiaceae--1||f__Lachnospiraceae--1||f__Pseudomonadaceae--1||f__Rhizobiaceae--1||f__Rhodobacteraceae--1||f__Sphingomonadaceae--1:capture_genus_counter=g__Dongia--1||g__Pseudomonas_E--1||g__Qipengyuania--1||g__Rhizobium_A--1||g__Rhodobacter--1||g__SFDP01--1:capture_order_counter=o__Dongiales--1||o__Lachnospirales--1||o__Pseudomonadales--1||o__Rhizobiales--1||o__Rhodobacterales--1||o__Sphingomonadales--1:capture_phylum_counter=p__Firmicutes_A--1||p__Proteobacteria--5:capture_species_counter=s__Dongia sp016183985--1||s__Pseudomonas_E mediterranea--1||s__Qipengyuania aurea--1||s__Rhizobium_A sp005222835--1||s__Rhodobacter capsulatus_C--1||s__SFDP01 sp004558185--1:gtdb_class_counter=c__Bacilli--12:gtdb_domain_counter=d__Bacteria--12:gtdb_family_counter=f__Anoxybacillaceae--11||f__Planococcaceae--1:gtdb_genus_counter=g__Anoxybacillus--1||g__Geobacillus--9||g__Kurthia--1||g__Parageobacillus--1:gtdb_order_counter=o__Bacillales--11||o__Bacillales_A--1:gtdb_phylum_counter=p__Firmicutes--12:gtdb_species_counter=s__Anoxybacillus pushchinoensis--1||s__Geobacillus lituanicus--1||s__Geobacillus sp000445995--1||s__Geobacillus sp002077765--1||s__Geobacillus subterraneus--1||s__Geobacillus thermodenitrificans--1||s__Geobacillus thermoleovorans--1||s__Geobacillus thermoleovorans_A--1||s__Geobacillus thermophilus--1||s__Geobacillus vulcani--1||s__Kurthia sibirica--1||s__Parageobacillus thermantarcticus--1:heptad_counter=MCP-24H--2||MCP-36H--1||MCP-38H--3||MCP-44H--12:lbd_counter=:lca_tree=f__Anoxybacillaceae:name=N24566:ref_name_counter=],(RS_GCF_000012885.1_protein.faa_NC_007498.2_52@PF00015_full_PFAM.176.354:0.0709816[&&NHX:Type=GTDB:gtdb_class=c__Desulfuromonadia:gtdb_domain=d__Bacteria:gtdb_family=f__Syntrophotaleaceae:gtdb_genus=g__Syntrophotalea:gtdb_order=o__Desulfuromonadales:gtdb_phylum=p__Desulfobacterota:gtdb_species=s__Syntrophotalea carbinolica:heptad=MCP-44H:species=d__Bacteria_p__Desulfobacterota_c__Desulfuromonadia_o__Desulfuromonadales_f__Syntrophotaleaceae_g__Syntrophotalea_s__Syntrophotalea carbinolica],GB_GCA_002452265.1_protein.faa_DKEW01000037.1_19@PF00015_full_PFAM.174.353:0.153885[&&NHX:Type=GTDB:gtdb_class=c__Desulfuromonadia:gtdb_domain=d__Bacteria:gtdb_family=f__Syntrophotaleaceae:gtdb_genus=g__Syntrophotalea:gtdb_order=o__Desulfuromonadales:gtdb_phylum=p__Desulfobacterota:gtdb_species=s__Syntrophotalea sp002452265:heptad=MCP-44H:species=d__Bacteria_p__Desulfobacterota_c__Desulfuromonadia_o__Desulfuromonadales_f__Syntrophotaleaceae_g__Syntrophotalea_s__Syntrophotalea sp002452265])1:0.861845[&&NHX:Sample_counter=:Type_counter=GTDB--2:capture_class_counter=:capture_domain_counter=:capture_family_counter=:capture_genus_counter=:capture_order_counter=:capture_phylum_counter=:capture_species_counter=:evoltype=D:gtdb_class_counter=c__Desulfuromonadia--2:gtdb_domain_counter=d__Bacteria--2:gtdb_family_counter=f__Syntrophotaleaceae--2:gtdb_genus_counter=g__Syntrophotalea--2:gtdb_order_counter=o__Desulfuromonadales--2:gtdb_phylum_counter=p__Desulfobacterota--2:gtdb_species_counter=s__Syntrophotalea carbinolica--1||s__Syntrophotalea sp002452265--1:heptad_counter=MCP-44H--2:lbd_counter=:lca=d__Bacteria:lca_tree=g__Syntrophotalea:name=N24569:ref_name_counter=])0.859:0.175094[&&NHX:Sample_counter=rhizpot1--5||rhizpot3--1:Type_counter=GTDB--14||capture--6:capture_class_counter=c__Alphaproteobacteria--4||c__Clostridia--1||c__Gammaproteobacteria--1:capture_domain_counter=d__Bacteria--6:capture_family_counter=f__Dongiaceae--1||f__Lachnospiraceae--1||f__Pseudomonadaceae--1||f__Rhizobiaceae--1||f__Rhodobacteraceae--1||f__Sphingomonadaceae--1:capture_genus_counter=g__Dongia--1||g__Pseudomonas_E--1||g__Qipengyuania--1||g__Rhizobium_A--1||g__Rhodobacter--1||g__SFDP01--1:capture_order_counter=o__Dongiales--1||o__Lachnospirales--1||o__Pseudomonadales--1||o__Rhizobiales--1||o__Rhodobacterales--1||o__Sphingomonadales--1:capture_phylum_counter=p__Firmicutes_A--1||p__Proteobacteria--5:capture_species_counter=s__Dongia sp016183985--1||s__Pseudomonas_E mediterranea--1||s__Qipengyuania aurea--1||s__Rhizobium_A sp005222835--1||s__Rhodobacter capsulatus_C--1||s__SFDP01 sp004558185--1:gtdb_class_counter=c__Bacilli--12||c__Desulfuromonadia--2:gtdb_domain_counter=d__Bacteria--14:gtdb_family_counter=f__Anoxybacillaceae--11||f__Planococcaceae--1||f__Syntrophotaleaceae--2:gtdb_genus_counter=g__Anoxybacillus--1||g__Geobacillus--9||g__Kurthia--1||g__Parageobacillus--1||g__Syntrophotalea--2:gtdb_order_counter=o__Bacillales--11||o__Bacillales_A--1||o__Desulfuromonadales--2:gtdb_phylum_counter=p__Desulfobacterota--2||p__Firmicutes--12:gtdb_species_counter=s__Anoxybacillus pushchinoensis--1||s__Geobacillus lituanicus--1||s__Geobacillus sp000445995--1||s__Geobacillus sp002077765--1||s__Geobacillus subterraneus--1||s__Geobacillus thermodenitrificans--1||s__Geobacillus thermoleovorans--1||s__Geobacillus thermoleovorans_A--1||s__Geobacillus thermophilus--1||s__Geobacillus vulcani--1||s__Kurthia sibirica--1||s__Parageobacillus thermantarcticus--1||s__Syntrophotalea carbinolica--1||s__Syntrophotalea sp002452265--1:heptad_counter=MCP-24H--2||MCP-36H--1||MCP-38H--3||MCP-44H--14:lbd_counter=:lca_tree=d__Bacteria:name=N24570:ref_name_counter=])0.152:0.0291792[&&NHX:Sample_counter=rhizpot1--143||rhizpot2--14||rhizpot3--81||rhiztom1--110||rhiztom2--52||rhiztom3--74:Type_counter=GTDB--169||capture--474:besthit_avg=84.80947368421053:besthit_max=100.0:besthit_min=51.7:besthit_std=11.40653110492863:besthit_sum=8056.900000000001:bitscore_avg=168.01263157894738:bitscore_max=258.0:bitscore_min=55.8:bitscore_std=43.26128248387993:bitscore_sum=15961.2:capture_class_counter=c__Acidimicrobiia--1||c__Actinomycetia--14||c__Alphaproteobacteria--242||c__Anaerolineae--2||c__Bacilli--10||c__Chitinivibrionia--1||c__Chloroflexia--1||c__Clostridia--12||c__Cyanobacteriia--1||c__Desulfobacteria--3||c__Desulfobulbia--1||c__Desulfovibrionia--5||c__Desulfuromonadia--42||c__Fimbriimonadia--1||c__Gammaproteobacteria--108||c__Gemmatimonadetes--1||c__Holophagae--2||c__MHYJ01--1||c__Magnetococcia--1||c__Mor1--1||c__Myxococcia--5||c__Planctomycetia--2||c__SAR324--1||c__Spirochaetia--4||c__Syntrophia--1||c__Thermoleophilia--1||c__UBA11346--1||c__UBA9042--2||c__UBA9160--1||c__Verrucomicrobiae--3||c__Vicinamibacteria--3:capture_domain_counter=d__Bacteria--474:capture_family_counter=f__Acetobacteraceae--6||f__Acidihalobacteraceae--1||f__Anaeromyxobacteraceae--1||f__Azospirillaceae--20||f__Beijerinckiaceae--56||f__Burkholderiaceae--29||f__CACIAM-22H2--1||f__CAIOGM01--29||f__CAITUV01--2||f__Caulobacteraceae--2||f__Cellulomonadaceae--6||f__Chitinibacteraceae--1||f__Chitinispirillaceae--1||f__Cohaesibacteraceae--1||f__DSM-103792--1||f__DUEL01--1||f__Desulfocapsaceae--1||f__Desulfomicrobiaceae--2||f__Desulforegulaceae--1||f__Desulfosudaceae--1||f__Desulfovibrionaceae--3||f__Devosiaceae--1||f__Dongiaceae--6||f__Enterobacteriaceae--17||f__EnvOPS12--1||f__Ferrovaceae--1||f__Ferrovibrionaceae--1||f__Fimbriimonadaceae--1||f__GCA-001735895--1||f__GCA-2696645--1||f__GCA-2731375--4||f__Gemmatimonadaceae--1||f__Geodermatophilaceae--3||f__Geopsychrobacteraceae--1||f__Halomonadaceae--3||f__Holophagaceae--2||f__Isosphaeraceae--1||f__JACDCH01--1||f__JACPRB01--1||f__JAFLCR01--1||f__Kineococcaceae--1||f__Lachnospiraceae--9||f__Magnetospirillaceae--39||f__Magnetovibrionaceae--1||f__Maricaulaceae--1||f__Methylophilaceae--1||f__Micavibrionaceae--4||f__Micromonosporaceae--3||f__Micropepsaceae--1||f__Moraxellaceae--1||f__Myxococcaceae--4||f__NBRC-103111--4||f__Nitrincolaceae--3||f__Nostocaceae--1||f__Oceanibaculaceae--1||f__Oleiphilaceae--2||f__Oscillospiraceae--3||f__Paenibacillaceae--3||f__Parvibaculaceae--1||f__Phreatobacteraceae--2||f__Planctomycetaceae--1||f__Pleomorphomonadaceae--1||f__Pseudomonadaceae--27||f__Pseudopelobacteraceae--8||f__Quadrisphaeraceae--1||f__Reyranellaceae--1||f__Rhizobiaceae--25||f__Rhodobacteraceae--11||f__Rhodocyclaceae--14||f__Rhodospirillaceae--3||f__Roseiflexaceae--1||f__SMYD01--1||f__SXTU01--3||f__Sedimenticolaceae--2||f__Solirubrobacteraceae--1||f__Sphingomonadaceae--21||f__Spirochaetaceae_B--3||f__Sporolactobacillaceae--1||f__Stappiaceae--6||f__Stellaceae--1||f__Thalassospiraceae--1||f__Thioalkalivibrionaceae--1||f__Thiobacillaceae--2||f__Treponemataceae--1||f__Tumebacillaceae--2||f__UBA11136--1||f__UBA11346--1||f__UBA5619--1||f__UBA6156--1||f__UBA8363--1||f__UBA9160--1||f__UXAT02--3||f__Vibrionaceae--1||f__Vicinamibacteraceae--3||f__WTL--4||f__XYD2-FULL-50-16--1||f__Xanthobacteraceae--17||f__YD0425bin50--1:capture_genus_counter=g__1XD42-69--2||g__Acetatifactor--4||g__Acidihalobacter--1||g__Acidovorax--1||g__Acidovorax_F--3||g__Actinoplanes--3||g__Afipia--1||g__Agrobacterium--9||g__Aliidongia--1||g__Allorhizobium--1||g__Alteraurantiacibacter--1||g__Anaeromyxobacter--1||g__Asticcacaulis--1||g__Aureimonas--3||g__Azonexus--10||g__Azospira--1||g__Azospirillum--4||g__BOG-931--2||g__Baekduia--1||g__Blastococcus--1||g__Blastomonas--2||g__Bordetella_B--1||g__Bosea--6||g__Bradyrhizobium--8||g__Burkholderia--3||g__CAIJXJ01--1||g__CAIOGM01--29||g__CAITUV01--2||g__CAIVHB01--1||g__CAIZPE01--1||g__CAJANL01--1||g__CFBP-8762--2||g__COE1--1||g__Caenispirillum--1||g__Caulobacter--1||g__Cellulomonas--6||g__Chlorogloeopsis--1||g__Cohaesibacter--1||g__Cohnella--1||g__Corallococcus--1||g__Croceibacterium--1||g__Cupriavidus--2||g__Deferrimonas--4||g__Denitratisoma--1||g__Desulfobotulus--1||g__Desulfomicrobium--2||g__Desulforhopalus--1||g__Desulfosudis--1||g__Devosia--1||g__Dongia--5||g__Duganella--1||g__Dysosmobacter--1||g__ER4--1||g__Enterenecus--1||g__Epibacterium--2||g__Erythrobacter--1||g__FKL33--1||g__FREY01--1||g__Formivibrio--1||g__GCA-2696645--1||g__Gemmatimonas--1||g__Geodermatophilus--2||g__Geopsychrobacter--1||g__Geothrix--1||g__Hahella--1||g__Halomonas--3||g__Holophaga--1||g__Hylemonella--2||g__JAADHY01--1||g__JACCES01--1||g__JACMIM01--1||g__JACQFK01--1||g__JACRCG01--2||g__JADGBG01--1||g__JAEUJQ01--1||g__JAEUKZ01--1||g__JAFGEI01--1||g__JAFKFH01--1||g__JAFLCR01--1||g__JAHIVH01--1||g__JAHJTV01--1||g__Janthinobacterium--6||g__Kineococcus--1||g__Komagataeibacter--1||g__Kosakonia--1||g__Leisingera--2||g__Luteitalea--3||g__Magnetospirillum--5||g__Marinobacter--1||g__Methylobacterium--47||g__Methylobrevis--1||g__Mf105b01--1||g__Micavibrio_B--4||g__Microvirga--1||g__Mixta--1||g__Motiliproteus--1||g__Myxococcus--2||g__Niveispirillum--2||g__Novosphingobium--2||g__Oceanibaculum--1||g__PBB1--3||g__PFJX01--2||g__Paenibacillus--1||g__Paenibacillus_AB--1||g__Paenibacillus_G--1||g__Paenibacillus_V--2||g__Paraburkholderia--1||g__Pararhizobium--2||g__Pararhodospirillum--2||g__Parerythrobacter--2||g__Pectobacterium--15||g__Pelomonas--2||g__Permianibacter--1||g__Phaeobacter--1||g__Phaeospirillum--32||g__Photobacterium--1||g__Phreatobacter--2||g__Pokkaliibacter--2||g__Pseudodesulfovibrio--1||g__Pseudolabrys--5||g__Pseudomonas_A--2||g__Pseudomonas_B--1||g__Pseudomonas_D--3||g__Pseudomonas_E--20||g__Pseudomonas_F--1||g__Psychrobacter--1||g__Qipengyuania--1||g__Quadrisphaera--1||g__Reyranella--1||g__Rhizobacter--2||g__Rhizobium--1||g__Rhizobium_A--2||g__Rhizomicrobium--1||g__Rhodobacter--1||g__Rhodoblastus--2||g__Rhodopila--1||g__Rhodoplanes--1||g__Roseivivax--2||g__Roseococcus--1||g__Roseomonas--3||g__S144-22--1||g__SFDP01--1||g__SLIM01--1||g__SMYD01--1||g__SSA4--3||g__SXTU01--3||g__SYSU-D60014--1||g__Saccharibacillus--1||g__Shimia--1||g__Shinella--1||g__Singulisphaera--1||g__Sinorhizobium--3||g__Skermanella--14||g__Solidesulfovibrio--1||g__Sphingobium--3||g__Sphingomonas--6||g__Sphingomonas_B--1||g__Sphingomonas_I--1||g__Spirochaeta_F--3||g__Sporolactobacillus--1||g__Stappia--6||g__Telmatospirillum--1||g__Thalassobius--1||g__Thalassospira--1||g__Thauera--1||g__Thioalkalivibrio--1||g__Thiodiazotropha--1||g__Treponema_D--1||g__Trichlorobacter--1||g__Tumebacillus_A--2||g__UBA11136--1||g__UBA11346--1||g__UBA1603--5||g__UBA2250--1||g__UBA5195--1||g__UBA5619--1||g__UBA6156--1||g__UBA6814--1||g__UBA8363--1||g__UBA8783--1||g__UBA9160--1||g__VGEV01--4||g__VSOB01--1||g__WRCH01--1||g__Woodsholea--1||g__ZC4RG19--1:capture_order_counter=o__ATCC43930--1||o__Acetobacterales--6||o__Acidimicrobiales--1||o__Actinomycetales--8||o__Anaerolineales--1||o__Azospirillales--20||o__B4-G1--1||o__Bacillales_G--1||o__Burkholderiales--48||o__CACIAM-22H2--1||o__CAIXZC01--2||o__Caulobacterales--3||o__Chitinivibrionales--1||o__Chloroflexales--1||o__Chromatiales--2||o__Cyanobacteriales--1||o__Desulfobacterales--3||o__Desulfobulbales--1||o__Desulfovibrionales--5||o__Desulfuromonadales--5||o__Dongiales--6||o__Ectothiorhodospirales--2||o__Enterobacterales--19||o__Ferrovibrionales--1||o__Fimbriimonadales--1||o__GCA-001735895--1||o__GCA-2731375--4||o__Gemmatimonadales--1||o__Geobacterales--37||o__Holophagales--2||o__Isosphaerales--1||o__Lachnospirales--9||o__MHYJ01--1||o__Magnetococcales--1||o__Micavibrionales--4||o__Micropepsales--1||o__Mycobacteriales--6||o__Myxococcales--5||o__Oceanibaculales--1||o__Oscillospirales--3||o__Paenibacillales--7||o__Parvibaculales--1||o__Pedosphaerales--3||o__Planctomycetales--1||o__Pseudomonadales--36||o__Reyranellales--1||o__Rhizobiales--109||o__Rhodobacterales--11||o__Rhodospirillales--47||o__Rickettsiales--1||o__SMYD01--1||o__Solirubrobacterales--1||o__Sphingomonadales--21||o__Spirochaetales_E--3||o__Syntrophales--1||o__Treponematales--1||o__Tumebacillales--2||o__UBA11136--1||o__UBA11346--1||o__UBA1280--1||o__UBA8366--1||o__UBA9160--1||o__Vicinamibacterales--3||o__XYD2-FULL-50-16--1:capture_phylum_counter=p__Acidobacteriota--6||p__Actinobacteriota--16||p__Armatimonadota--1||p__Chloroflexota--3||p__Cyanobacteria--1||p__Desulfobacterota--47||p__Desulfobacterota_I--5||p__Fibrobacterota--1||p__Firmicutes--10||p__Firmicutes_A--12||p__Gemmatimonadota--1||p__Myxococcota--7||p__Myxococcota_A--1||p__Planctomycetota--4||p__Proteobacteria--351||p__SAR324--1||p__Spirochaetota--4||p__Verrucomicrobiota--3:capture_species_counter=s__1XD42-69 sp003612565--2||s__Acetatifactor sp910576125--2||s__Acetatifactor sp910586435--1||s__Acetatifactor sp910586515--1||s__Acidihalobacter aeolianus--1||s__Acidovorax sp003058055--1||s__Acidovorax_F monticola--3||s__Actinoplanes azureus--1||s__Actinoplanes cyaneus--1||s__Actinoplanes sp016785085--1||s__Afipia carboxidovorans--1||s__Agrobacterium rubi--2||s__Agrobacterium sp005938205--5||s__Agrobacterium sp900473205--1||s__Agrobacterium tumefaciens_C--1||s__Aliidongia dinghuensis--1||s__Allorhizobium vitis_D--1||s__Alteraurantiacibacter gangjinensis--1||s__Anaeromyxobacter sp000964525--1||s__Asticcacaulis sp000495795--1||s__Aureimonas ureilytica_A--3||s__Azonexus sp002345845--2||s__Azonexus sp008933675--7||s__Azonexus sp012275485--1||s__Azospira oryzae--1||s__Azospirillum picis--1||s__Azospirillum sp003116015--1||s__Azospirillum sp003116095--1||s__Azospirillum sp016595245--1||s__BOG-931 sp003164375--2||s__Baekduia sp017084525--1||s__Blastococcus saxobsidens--1||s__Blastomonas sp000786215--2||s__Bordetella_B sp007679965--1||s__Bosea robiniae--1||s__Bosea sp000735605--1||s__Bosea sp001429505--2||s__Bosea sp017308075--2||s__Bradyrhizobium betae_A--1||s__Bradyrhizobium canariense--2||s__Bradyrhizobium paxllaeri--1||s__Bradyrhizobium sp000472925--2||s__Bradyrhizobium sp001908205--1||s__Bradyrhizobium sp018596315--1||s__Burkholderia lata_B--2||s__Burkholderia sp003854275--1||s__CAIJXJ01 sp903824575--1||s__CAIOGM01 sp903902345--29||s__CAITUV01 sp903895725--2||s__CAIVHB01 sp903893215--1||s__CAIZPE01 sp016710525--1||s__CAJANL01 sp903941105--1||s__CFBP-8762 sp014841565--2||s__COE1 sp000403215--1||s__Caenispirillum bisanense--1||s__Caulobacter vibrioides_C--1||s__Cellulomonas cellasea--1||s__Cellulomonas citrea--1||s__Cellulomonas sp009777345--2||s__Cellulomonas sp014763765--1||s__Cellulomonas sp017744555--1||s__Chlorogloeopsis sp000332255--1||s__Cohaesibacter sp016764535--1||s__Cohnella xylanilytica--1||s__Corallococcus aberystwythensis--1||s__Croceibacterium sp018599195--1||s__Cupriavidus necator--1||s__Cupriavidus pickettii_A--1||s__Deferrimonas soudanensis--4||s__Denitratisoma sp007833355--1||s__Desulfobotulus alkaliphilus--1||s__Desulfomicrobium macestii--1||s__Desulfomicrobium sp002412965--1||s__Desulforhopalus sp903875445--1||s__Desulfosudis oleovorans--1||s__Devosia sp018334155--1||s__Dongia sp000620685--2||s__Dongia sp016183985--1||s__Dongia sp016794165--2||s__Duganella sp003416895--1||s__Dysosmobacter sp910575815--1||s__ER4 sp015068395--1||s__Enterenecus sp014799505--1||s__Epibacterium aquimaris--1||s__Epibacterium multivorans--1||s__Erythrobacter sp002855495--1||s__FKL33 sp016722925--1||s__FREY01 sp900143635--1||s__Formivibrio sp018261735--1||s__GCA-2696645 sp017792345--1||s__Gemmatimonas phototrophica--1||s__Geodermatophilus amargosae--1||s__Geodermatophilus saharensis--1||s__Geopsychrobacter sp012974425--1||s__Geothrix sp016195985--1||s__Hahella sp002260525--1||s__Halomonas olivaria--1||s__Halomonas subterranea--2||s__Holophaga sp003165415--1||s__Hylemonella sp003500955--2||s__JAADHY01 sp013151585--1||s__JACCES01 sp013416455--1||s__JACMIM01 sp014381165--1||s__JACQFK01 sp016200125--1||s__JACRCG01 sp014380135--2||s__JADGBG01 sp015231605--1||s__JAEUJQ01 sp014879945--1||s__JAEUKZ01 sp016793045--1||s__JAFGEI01 sp016931695--1||s__JAFKFH01 sp017307375--1||s__JAFLCR01 sp017302755--1||s__JAHIVH01 sp018816735--1||s__JAHJTV01 sp018829445--1||s__Janthinobacterium sp009923995--1||s__Janthinobacterium sp014379395--5||s__Kineococcus xinjiangensis--1||s__Komagataeibacter diospyri--1||s__Kosakonia oryzendophytica--1||s__Leisingera daeponensis--1||s__Leisingera sp000203975--1||s__Luteitalea sp001464065--3||s__Magnetospirillum sp002435715--2||s__Magnetospirillum sp006218045--2||s__Magnetospirillum sp902729435--1||s__Marinobacter excellens--1||s__Methylobacterium ajmalii--1||s__Methylobacterium aquaticum--1||s__Methylobacterium brachiatum--1||s__Methylobacterium dankookense--1||s__Methylobacterium frigidaeris--4||s__Methylobacterium gossipiicola--2||s__Methylobacterium organophilum--1||s__Methylobacterium sp000019365--1||s__Methylobacterium sp001423295--1||s__Methylobacterium sp003111705--1||s__Methylobacterium sp004004555--1||s__Methylobacterium sp008000895--13||s__Methylobacterium sp011043735--2||s__Methylobacterium sp900112625--14||s__Methylobacterium tarhaniae--3||s__Methylobrevis pamukkalensis--1||s__Mf105b01 sp002715765--1||s__Micavibrio_B aeruginosavorus_A--4||s__Microvirga sp009910705--1||s__Mixta tenebrionis--1||s__Motiliproteus coralliicola--1||s__Myxococcus fallax--2||s__Niveispirillum sp009495745--2||s__Novosphingobium sp002336765--1||s__Novosphingobium umbonatum--1||s__Oceanibaculum indicum--1||s__PBB1 sp002281415--3||s__PFJX01 sp903883985--2||s__Paenibacillus sp001517085--1||s__Paenibacillus_AB mesophilus--1||s__Paenibacillus_G sp900101595--1||s__Paenibacillus_V contaminans--2||s__Paraburkholderia sp003429005--1||s__Pararhizobium polonicum--1||s__Pararhizobium sp001425605--1||s__Pararhodospirillum oryzae--2||s__Parerythrobacter sp004114695--2||s__Pectobacterium aquaticum--1||s__Pectobacterium betavasculorum--1||s__Pectobacterium polaris--13||s__Pelomonas sp001425165--1||s__Pelomonas sp001425705--1||s__Permianibacter aggregans--1||s__Phaeobacter porticola--1||s__Phaeospirillum molischianum--1||s__Phaeospirillum sp903853455--31||s__Photobacterium rosenbergii--1||s__Phreatobacter sp005160265--2||s__Pokkaliibacter plantistimulans--2||s__Pseudodesulfovibrio brasiliensis--1||s__Pseudolabrys sp016124795--1||s__Pseudolabrys sp018242205--3||s__Pseudolabrys sp903929045--1||s__Pseudomonas_A sp013620795--1||s__Pseudomonas_A stutzeri_A--1||s__Pseudomonas_B oryzihabitans_E--1||s__Pseudomonas_D jilinensis--2||s__Pseudomonas_D pelagia_A--1||s__Pseudomonas_E asiatica--2||s__Pseudomonas_E fluorescens_BI--1||s__Pseudomonas_E fluorescens_E--4||s__Pseudomonas_E fuscovaginae_A--2||s__Pseudomonas_E gingeri_A--1||s__Pseudomonas_E mediterranea--1||s__Pseudomonas_E orientalis_A--1||s__Pseudomonas_E palleroniana--1||s__Pseudomonas_E putida--1||s__Pseudomonas_E reinekei--1||s__Pseudomonas_E sp001269805--1||s__Pseudomonas_E sp001446935--1||s__Pseudomonas_E sp002843605--1||s__Pseudomonas_E sp009834515--1||s__Pseudomonas_E toyotomiensis--1||s__Pseudomonas_F sp014700075--1||s__Psychrobacter immobilis_F--1||s__Qipengyuania aurea--1||s__Quadrisphaera sp008041935--1||s__Reyranella sp900110395--1||s__Rhizobacter sp000799605--1||s__Rhizobacter sp000800095--1||s__Rhizobium ruizarguesonis--1||s__Rhizobium_A sp005222835--2||s__Rhizomicrobium sp015654635--1||s__Rhodobacter capsulatus_C--1||s__Rhodoblastus acidophilus_A--1||s__Rhodoblastus acidophilus_B--1||s__Rhodopila globiformis--1||s__Rhodoplanes elegans--1||s__Roseivivax sp009363255--2||s__Roseococcus sp004336745--1||s__Roseomonas nepalensis--1||s__Roseomonas sp017654485--2||s__S144-22 sp015494335--1||s__SFDP01 sp004558185--1||s__SLIM01 sp011390365--1||s__SMYD01 sp004356015--1||s__SSA4 sp016712375--3||s__SXTU01 sp005791875--3||s__SYSU-D60014 sp003576685--1||s__Saccharibacillus deserti--1||s__Shimia marina--1||s__Shinella sp002364745--1||s__Singulisphaera sp900129635--1||s__Sinorhizobium shofinae--3||s__Skermanella aerolata--12||s__Skermanella mucosa--1||s__Skermanella pratensis--1||s__Solidesulfovibrio magneticus_A--1||s__Sphingobium sp018823325--2||s__Sphingobium subterraneum--1||s__Sphingomonas carotinifaciens--1||s__Sphingomonas sp000632225--1||s__Sphingomonas sp001421715--1||s__Sphingomonas sp018122655--2||s__Sphingomonas taxi_B--1||s__Sphingomonas_B sp002291855--1||s__Sphingomonas_I sp013113735--1||s__Spirochaeta_F sp016342385--2||s__Spirochaeta_F sp016936555--1||s__Sporolactobacillus sp004153225--1||s__Stappia sp900185725--1||s__Stappia stellulata--5||s__Telmatospirillum siberiense--1||s__Thalassobius mangrovi--1||s__Thalassospira sp001613795--1||s__Thauera phenylacetica--1||s__Thioalkalivibrio sp000377845--1||s__Thiodiazotropha endoloripes_B--1||s__Treponema_D sp017450845--1||s__Trichlorobacter thiogenes--1||s__Tumebacillus_A sp004340785--2||s__UBA11136 sp016776635--1||s__UBA11346 sp017302815--1||s__UBA1603 sp002322035--5||s__UBA2250 sp011391215--1||s__UBA5195 sp903908605--1||s__UBA5619 sp002423465--1||s__UBA6156 sp005768725--1||s__UBA6814 sp002452635--1||s__UBA8363 sp002753515--1||s__UBA8783 sp003516955--1||s__UBA9160 sp003520425--1||s__VGEV01 sp016869175--4||s__VSOB01 sp910587155--1||s__WRCH01 sp009784115--1||s__Woodsholea maritima--1||s__ZC4RG19 sp016936035--1:evalue_avg=2.337189937368421e-14:evalue_max=1.48e-12:evalue_min=3.24e-89:evalue_std=1.669283774579013e-13:evalue_sum=2.2203304405e-12:gapopen_avg=0.06315789473684211:gapopen_max=1.0:gapopen_min=0.0:gapopen_std=0.2445371796902055:gapopen_sum=6.0:gtdb_class_counter=c__Acidobacteriae--8||c__Actinomycetia--15||c__Alphaproteobacteria--92||c__Bacilli--12||c__Bacteriovoracia--1||c__Bacteroidia--1||c__Bdellovibrionia_A--1||c__Clostridia--5||c__Desulfobulbia--1||c__Desulfotomaculia--4||c__Desulfuromonadia--2||c__Gammaproteobacteria--10||c__JADJOY01--1||c__Oligoflexia--2||c__RBG-16-71-46--1||c__Sericytochromatia--3||c__Verrucomicrobiae--9||c__Vicinamibacteria--1:gtdb_domain_counter=d__Bacteria--169:gtdb_family_counter=f__Acidaminobacteraceae--1||f__Acidobacteriaceae--3||f__Alteromonadaceae--2||f__Amorphaceae--1||f__Ancalomicrobiaceae--1||f__Anoxybacillaceae--11||f__Azospirillaceae--16||f__Bacteriovoracaceae--1||f__Beijerinckiaceae--20||f__Bryobacteraceae--4||f__CAIMTB01--1||f__CGMCC-115125--1||f__Casp-alpha2--1||f__Caulobacteraceae--7||f__Cellvibrionaceae--1||f__Desulfallaceae--2||f__Desulfurisporaceae--1||f__Elsteraceae--1||f__Emcibacteraceae--5||f__GCA-2400775--2||f__GCA-2696645--1||f__JAAZVR01--1||f__JACDOK01--1||f__JACMPN01--3||f__JADJOY01--1||f__Lachnospiraceae--3||f__Magnetospirillaceae--1||f__Marinilabiliaceae--1||f__Micromonosporaceae--9||f__Micropepsaceae--1||f__Natronospirillaceae--1||f__Oligoflexaceae--2||f__Opitutaceae--2||f__Planococcaceae--1||f__RBG-16-71-46--1||f__RI-55--1||f__Rhodobacteraceae--1||f__Rhodothalassiaceae--2||f__S012-135--1||f__Sphingomonadaceae--5||f__Streptosporangiaceae--6||f__Syntrophotaleaceae--2||f__Terasakiellaceae--1||f__UBA1018--1||f__UBA11320--2||f__UBA11358--1||f__UBA2999--1||f__UBA3002--1||f__UBA3532--1||f__UBA7541--1||f__UBA9464--2||f__Vibrionaceae--2||f__WRJC01--1||f__Xanthobacteraceae--26:gtdb_genus_counter=g__AC2028--1||g__Acetatifactor--1||g__Actinoplanes--9||g__Acuticoccus--1||g__Anoxybacillus--1||g__Asticcacaulis--7||g__Azospirillum--3||g__BOG-234--3||g__BOG-933--2||g__Bosea--13||g__Bradyrhizobium--26||g__CAIMTB01--1||g__CAITVN01--1||g__CAIVDV01--1||g__CAIWAH01--2||g__CAIXRL01--1||g__CAIYYN01--1||g__Clostridium_AI--1||g__Desulfotruncus--2||g__Desulfurispora--1||g__ER46--1||g__Elstera--1||g__Emcibacter--3||g__GCA-2400775--2||g__GCA-2696645--1||g__GCA-2746115--1||g__Geobacillus--9||g__J108--1||g__JAAZVR01--1||g__JABFRY01--1||g__JABIHA01--1||g__JABJGO01--1||g__JACDOK01--1||g__JACMPN01--3||g__JADJOY01--1||g__JAFASC01--4||g__JAFLDD01--1||g__Kurthia--1||g__Methylobacterium--3||g__Palsa-147--1||g__Parageobacillus--1||g__Paremcibacter--2||g__Photobacterium--1||g__Planobispora--4||g__Planomonospora_A--2||g__Pseudobacteriovorax--2||g__Pseudooceanicola--1||g__Psychrosphaera--2||g__Pyruvatibacter--1||g__QQWI01--1||g__RI-55--1||g__Rhizomicrobium--1||g__Rhodothalassium--2||g__S012-135--1||g__Salinibius--1||g__Skermanella--11||g__Sphingobium--1||g__Sphingomonas--4||g__Syntrophotalea--2||g__TMP-7--1||g__Telmatospirillum--1||g__Terasakiella--1||g__Terracidiphilus--2||g__UBA11320--2||g__UBA11358--1||g__UBA3532--1||g__Vibrio--1||g__WRJC01--1||g__WRMI01--1:gtdb_order_counter=o__Acidobacteriales--3||o__Acidoferrales--1||o__Ammonifexales--1||o__Azospirillales--16||o__Bacillales--11||o__Bacillales_A--1||o__Bacteriovoracales--1||o__Bacteroidales--1||o__Bryobacterales--4||o__Caulobacterales--7||o__Desulfobulbales--1||o__Desulfotomaculales--3||o__Desulfuromonadales--2||o__Elsterales--1||o__Enterobacterales--5||o__GCA-2400775--2||o__JACMPN01--3||o__JADJOY01--1||o__Lachnospirales--3||o__Micropepsales--1||o__Mycobacteriales--9||o__Oligoflexales--2||o__Opitutales--2||o__Oscillospirales--1||o__Parvibaculales--1||o__Pedosphaerales--7||o__Peptostreptococcales--1||o__Pseudomonadales--2||o__RBG-16-71-46--1||o__Rhizobiales--48||o__Rhodobacterales--1||o__Rhodospirillales--3||o__Rickettsiales--1||o__Sphingomonadales--12||o__Streptosporangiales--6||o__Thiomicrospirales--1||o__UBA1018--1||o__UBA8366--1||o__Vicinamibacterales--1:gtdb_phylum_counter=p__Acidobacteriota--9||p__Actinobacteriota--15||p__Bacteroidota--1||p__Bdellovibrionota--4||p__Cyanobacteria--3||p__Desulfobacterota--3||p__Eisenbacteria--1||p__Firmicutes--12||p__Firmicutes_A--5||p__Firmicutes_B--4||p__JADJOY01--1||p__Proteobacteria--102||p__Verrucomicrobiota--9:gtdb_species_counter=s__AC2028 sp002317155--1||s__Acetatifactor sp910584375--1||s__Actinoplanes azureus--1||s__Actinoplanes caeruleus--1||s__Actinoplanes campanulatus--1||s__Actinoplanes cinnamomeus--1||s__Actinoplanes lobatus--1||s__Actinoplanes octamycinicus--1||s__Actinoplanes siamensis--1||s__Actinoplanes sp015704865--1||s__Actinoplanes teichomyceticus--1||s__Acuticoccus sp016411865--1||s__Anoxybacillus pushchinoensis--1||s__Asticcacaulis benevestitus--2||s__Asticcacaulis biprosthecium--1||s__Asticcacaulis sp000495795--2||s__Asticcacaulis sp000495835--1||s__Asticcacaulis taihuensis--1||s__Azospirillum baldaniorum--1||s__Azospirillum lipoferum_B--2||s__BOG-234 sp003136575--1||s__BOG-234 sp903875575--1||s__BOG-234 sp903929755--1||s__BOG-933 sp003165295--1||s__BOG-933 sp903927615--1||s__Bosea lupini--1||s__Bosea sp001429505--1||s__Bosea sp001509835--1||s__Bosea sp002220095--1||s__Bosea sp003241815--1||s__Bosea sp005502805--1||s__Bosea sp008253865--1||s__Bosea sp013823325--1||s__Bosea sp017308075--1||s__Bosea sp900470775--1||s__Bosea sp900473415--1||s__Bosea thiooxidans--1||s__Bosea vaviloviae_B--1||s__Bradyrhizobium amphicarpaeae--1||s__Bradyrhizobium denitrificans--1||s__Bradyrhizobium diazoefficiens_B--1||s__Bradyrhizobium elkanii_A--1||s__Bradyrhizobium forestalis--1||s__Bradyrhizobium frederickii--1||s__Bradyrhizobium guangdongense_A--1||s__Bradyrhizobium guangzhouense--1||s__Bradyrhizobium japonicum_C--1||s__Bradyrhizobium liaoningense_A--1||s__Bradyrhizobium liaoningense_C--1||s__Bradyrhizobium manausense--1||s__Bradyrhizobium nanningense--1||s__Bradyrhizobium oligotrophicum--1||s__Bradyrhizobium sp000026145--1||s__Bradyrhizobium sp000239775--1||s__Bradyrhizobium sp000239795--1||s__Bradyrhizobium sp000239815--1||s__Bradyrhizobium sp000426245--1||s__Bradyrhizobium sp001590795--1||s__Bradyrhizobium sp013178945--1||s__Bradyrhizobium sp015291745--1||s__Bradyrhizobium sp016219575--1||s__Bradyrhizobium sp018736105--1||s__Bradyrhizobium sp900109945--1||s__Bradyrhizobium sp900176205--1||s__CAIMTB01 sp016795425--1||s__CAITVN01 sp903895855--1||s__CAIVDV01 sp903904755--1||s__CAIWAH01 sp903821635--1||s__CAIWAH01 sp903910585--1||s__CAIXRL01 sp016710095--1||s__CAIYYN01 sp903930435--1||s__Clostridium_AI polysaccharolyticum--1||s__Desulfotruncus sp015594625--2||s__Desulfurispora thermophila--1||s__ER46 sp016235555--1||s__Elstera litoralis--1||s__Emcibacter nanhaiensis--3||s__GCA-2400775 sp002400775--1||s__GCA-2400775 sp016765075--1||s__GCA-2696645 sp012926505--1||s__GCA-2746115 sp002746115--1||s__Geobacillus lituanicus--1||s__Geobacillus sp000445995--1||s__Geobacillus sp002077765--1||s__Geobacillus subterraneus--1||s__Geobacillus thermodenitrificans--1||s__Geobacillus thermoleovorans--1||s__Geobacillus thermoleovorans_A--1||s__Geobacillus thermophilus--1||s__Geobacillus vulcani--1||s__J108 sp014879845--1||s__JAAZVR01 sp018623305--1||s__JABFRY01 sp013140955--1||s__JABIHA01 sp018649885--1||s__JABJGO01 sp018662225--1||s__JACDOK01 sp017656185--1||s__JACMPN01 sp014377495--3||s__JADJOY01 sp016713535--1||s__JAFASC01 sp019242655--2||s__JAFASC01 sp019244955--2||s__JAFLDD01 sp017302575--1||s__Kurthia sibirica--1||s__Methylobacterium currus--1||s__Methylobacterium radiodurans--1||s__Methylobacterium soli--1||s__Palsa-147 sp013286465--1||s__Parageobacillus thermantarcticus--1||s__Paremcibacter congregatus--1||s__Paremcibacter sp002402225--1||s__Photobacterium marinum--1||s__Planobispora longispora--1||s__Planobispora rosea--1||s__Planobispora siamensis--1||s__Planobispora takensis--1||s__Planomonospora_A sp015711605--1||s__Planomonospora_A venezuelensis--1||s__Pseudobacteriovorax sp013215145--2||s__Pseudooceanicola algae--1||s__Psychrosphaera saromensis--1||s__Psychrosphaera sp018860345--1||s__Pyruvatibacter mobilis--1||s__QQWI01 sp004125825--1||s__RI-55 sp016124235--1||s__Rhizomicrobium sp018971835--1||s__Rhodothalassium salexigens--2||s__S012-135 sp015488275--1||s__Salinibius halmophilus--1||s__Skermanella aerolata--2||s__Skermanella mucosa--2||s__Skermanella pratensis--1||s__Skermanella rosea--2||s__Skermanella sp016653635--2||s__Skermanella stibiiresistens--2||s__Sphingobium sp014203965--1||s__Sphingomonas sp002280565--1||s__Sphingomonas sp004345855--1||s__Sphingomonas sp007833215--1||s__Sphingomonas sp011057975--1||s__Syntrophotalea carbinolica--1||s__Syntrophotalea sp002452265--1||s__TMP-7 sp018268715--1||s__Telmatospirillum sp903858635--1||s__Terasakiella brassicae--1||s__Terracidiphilus sp015655195--1||s__Terracidiphilus sp903849645--1||s__UBA11320 sp003452185--1||s__UBA11320 sp016793885--1||s__UBA11358 sp903827955--1||s__UBA3532 sp002376965--1||s__Vibrio astriarenae--1||s__WRJC01 sp009777355--1||s__WRMI01 sp009777175--1:heptad_counter=MCP-24H--25||MCP-28H--5||MCP-34H--6||MCP-36H--2||MCP-38H--538||MCP-40H--12||MCP-42H--1||MCP-44H--53||MCP-58H--1:lbd_counter=PilZ--1:lca_tree=d__Bacteria:length_avg=120.3578947368421:length_max=162.0:length_min=32.0:length_std=31.93841007429625:length_sum=11434.0:mismatch_avg=19.073684210526316:mismatch_max=73.0:mismatch_min=0.0:mismatch_std=16.47063286338727:mismatch_sum=1812.0:name=N24571:qcovhsp_avg=98.60210526315788:qcovhsp_max=100.0:qcovhsp_min=95.0:qcovhsp_std=1.6220540528921708:qcovhsp_sum=9367.199999999999:qend_avg=121.91578947368421:qend_max=162.0:qend_min=33.0:qend_std=32.789030066794666:qend_sum=11582.0:qstart_avg=2.642105263157895:qstart_max=9.0:qstart_min=1.0:qstart_std=2.2404206931776924:qstart_sum=251.0:ref_name_counter=GB_GCA_001310715.1_protein.faa_BAXV01000002.1_198@PF00015_full_PFAM.1.62--1||GB_GCA_001464835.1_protein.faa_LNDS01000039.1_65@PF00015_full_PFAM.263.331--1||GB_GCA_001542995.1_protein.faa_LFLA01000022.1_134@PF00015_full_PFAM.6.103--1||GB_GCA_001898115.1_protein.faa_MKSQ01000013.1_43@PF00015_full_PFAM.294.467--1||GB_GCA_002279855.1_protein.faa_NCCY01000115.1_1@PF00015_full_PFAM.364.449--1||GB_GCA_002435715.1_protein.faa_DISD01000054.1_10@PF00015_full_PFAM.369.521--1||GB_GCA_003241815.1_protein.faa_QBLV01000124.1_7@PF00015_full_PFAM.296.462--2||GB_GCA_003486725.1_protein.faa_DNGD01000150.1_1@PF00015_full_PFAM.362.457--1||GB_GCA_004010935.1_protein.faa_CP026511.1_3061@PF00015_full_PFAM.265.433--1||GB_GCA_013140955.1_protein.faa_JABFRY010000078.1_3@PF00015_full_PFAM.186.337--1||GB_GCA_016195125.1_protein.faa_JACQAD010000105.1_8@PF00015_full_PFAM.529.585--2||GB_GCA_016195145.1_protein.faa_JACQAF010000113.1_10@PF00015_full_PFAM.385.436--1||GB_GCA_017308075.1_protein.faa_JAFKFX010000023.1_41@PF00015_full_PFAM.296.468--2||RS_GCF_000009985.1_protein.faa_NC_007626.1_3960@PF00015_full_PFAM.365.542--1||RS_GCF_000308295.2_protein.faa_NZ_HG326654.1_576@PF00015_full_PFAM.364.540--1||RS_GCF_000426845.1_protein.faa_NZ_AUGD01000006.1_160@PF00015_full_PFAM.254.436--1||RS_GCF_000472385.1_protein.faa_NZ_AWZU01000006.1_118@PF00015_full_PFAM.501.680--1||RS_GCF_000936425.1_protein.faa_NZ_AVFK01000017.1_82@PF00015_full_PFAM.388.582--32||RS_GCF_000936425.1_protein.faa_NZ_AVFK01000021.1_65@PF00015_full_PFAM.511.685--9||RS_GCF_001429505.1_protein.faa_NZ_LMJW01000001.1_604@PF00015_full_PFAM.292.470--3||RS_GCF_002119765.1_protein.faa_NZ_CP021112.1_97@PF00015_full_PFAM.262.444--6||RS_GCF_002355475.1_protein.faa_NZ_AP014862.1_5017@PF00015_full_PFAM.446.615--1||RS_GCF_002917105.1_protein.faa_NZ_PQFZ01000004.1_344@PF00015_full_PFAM.295.466--1||RS_GCF_003116015.1_protein.faa_NZ_LGQZ01000079.1_81@PF00015_full_PFAM.365.541--1||RS_GCF_003290125.1_protein.faa_NZ_QMKH01000022.1_2@PF00015_full_PFAM.369.481--1||RS_GCF_003751945.1_protein.faa_NZ_RJKL01000001.1_4192@PF00015_full_PFAM.366.528--1||RS_GCF_007828035.1_protein.faa_NZ_VITV01000003.1_84@PF00015_full_PFAM.500.669--1||RS_GCF_008253865.1_protein.faa_NZ_CP042331.1_2659@PF00015_full_PFAM.296.472--2||RS_GCF_008843145.1_protein.faa_NZ_CP030265.1_1040@PF00015_full_PFAM.364.558--4||RS_GCF_011683915.1_protein.faa_NZ_JAAQPH010000028.1_5@PF00015_full_PFAM.378.554--1||RS_GCF_015291745.1_protein.faa_NZ_CP030060.1_589@PF00015_full_PFAM.499.667--1||RS_GCF_016428755.1_protein.faa_NZ_JAELTI010000079.1_12@PF00015_full_PFAM.296.472--2||RS_GCF_016765655.1_protein.faa_NZ_JAETGP010000016.1_116@PF00015_full_PFAM.509.678--5||RS_GCF_900109525.1_protein.faa_NZ_FOAN01000003.1_537@PF00015_full_PFAM.292.466--1||RS_GCF_902506165.1_protein.faa_NZ_LR733817.1_3172@PF00015_full_PFAM.292.466--3:scovhsp_avg=69.88:scovhsp_max=100.0:scovhsp_min=50.0:scovhsp_std=12.464524980067367:scovhsp_sum=6638.599999999999:send_avg=131.10526315789474:send_max=162.0:send_min=41.0:send_std=31.221062749985336:send_sum=12455.0:sstart_avg=11.757894736842106:sstart_max=68.0:sstart_min=1.0:sstart_std=14.001303730689317:sstart_sum=1117.0])0.646:0.0227338[&&NHX:Sample_counter=rhizpot1--147||rhizpot2--14||rhizpot3--84||rhiztom1--114||rhiztom2--54||rhiztom3--79:Type_counter=GTDB--211||capture--492:besthit_avg=84.80947368421053:besthit_max=100.0:besthit_min=51.7:besthit_std=11.40653110492863:besthit_sum=8056.900000000001:bitscore_avg=168.01263157894738:bitscore_max=258.0:bitscore_min=55.8:bitscore_std=43.26128248387993:bitscore_sum=15961.2:capture_class_counter=c__Acidimicrobiia--1||c__Actinomycetia--14||c__Alphaproteobacteria--252||c__Anaerolineae--2||c__Bacilli--11||c__Chitinivibrionia--1||c__Chloroflexia--1||c__Clostridia--13||c__Cyanobacteriia--1||c__Desulfobacteria--3||c__Desulfobulbia--1||c__Desulfovibrionia--6||c__Desulfuromonadia--44||c__Fimbriimonadia--1||c__Gammaproteobacteria--110||c__Gemmatimonadetes--1||c__Holophagae--2||c__MHYJ01--1||c__Magnetococcia--1||c__Mor1--1||c__Myxococcia--5||c__Planctomycetia--2||c__SAR324--1||c__Spirochaetia--4||c__Syntrophia--1||c__Thermoleophilia--2||c__UBA11346--1||c__UBA9042--2||c__UBA9160--1||c__Verrucomicrobiae--3||c__Vicinamibacteria--3:capture_domain_counter=d__Bacteria--492:capture_family_counter=f__Acetobacteraceae--6||f__Acidihalobacteraceae--1||f__Anaeromyxobacteraceae--1||f__Azospirillaceae--23||f__Beijerinckiaceae--58||f__Burkholderiaceae--30||f__CACIAM-22H2--1||f__CAIOGM01--30||f__CAITUV01--2||f__Caulobacteraceae--2||f__Cellulomonadaceae--6||f__Chitinibacteraceae--1||f__Chitinispirillaceae--1||f__Cohaesibacteraceae--1||f__DSM-103792--1||f__DUEL01--1||f__Desulfocapsaceae--1||f__Desulfomicrobiaceae--2||f__Desulforegulaceae--1||f__Desulfosudaceae--1||f__Desulfovibrionaceae--4||f__Devosiaceae--1||f__Dongiaceae--7||f__Enterobacteriaceae--17||f__EnvOPS12--1||f__Ferrovaceae--1||f__Ferrovibrionaceae--1||f__Fimbriimonadaceae--1||f__GCA-001735895--1||f__GCA-2696645--1||f__GCA-2731375--4||f__Gemmatimonadaceae--1||f__Geodermatophilaceae--3||f__Geopsychrobacteraceae--1||f__Halomonadaceae--3||f__Holophagaceae--2||f__Isosphaeraceae--1||f__JACDCH01--1||f__JACPRB01--1||f__JAFLCR01--1||f__Kineococcaceae--1||f__Lachnospiraceae--10||f__Magnetospirillaceae--39||f__Magnetovibrionaceae--1||f__Maricaulaceae--2||f__Methylophilaceae--1||f__Micavibrionaceae--4||f__Micromonosporaceae--3||f__Micropepsaceae--1||f__Moraxellaceae--1||f__Myxococcaceae--4||f__NBRC-103111--4||f__Nitrincolaceae--3||f__Nostocaceae--1||f__Oceanibaculaceae--1||f__Oleiphilaceae--2||f__Oscillospiraceae--3||f__Paenibacillaceae--4||f__Parvibaculaceae--1||f__Phreatobacteraceae--2||f__Planctomycetaceae--1||f__Pleomorphomonadaceae--2||f__Pseudomonadaceae--28||f__Pseudopelobacteraceae--8||f__Quadrisphaeraceae--1||f__Reyranellaceae--1||f__Rhizobiaceae--25||f__Rhodobacteraceae--11||f__Rhodocyclaceae--14||f__Rhodospirillaceae--3||f__Roseiflexaceae--1||f__SMYD01--1||f__SXTU01--3||f__Sedimenticolaceae--2||f__Solirubrobacteraceae--2||f__Sphingomonadaceae--22||f__Spirochaetaceae_B--3||f__Sporolactobacillaceae--1||f__Stappiaceae--7||f__Stellaceae--1||f__Thalassospiraceae--1||f__Thioalkalivibrionaceae--1||f__Thiobacillaceae--2||f__Treponemataceae--1||f__Tumebacillaceae--2||f__UBA11136--1||f__UBA11346--1||f__UBA2294--1||f__UBA5619--1||f__UBA6156--1||f__UBA8363--1||f__UBA9160--1||f__UXAT02--3||f__Vibrionaceae--1||f__Vicinamibacteraceae--3||f__WTL--4||f__XYD2-FULL-50-16--1||f__Xanthobacteraceae--17||f__YD0425bin50--1:capture_genus_counter=g__1XD42-69--2||g__Acetatifactor--5||g__Acidihalobacter--1||g__Acidovorax--1||g__Acidovorax_F--3||g__Actinoplanes--3||g__Afipia--1||g__Agrobacterium--9||g__Aliidongia--1||g__Allorhizobium--1||g__Alteraurantiacibacter--1||g__Anaeromyxobacter--1||g__Asticcacaulis--1||g__Aureimonas--3||g__Azonexus--10||g__Azospira--1||g__Azospirillum--4||g__BM707--1||g__BOG-931--2||g__Baekduia--2||g__Blastococcus--1||g__Blastomonas--2||g__Bordetella_B--1||g__Bosea--6||g__Bradyrhizobium--8||g__Burkholderia--3||g__CAIJXJ01--1||g__CAIOGM01--30||g__CAITUV01--2||g__CAIVHB01--1||g__CAIZPE01--1||g__CAJANL01--1||g__CFBP-8762--2||g__COE1--1||g__Caenispirillum--1||g__Caulobacter--1||g__Cellulomonas--6||g__Chlorogloeopsis--1||g__Cohaesibacter--1||g__Cohnella--2||g__Comamonas_C--1||g__Corallococcus--1||g__Croceibacterium--1||g__Cupriavidus--2||g__Deferrimonas--4||g__Denitratisoma--1||g__Desulfobotulus--1||g__Desulfomicrobium--2||g__Desulforhopalus--1||g__Desulfosudis--1||g__Devosia--1||g__Dongia--6||g__Duganella--1||g__Dysosmobacter--1||g__ER4--1||g__Enterenecus--1||g__Epibacterium--2||g__Erythrobacter--1||g__FKL33--1||g__FREY01--1||g__Formivibrio--1||g__GCA-2696645--1||g__Gemmatimonas--1||g__Geodermatophilus--2||g__Geopsychrobacter--1||g__Geothrix--1||g__Hahella--1||g__Halomonas--3||g__Holophaga--1||g__Hylemonella--2||g__JAADHY01--1||g__JACCES01--1||g__JACMIM01--1||g__JACQFK01--1||g__JACRCG01--2||g__JADGBG01--1||g__JAEUJQ01--1||g__JAEUKZ01--1||g__JAFGEI01--1||g__JAFKFH01--1||g__JAFLCR01--1||g__JAHIVH01--1||g__JAHJTV01--1||g__Janthinobacterium--6||g__Kineococcus--1||g__Komagataeibacter--1||g__Kosakonia--1||g__Leisingera--2||g__Luteitalea--3||g__Magnetospirillum--5||g__Maricaulis--1||g__Marinobacter--1||g__Methylobacterium--49||g__Methylobrevis--1||g__Mf105b01--1||g__Micavibrio_B--4||g__Microvirga--1||g__Mixta--1||g__Motiliproteus--1||g__Myxococcus--2||g__Nitrospirillum--2||g__Niveispirillum--2||g__Novosphingobium--3||g__Oceanibaculum--1||g__PBB1--3||g__PFJX01--2||g__Paenibacillus--1||g__Paenibacillus_AB--1||g__Paenibacillus_G--1||g__Paenibacillus_V--2||g__Paraburkholderia--1||g__Pararhizobium--2||g__Pararhodospirillum--2||g__Parerythrobacter--2||g__Pectobacterium--15||g__Pelomonas--2||g__Permianibacter--1||g__Phaeobacter--1||g__Phaeospirillum--32||g__Photobacterium--1||g__Phreatobacter--2||g__Pleomorphomonas--1||g__Pokkaliibacter--2||g__Pseudodesulfovibrio--1||g__Pseudolabrys--5||g__Pseudomonas_A--2||g__Pseudomonas_B--1||g__Pseudomonas_D--3||g__Pseudomonas_E--21||g__Pseudomonas_F--1||g__Psychrobacter--1||g__Qipengyuania--1||g__Quadrisphaera--1||g__Reyranella--1||g__Rhizobacter--2||g__Rhizobium--1||g__Rhizobium_A--2||g__Rhizomicrobium--1||g__Rhodobacter--1||g__Rhodoblastus--2||g__Rhodopila--1||g__Rhodoplanes--1||g__Roseivivax--2||g__Roseococcus--1||g__Roseomonas--3||g__S144-22--1||g__SFDP01--1||g__SLIM01--1||g__SMYD01--1||g__SSA4--3||g__SXTU01--3||g__SYSU-D60014--1||g__Saccharibacillus--1||g__Shimia--1||g__Shinella--1||g__Singulisphaera--1||g__Sinorhizobium--3||g__Skermanella--15||g__Solidesulfovibrio--2||g__Sphingobium--3||g__Sphingomonas--6||g__Sphingomonas_B--1||g__Sphingomonas_I--1||g__Spirochaeta_F--3||g__Sporolactobacillus--1||g__Stappia--7||g__Telmatospirillum--1||g__Thalassobius--1||g__Thalassospira--1||g__Thauera--1||g__Thioalkalivibrio--1||g__Thiodiazotropha--1||g__Treponema_D--1||g__Trichlorobacter--1||g__Tumebacillus_A--2||g__UBA11136--1||g__UBA11346--1||g__UBA1603--5||g__UBA2250--1||g__UBA5195--1||g__UBA5619--1||g__UBA6156--1||g__UBA6814--1||g__UBA8363--1||g__UBA8783--1||g__UBA9160--1||g__VGEV01--4||g__VSOB01--1||g__WRCH01--1||g__Woodsholea--1||g__ZC4RG19--1:capture_order_counter=o__ATCC43930--1||o__Acetobacterales--6||o__Acidimicrobiales--1||o__Actinomycetales--8||o__Anaerolineales--1||o__Azospirillales--23||o__B4-G1--1||o__Bacillales_G--1||o__Burkholderiales--49||o__CACIAM-22H2--1||o__CAIXZC01--2||o__Caulobacterales--4||o__Chitinivibrionales--1||o__Chloroflexales--1||o__Chromatiales--2||o__Cyanobacteriales--1||o__Desulfobacterales--3||o__Desulfobulbales--1||o__Desulfovibrionales--6||o__Desulfuromonadales--6||o__Dongiales--7||o__Ectothiorhodospirales--2||o__Enterobacterales--19||o__Ferrovibrionales--1||o__Fimbriimonadales--1||o__GCA-001735895--1||o__GCA-2731375--4||o__Gemmatimonadales--1||o__Geobacterales--38||o__Holophagales--2||o__Isosphaerales--1||o__Lachnospirales--10||o__MHYJ01--1||o__Magnetococcales--1||o__Micavibrionales--4||o__Micropepsales--1||o__Mycobacteriales--6||o__Myxococcales--5||o__Oceanibaculales--1||o__Oscillospirales--3||o__Paenibacillales--8||o__Parvibaculales--1||o__Pedosphaerales--3||o__Planctomycetales--1||o__Pseudomonadales--37||o__Reyranellales--1||o__Rhizobiales--113||o__Rhodobacterales--11||o__Rhodospirillales--47||o__Rickettsiales--1||o__SMYD01--1||o__Solirubrobacterales--2||o__Sphingomonadales--22||o__Spirochaetales_E--3||o__Syntrophales--1||o__Treponematales--1||o__Tumebacillales--2||o__UBA11136--1||o__UBA11346--1||o__UBA1280--1||o__UBA8366--1||o__UBA9160--1||o__Vicinamibacterales--3||o__XYD2-FULL-50-16--1:capture_phylum_counter=p__Acidobacteriota--6||p__Actinobacteriota--17||p__Armatimonadota--1||p__Chloroflexota--3||p__Cyanobacteria--1||p__Desulfobacterota--49||p__Desulfobacterota_I--6||p__Fibrobacterota--1||p__Firmicutes--11||p__Firmicutes_A--13||p__Gemmatimonadota--1||p__Myxococcota--7||p__Myxococcota_A--1||p__Planctomycetota--4||p__Proteobacteria--363||p__SAR324--1||p__Spirochaetota--4||p__Verrucomicrobiota--3:capture_species_counter=s__1XD42-69 sp003612565--2||s__Acetatifactor sp910576125--3||s__Acetatifactor sp910586435--1||s__Acetatifactor sp910586515--1||s__Acidihalobacter aeolianus--1||s__Acidovorax sp003058055--1||s__Acidovorax_F monticola--3||s__Actinoplanes azureus--1||s__Actinoplanes cyaneus--1||s__Actinoplanes sp016785085--1||s__Afipia carboxidovorans--1||s__Agrobacterium rubi--2||s__Agrobacterium sp005938205--5||s__Agrobacterium sp900473205--1||s__Agrobacterium tumefaciens_C--1||s__Aliidongia dinghuensis--1||s__Allorhizobium vitis_D--1||s__Alteraurantiacibacter gangjinensis--1||s__Anaeromyxobacter sp000964525--1||s__Asticcacaulis sp000495795--1||s__Aureimonas ureilytica_A--3||s__Azonexus sp002345845--2||s__Azonexus sp008933675--7||s__Azonexus sp012275485--1||s__Azospira oryzae--1||s__Azospirillum picis--1||s__Azospirillum sp003116015--1||s__Azospirillum sp003116095--1||s__Azospirillum sp016595245--1||s__BM707 sp002869615--1||s__BOG-931 sp003164375--2||s__Baekduia sp017084525--2||s__Blastococcus saxobsidens--1||s__Blastomonas sp000786215--2||s__Bordetella_B sp007679965--1||s__Bosea robiniae--1||s__Bosea sp000735605--1||s__Bosea sp001429505--2||s__Bosea sp017308075--2||s__Bradyrhizobium betae_A--1||s__Bradyrhizobium canariense--2||s__Bradyrhizobium paxllaeri--1||s__Bradyrhizobium sp000472925--2||s__Bradyrhizobium sp001908205--1||s__Bradyrhizobium sp018596315--1||s__Burkholderia lata_B--2||s__Burkholderia sp003854275--1||s__CAIJXJ01 sp903824575--1||s__CAIOGM01 sp903902345--30||s__CAITUV01 sp903895725--2||s__CAIVHB01 sp903893215--1||s__CAIZPE01 sp016710525--1||s__CAJANL01 sp903941105--1||s__CFBP-8762 sp014841565--2||s__COE1 sp000403215--1||s__Caenispirillum bisanense--1||s__Caulobacter vibrioides_C--1||s__Cellulomonas cellasea--1||s__Cellulomonas citrea--1||s__Cellulomonas sp009777345--2||s__Cellulomonas sp014763765--1||s__Cellulomonas sp017744555--1||s__Chlorogloeopsis sp000332255--1||s__Cohaesibacter sp016764535--1||s__Cohnella sp003001675--1||s__Cohnella xylanilytica--1||s__Comamonas_C sp001725255--1||s__Corallococcus aberystwythensis--1||s__Croceibacterium sp018599195--1||s__Cupriavidus necator--1||s__Cupriavidus pickettii_A--1||s__Deferrimonas soudanensis--4||s__Denitratisoma sp007833355--1||s__Desulfobotulus alkaliphilus--1||s__Desulfomicrobium macestii--1||s__Desulfomicrobium sp002412965--1||s__Desulforhopalus sp903875445--1||s__Desulfosudis oleovorans--1||s__Devosia sp018334155--1||s__Dongia sp000620685--2||s__Dongia sp016183985--1||s__Dongia sp016712715--1||s__Dongia sp016794165--2||s__Duganella sp003416895--1||s__Dysosmobacter sp910575815--1||s__ER4 sp015068395--1||s__Enterenecus sp014799505--1||s__Epibacterium aquimaris--1||s__Epibacterium multivorans--1||s__Erythrobacter sp002855495--1||s__FKL33 sp016722925--1||s__FREY01 sp900143635--1||s__Formivibrio sp018261735--1||s__GCA-2696645 sp017792345--1||s__Gemmatimonas phototrophica--1||s__Geodermatophilus amargosae--1||s__Geodermatophilus saharensis--1||s__Geopsychrobacter sp012974425--1||s__Geothrix sp016195985--1||s__Hahella sp002260525--1||s__Halomonas olivaria--1||s__Halomonas subterranea--2||s__Holophaga sp003165415--1||s__Hylemonella sp003500955--2||s__JAADHY01 sp013151585--1||s__JACCES01 sp013416455--1||s__JACMIM01 sp014381165--1||s__JACQFK01 sp016200125--1||s__JACRCG01 sp014380135--2||s__JADGBG01 sp015231605--1||s__JAEUJQ01 sp014879945--1||s__JAEUKZ01 sp016793045--1||s__JAFGEI01 sp016931695--1||s__JAFKFH01 sp017307375--1||s__JAFLCR01 sp017302755--1||s__JAHIVH01 sp018816735--1||s__JAHJTV01 sp018829445--1||s__Janthinobacterium sp009923995--1||s__Janthinobacterium sp014379395--5||s__Kineococcus xinjiangensis--1||s__Komagataeibacter diospyri--1||s__Kosakonia oryzendophytica--1||s__Leisingera daeponensis--1||s__Leisingera sp000203975--1||s__Luteitalea sp001464065--3||s__Magnetospirillum sp002435715--2||s__Magnetospirillum sp006218045--2||s__Magnetospirillum sp902729435--1||s__Maricaulis sp905480005--1||s__Marinobacter excellens--1||s__Methylobacterium ajmalii--1||s__Methylobacterium aquaticum--1||s__Methylobacterium brachiatum--2||s__Methylobacterium dankookense--1||s__Methylobacterium frigidaeris--4||s__Methylobacterium gossipiicola--2||s__Methylobacterium organophilum--1||s__Methylobacterium sp000019365--1||s__Methylobacterium sp001423295--1||s__Methylobacterium sp003111705--1||s__Methylobacterium sp004004555--1||s__Methylobacterium sp008000895--13||s__Methylobacterium sp011043735--2||s__Methylobacterium sp900112625--15||s__Methylobacterium tarhaniae--3||s__Methylobrevis pamukkalensis--1||s__Mf105b01 sp002715765--1||s__Micavibrio_B aeruginosavorus_A--4||s__Microvirga sp009910705--1||s__Mixta tenebrionis--1||s__Motiliproteus coralliicola--1||s__Myxococcus fallax--2||s__Nitrospirillum amazonense_B--1||s__Nitrospirillum sp000333275--1||s__Niveispirillum sp009495745--2||s__Novosphingobium sp002336765--1||s__Novosphingobium umbonatum--2||s__Oceanibaculum indicum--1||s__PBB1 sp002281415--3||s__PFJX01 sp903883985--2||s__Paenibacillus sp001517085--1||s__Paenibacillus_AB mesophilus--1||s__Paenibacillus_G sp900101595--1||s__Paenibacillus_V contaminans--2||s__Paraburkholderia sp003429005--1||s__Pararhizobium polonicum--1||s__Pararhizobium sp001425605--1||s__Pararhodospirillum oryzae--2||s__Parerythrobacter sp004114695--2||s__Pectobacterium aquaticum--1||s__Pectobacterium betavasculorum--1||s__Pectobacterium polaris--13||s__Pelomonas sp001425165--1||s__Pelomonas sp001425705--1||s__Permianibacter aggregans--1||s__Phaeobacter porticola--1||s__Phaeospirillum molischianum--1||s__Phaeospirillum sp903853455--31||s__Photobacterium rosenbergii--1||s__Phreatobacter sp005160265--2||s__Pleomorphomonas diazotrophica--1||s__Pokkaliibacter plantistimulans--2||s__Pseudodesulfovibrio brasiliensis--1||s__Pseudolabrys sp016124795--1||s__Pseudolabrys sp018242205--3||s__Pseudolabrys sp903929045--1||s__Pseudomonas_A sp013620795--1||s__Pseudomonas_A stutzeri_A--1||s__Pseudomonas_B oryzihabitans_E--1||s__Pseudomonas_D jilinensis--2||s__Pseudomonas_D pelagia_A--1||s__Pseudomonas_E asiatica--2||s__Pseudomonas_E fluorescens_BI--1||s__Pseudomonas_E fluorescens_E--4||s__Pseudomonas_E fuscovaginae_A--2||s__Pseudomonas_E gingeri_A--1||s__Pseudomonas_E mediterranea--1||s__Pseudomonas_E orientalis_A--1||s__Pseudomonas_E palleroniana--1||s__Pseudomonas_E punonensis--1||s__Pseudomonas_E putida--1||s__Pseudomonas_E reinekei--1||s__Pseudomonas_E sp001269805--1||s__Pseudomonas_E sp001446935--1||s__Pseudomonas_E sp002843605--1||s__Pseudomonas_E sp009834515--1||s__Pseudomonas_E toyotomiensis--1||s__Pseudomonas_F sp014700075--1||s__Psychrobacter immobilis_F--1||s__Qipengyuania aurea--1||s__Quadrisphaera sp008041935--1||s__Reyranella sp900110395--1||s__Rhizobacter sp000799605--1||s__Rhizobacter sp000800095--1||s__Rhizobium ruizarguesonis--1||s__Rhizobium_A sp005222835--2||s__Rhizomicrobium sp015654635--1||s__Rhodobacter capsulatus_C--1||s__Rhodoblastus acidophilus_A--1||s__Rhodoblastus acidophilus_B--1||s__Rhodopila globiformis--1||s__Rhodoplanes elegans--1||s__Roseivivax sp009363255--2||s__Roseococcus sp004336745--1||s__Roseomonas nepalensis--1||s__Roseomonas sp017654485--2||s__S144-22 sp015494335--1||s__SFDP01 sp004558185--1||s__SLIM01 sp011390365--1||s__SMYD01 sp004356015--1||s__SSA4 sp016712375--3||s__SXTU01 sp005791875--3||s__SYSU-D60014 sp003576685--1||s__Saccharibacillus deserti--1||s__Shimia marina--1||s__Shinella sp002364745--1||s__Singulisphaera sp900129635--1||s__Sinorhizobium shofinae--3||s__Skermanella aerolata--12||s__Skermanella mucosa--2||s__Skermanella pratensis--1||s__Solidesulfovibrio magneticus_A--2||s__Sphingobium sp018823325--2||s__Sphingobium subterraneum--1||s__Sphingomonas carotinifaciens--1||s__Sphingomonas sp000632225--1||s__Sphingomonas sp001421715--1||s__Sphingomonas sp018122655--2||s__Sphingomonas taxi_B--1||s__Sphingomonas_B sp002291855--1||s__Sphingomonas_I sp013113735--1||s__Spirochaeta_F sp016342385--2||s__Spirochaeta_F sp016936555--1||s__Sporolactobacillus sp004153225--1||s__Stappia sp002722295--1||s__Stappia sp900185725--1||s__Stappia stellulata--5||s__Telmatospirillum siberiense--1||s__Thalassobius mangrovi--1||s__Thalassospira sp001613795--1||s__Thauera phenylacetica--1||s__Thioalkalivibrio sp000377845--1||s__Thiodiazotropha endoloripes_B--1||s__Treponema_D sp017450845--1||s__Trichlorobacter thiogenes--1||s__Tumebacillus_A sp004340785--2||s__UBA11136 sp016776635--1||s__UBA11346 sp017302815--1||s__UBA1603 sp002322035--5||s__UBA2250 sp011391215--1||s__UBA5195 sp903908605--1||s__UBA5619 sp002423465--1||s__UBA6156 sp005768725--1||s__UBA6814 sp002452635--1||s__UBA8363 sp002753515--1||s__UBA8783 sp003516955--1||s__UBA9160 sp003520425--1||s__VGEV01 sp016869175--4||s__VSOB01 sp910587155--1||s__WRCH01 sp009784115--1||s__Woodsholea maritima--1||s__ZC4RG19 sp016936035--1:evalue_avg=2.337189937368421e-14:evalue_max=1.48e-12:evalue_min=3.24e-89:evalue_std=1.669283774579013e-13:evalue_sum=2.2203304405e-12:gapopen_avg=0.06315789473684211:gapopen_max=1.0:gapopen_min=0.0:gapopen_std=0.2445371796902055:gapopen_sum=6.0:gtdb_class_counter=c__Acidobacteriae--8||c__Actinomycetia--15||c__Alphaproteobacteria--92||c__Bacilli--14||c__Bacteriovoracia--1||c__Bacteroidia--1||c__Bdellovibrionia_A--1||c__Clostridia--5||c__Desulfitobacteriia--19||c__Desulfobulbia--1||c__Desulfotomaculia--4||c__Desulfuromonadia--2||c__Gammaproteobacteria--12||c__Geothermincolia--6||c__Halanaerobiia--3||c__JADJOY01--1||c__Oligoflexia--2||c__RBG-16-71-46--1||c__Sericytochromatia--3||c__Syntrophomonadia--1||c__UBA4802--1||c__UBA994--2||c__Vampirovibrionia--6||c__Verrucomicrobiae--9||c__Vicinamibacteria--1:gtdb_domain_counter=d__Bacteria--211:gtdb_family_counter=f__Acidaminobacteraceae--1||f__Acidobacteriaceae--3||f__Alteromonadaceae--2||f__Amorphaceae--1||f__Ancalomicrobiaceae--1||f__Anoxybacillaceae--11||f__Azospirillaceae--16||f__Bacteriovoracaceae--1||f__Beijerinckiaceae--20||f__Bryobacteraceae--4||f__CAIMTB01--1||f__CGMCC-115125--1||f__Casp-alpha2--1||f__Caulobacteraceae--7||f__Celerinatantimonadaceae--2||f__Cellvibrionaceae--1||f__Ch109--1||f__DY22613--1||f__Desulfallaceae--2||f__Desulfitobacteriaceae--17||f__Desulfurisporaceae--1||f__Elsteraceae--1||f__Emcibacteraceae--5||f__GCA-2400775--2||f__GCA-2696645--1||f__Geothermincolaceae--3||f__Halanaerobiaceae--1||f__Halarsenatibacteraceae--1||f__JAAZVR01--1||f__JACDOK01--1||f__JACMPN01--3||f__JADJOY01--1||f__Lachnospiraceae--3||f__Magnetospirillaceae--1||f__Marinilabiliaceae--1||f__Micromonosporaceae--9||f__Micropepsaceae--1||f__NBRC-103111--2||f__Natronospirillaceae--1||f__Oligoflexaceae--2||f__Opitutaceae--2||f__Planococcaceae--1||f__RBG-13-55-18--3||f__RBG-16-71-46--1||f__RI-55--1||f__Rhodobacteraceae--1||f__Rhodothalassiaceae--2||f__S012-135--1||f__Sphingomonadaceae--5||f__Streptosporangiaceae--6||f__Syntrophobotulaceae--2||f__Syntrophotaleaceae--2||f__Terasakiellaceae--1||f__UBA1018--1||f__UBA11320--2||f__UBA11358--1||f__UBA2999--1||f__UBA3002--1||f__UBA3532--1||f__UBA5500--2||f__UBA5550--1||f__UBA7541--1||f__UBA9464--2||f__UBA9579--6||f__Vibrionaceae--2||f__WRJC01--1||f__Xanthobacteraceae--26:gtdb_genus_counter=g__AC2028--1||g__Acetatifactor--1||g__Actinoplanes--9||g__Acuticoccus--1||g__Aliagarivorans--2||g__Anoxybacillus--1||g__Anoxybacter--1||g__Asticcacaulis--7||g__Azospirillum--3||g__BOG-234--3||g__BOG-933--2||g__Bosea--13||g__Bradyrhizobium--26||g__CAIMTB01--1||g__CAITVN01--1||g__CAIVDV01--1||g__CAIWAH01--2||g__CAIXRL01--1||g__CAIYYN01--1||g__Ch109--1||g__Clostridium_AI--1||g__Desulfitobacterium--3||g__Desulfosporosinus--14||g__Desulfotruncus--2||g__Desulfurispora--1||g__Dichloromethanomonas--1||g__ER46--1||g__Elstera--1||g__Emcibacter--3||g__GCA-2400775--2||g__GCA-2696645--1||g__GCA-2746115--1||g__GWF2-37-15--1||g__Geobacillus--9||g__Geothermincola--1||g__Geothermincola_A--2||g__Gracilibacter--1||g__J108--1||g__JAAYHE01--1||g__JAAZVR01--1||g__JABFRY01--1||g__JABIHA01--1||g__JABJGO01--1||g__JACDOK01--1||g__JACMPN01--3||g__JADJOY01--1||g__JADQBT01--1||g__JAFASC01--4||g__JAFLDD01--1||g__Kurthia--1||g__MEC069--1||g__Methylobacterium--3||g__Palsa-147--1||g__Parageobacillus--1||g__Paremcibacter--2||g__Photobacterium--1||g__Planobispora--4||g__Planomonospora_A--2||g__Pseudobacteriovorax--2||g__Pseudooceanicola--1||g__Psychrosphaera--2||g__Pyruvatibacter--1||g__QQWI01--1||g__RI-55--1||g__Rhizomicrobium--1||g__Rhodothalassium--2||g__S012-135--1||g__SLSL01--1||g__SURF-21--3||g__SZUA-423--1||g__Salinibius--1||g__Skermanella--11||g__Sphingobium--1||g__Sphingomonas--4||g__Syntrophotalea--2||g__TMP-7--1||g__Telmatospirillum--1||g__Terasakiella--1||g__Terracidiphilus--2||g__UBA11320--2||g__UBA11358--1||g__UBA3532--1||g__UBA5500--1||g__UBA9579--2||g__UBA9971--3||g__VKM-B-2647--1||g__Vibrio--1||g__WRJC01--1||g__WRMI01--1:gtdb_order_counter=o__Acidobacteriales--3||o__Acidoferrales--1||o__Ammonifexales--1||o__Azospirillales--16||o__Bacillales--11||o__Bacillales_A--1||o__Bacteriovoracales--1||o__Bacteroidales--1||o__Bryobacterales--4||o__Caulobacterales--7||o__Ch66--1||o__DY22613--1||o__Desulfitobacteriales--19||o__Desulfobulbales--1||o__Desulfotomaculales--3||o__Desulfuromonadales--2||o__Elsterales--1||o__Enterobacterales--7||o__GCA-2400775--2||o__Gastranaerophilales--6||o__Geothermincolales--6||o__Halanaerobiales--2||o__JACMPN01--3||o__JADJOY01--1||o__Lachnospirales--3||o__Micropepsales--1||o__Mycobacteriales--9||o__Oligoflexales--2||o__Opitutales--2||o__Oscillospirales--1||o__Paenibacillales--2||o__Parvibaculales--1||o__Pedosphaerales--7||o__Peptostreptococcales--1||o__Pseudomonadales--2||o__RBG-16-71-46--1||o__Rhizobiales--48||o__Rhodobacterales--1||o__Rhodospirillales--3||o__Rickettsiales--1||o__Sphingomonadales--12||o__Streptosporangiales--6||o__Thiomicrospirales--1||o__UBA1018--1||o__UBA4802--1||o__UBA5500--2||o__UBA8366--1||o__Vicinamibacterales--1:gtdb_phylum_counter=p__Acidobacteriota--9||p__Actinobacteriota--21||p__Bacteroidota--1||p__Bdellovibrionota--4||p__Cyanobacteria--9||p__Desulfobacterota--3||p__Eisenbacteria--1||p__Firmicutes--14||p__Firmicutes_A--5||p__Firmicutes_B--24||p__Firmicutes_F--3||p__Firmicutes_H--2||p__JADJOY01--1||p__Proteobacteria--104||p__Spirochaetota--1||p__Verrucomicrobiota--9:gtdb_species_counter=s__AC2028 sp002317155--1||s__Acetatifactor sp910584375--1||s__Actinoplanes azureus--1||s__Actinoplanes caeruleus--1||s__Actinoplanes campanulatus--1||s__Actinoplanes cinnamomeus--1||s__Actinoplanes lobatus--1||s__Actinoplanes octamycinicus--1||s__Actinoplanes siamensis--1||s__Actinoplanes sp015704865--1||s__Actinoplanes teichomyceticus--1||s__Acuticoccus sp016411865--1||s__Aliagarivorans marinus--1||s__Aliagarivorans taiwanensis--1||s__Anoxybacillus pushchinoensis--1||s__Anoxybacter fermentans--1||s__Asticcacaulis benevestitus--2||s__Asticcacaulis biprosthecium--1||s__Asticcacaulis sp000495795--2||s__Asticcacaulis sp000495835--1||s__Asticcacaulis taihuensis--1||s__Azospirillum baldaniorum--1||s__Azospirillum lipoferum_B--2||s__BOG-234 sp003136575--1||s__BOG-234 sp903875575--1||s__BOG-234 sp903929755--1||s__BOG-933 sp003165295--1||s__BOG-933 sp903927615--1||s__Bosea lupini--1||s__Bosea sp001429505--1||s__Bosea sp001509835--1||s__Bosea sp002220095--1||s__Bosea sp003241815--1||s__Bosea sp005502805--1||s__Bosea sp008253865--1||s__Bosea sp013823325--1||s__Bosea sp017308075--1||s__Bosea sp900470775--1||s__Bosea sp900473415--1||s__Bosea thiooxidans--1||s__Bosea vaviloviae_B--1||s__Bradyrhizobium amphicarpaeae--1||s__Bradyrhizobium denitrificans--1||s__Bradyrhizobium diazoefficiens_B--1||s__Bradyrhizobium elkanii_A--1||s__Bradyrhizobium forestalis--1||s__Bradyrhizobium frederickii--1||s__Bradyrhizobium guangdongense_A--1||s__Bradyrhizobium guangzhouense--1||s__Bradyrhizobium japonicum_C--1||s__Bradyrhizobium liaoningense_A--1||s__Bradyrhizobium liaoningense_C--1||s__Bradyrhizobium manausense--1||s__Bradyrhizobium nanningense--1||s__Bradyrhizobium oligotrophicum--1||s__Bradyrhizobium sp000026145--1||s__Bradyrhizobium sp000239775--1||s__Bradyrhizobium sp000239795--1||s__Bradyrhizobium sp000239815--1||s__Bradyrhizobium sp000426245--1||s__Bradyrhizobium sp001590795--1||s__Bradyrhizobium sp013178945--1||s__Bradyrhizobium sp015291745--1||s__Bradyrhizobium sp016219575--1||s__Bradyrhizobium sp018736105--1||s__Bradyrhizobium sp900109945--1||s__Bradyrhizobium sp900176205--1||s__CAIMTB01 sp016795425--1||s__CAITVN01 sp903895855--1||s__CAIVDV01 sp903904755--1||s__CAIWAH01 sp903821635--1||s__CAIWAH01 sp903910585--1||s__CAIXRL01 sp016710095--1||s__CAIYYN01 sp903930435--1||s__Ch109 sp013178275--1||s__Clostridium_AI polysaccharolyticum--1||s__Desulfitobacterium chlororespirans--1||s__Desulfitobacterium dehalogenans--1||s__Desulfitobacterium hafniense--1||s__Desulfosporosinus acididurans--1||s__Desulfosporosinus acidiphilus--1||s__Desulfosporosinus hippei--1||s__Desulfosporosinus lacus--1||s__Desulfosporosinus meridiei--1||s__Desulfosporosinus orientis--1||s__Desulfosporosinus sp000765145--1||s__Desulfosporosinus sp000961805--1||s__Desulfosporosinus sp001516045--1||s__Desulfosporosinus sp002196705--1||s__Desulfosporosinus sp003132105--1||s__Desulfosporosinus sp003513495--1||s__Desulfosporosinus sp004766055--1||s__Desulfosporosinus sp016278585--1||s__Desulfotruncus sp015594625--2||s__Desulfurispora thermophila--1||s__Dichloromethanomonas sp012517475--1||s__ER46 sp016235555--1||s__Elstera litoralis--1||s__Emcibacter nanhaiensis--3||s__GCA-2400775 sp002400775--1||s__GCA-2400775 sp016765075--1||s__GCA-2696645 sp012926505--1||s__GCA-2746115 sp002746115--1||s__GWF2-37-15 sp001784565--1||s__Geobacillus lituanicus--1||s__Geobacillus sp000445995--1||s__Geobacillus sp002077765--1||s__Geobacillus subterraneus--1||s__Geobacillus thermodenitrificans--1||s__Geobacillus thermoleovorans--1||s__Geobacillus thermoleovorans_A--1||s__Geobacillus thermophilus--1||s__Geobacillus vulcani--1||s__Geothermincola primus--1||s__Geothermincola_A secundus--2||s__Gracilibacter sp001516055--1||s__J108 sp014879845--1||s__JAAYHE01 sp012735505--1||s__JAAZVR01 sp018623305--1||s__JABFRY01 sp013140955--1||s__JABIHA01 sp018649885--1||s__JABJGO01 sp018662225--1||s__JACDOK01 sp017656185--1||s__JACMPN01 sp014377495--3||s__JADJOY01 sp016713535--1||s__JADQBT01 sp016278485--1||s__JAFASC01 sp019242655--2||s__JAFASC01 sp019244955--2||s__JAFLDD01 sp017302575--1||s__Kurthia sibirica--1||s__MEC069 sp004514475--1||s__Methylobacterium currus--1||s__Methylobacterium radiodurans--1||s__Methylobacterium soli--1||s__Palsa-147 sp013286465--1||s__Parageobacillus thermantarcticus--1||s__Paremcibacter congregatus--1||s__Paremcibacter sp002402225--1||s__Photobacterium marinum--1||s__Planobispora longispora--1||s__Planobispora rosea--1||s__Planobispora siamensis--1||s__Planobispora takensis--1||s__Planomonospora_A sp015711605--1||s__Planomonospora_A venezuelensis--1||s__Pseudobacteriovorax sp013215145--2||s__Pseudooceanicola algae--1||s__Psychrosphaera saromensis--1||s__Psychrosphaera sp018860345--1||s__Pyruvatibacter mobilis--1||s__QQWI01 sp004125825--1||s__RI-55 sp016124235--1||s__Rhizomicrobium sp018971835--1||s__Rhodothalassium salexigens--2||s__S012-135 sp015488275--1||s__SLSL01 sp003552825--1||s__SURF-21 sp003598015--1||s__SURF-21 sp016931915--2||s__SZUA-423 sp003246895--1||s__Salinibius halmophilus--1||s__Skermanella aerolata--2||s__Skermanella mucosa--2||s__Skermanella pratensis--1||s__Skermanella rosea--2||s__Skermanella sp016653635--2||s__Skermanella stibiiresistens--2||s__Sphingobium sp014203965--1||s__Sphingomonas sp002280565--1||s__Sphingomonas sp004345855--1||s__Sphingomonas sp007833215--1||s__Sphingomonas sp011057975--1||s__Syntrophotalea carbinolica--1||s__Syntrophotalea sp002452265--1||s__TMP-7 sp018268715--1||s__Telmatospirillum sp903858635--1||s__Terasakiella brassicae--1||s__Terracidiphilus sp015655195--1||s__Terracidiphilus sp903849645--1||s__UBA11320 sp003452185--1||s__UBA11320 sp016793885--1||s__UBA11358 sp903827955--1||s__UBA3532 sp002376965--1||s__UBA5500 sp012727835--1||s__UBA9579 sp001784615--1||s__UBA9579 sp003499585--1||s__UBA9971 sp003499955--3||s__VKM-B-2647 sp000829455--1||s__Vibrio astriarenae--1||s__WRJC01 sp009777355--1||s__WRMI01 sp009777175--1:heptad_counter=MCP-24H--28||MCP-28H--5||MCP-34H--6||MCP-36H--2||MCP-38H--551||MCP-40H--12||MCP-42H--1||MCP-44H--95||MCP-52H--2||MCP-58H--1:lbd_counter=PilZ--1:lca_tree=d__Bacteria:length_avg=120.3578947368421:length_max=162.0:length_min=32.0:length_std=31.93841007429625:length_sum=11434.0:mismatch_avg=19.073684210526316:mismatch_max=73.0:mismatch_min=0.0:mismatch_std=16.47063286338727:mismatch_sum=1812.0:name=N24572:qcovhsp_avg=98.60210526315788:qcovhsp_max=100.0:qcovhsp_min=95.0:qcovhsp_std=1.6220540528921708:qcovhsp_sum=9367.199999999999:qend_avg=121.91578947368421:qend_max=162.0:qend_min=33.0:qend_std=32.789030066794666:qend_sum=11582.0:qstart_avg=2.642105263157895:qstart_max=9.0:qstart_min=1.0:qstart_std=2.2404206931776924:qstart_sum=251.0:ref_name_counter=GB_GCA_001310715.1_protein.faa_BAXV01000002.1_198@PF00015_full_PFAM.1.62--1||GB_GCA_001464835.1_protein.faa_LNDS01000039.1_65@PF00015_full_PFAM.263.331--1||GB_GCA_001542995.1_protein.faa_LFLA01000022.1_134@PF00015_full_PFAM.6.103--1||GB_GCA_001898115.1_protein.faa_MKSQ01000013.1_43@PF00015_full_PFAM.294.467--1||GB_GCA_002279855.1_protein.faa_NCCY01000115.1_1@PF00015_full_PFAM.364.449--1||GB_GCA_002435715.1_protein.faa_DISD01000054.1_10@PF00015_full_PFAM.369.521--1||GB_GCA_003241815.1_protein.faa_QBLV01000124.1_7@PF00015_full_PFAM.296.462--2||GB_GCA_003486725.1_protein.faa_DNGD01000150.1_1@PF00015_full_PFAM.362.457--1||GB_GCA_004010935.1_protein.faa_CP026511.1_3061@PF00015_full_PFAM.265.433--1||GB_GCA_013140955.1_protein.faa_JABFRY010000078.1_3@PF00015_full_PFAM.186.337--1||GB_GCA_016195125.1_protein.faa_JACQAD010000105.1_8@PF00015_full_PFAM.529.585--2||GB_GCA_016195145.1_protein.faa_JACQAF010000113.1_10@PF00015_full_PFAM.385.436--1||GB_GCA_017308075.1_protein.faa_JAFKFX010000023.1_41@PF00015_full_PFAM.296.468--2||RS_GCF_000009985.1_protein.faa_NC_007626.1_3960@PF00015_full_PFAM.365.542--1||RS_GCF_000308295.2_protein.faa_NZ_HG326654.1_576@PF00015_full_PFAM.364.540--1||RS_GCF_000426845.1_protein.faa_NZ_AUGD01000006.1_160@PF00015_full_PFAM.254.436--1||RS_GCF_000472385.1_protein.faa_NZ_AWZU01000006.1_118@PF00015_full_PFAM.501.680--1||RS_GCF_000936425.1_protein.faa_NZ_AVFK01000017.1_82@PF00015_full_PFAM.388.582--32||RS_GCF_000936425.1_protein.faa_NZ_AVFK01000021.1_65@PF00015_full_PFAM.511.685--9||RS_GCF_001429505.1_protein.faa_NZ_LMJW01000001.1_604@PF00015_full_PFAM.292.470--3||RS_GCF_002119765.1_protein.faa_NZ_CP021112.1_97@PF00015_full_PFAM.262.444--6||RS_GCF_002355475.1_protein.faa_NZ_AP014862.1_5017@PF00015_full_PFAM.446.615--1||RS_GCF_002917105.1_protein.faa_NZ_PQFZ01000004.1_344@PF00015_full_PFAM.295.466--1||RS_GCF_003116015.1_protein.faa_NZ_LGQZ01000079.1_81@PF00015_full_PFAM.365.541--1||RS_GCF_003290125.1_protein.faa_NZ_QMKH01000022.1_2@PF00015_full_PFAM.369.481--1||RS_GCF_003751945.1_protein.faa_NZ_RJKL01000001.1_4192@PF00015_full_PFAM.366.528--1||RS_GCF_007828035.1_protein.faa_NZ_VITV01000003.1_84@PF00015_full_PFAM.500.669--1||RS_GCF_008253865.1_protein.faa_NZ_CP042331.1_2659@PF00015_full_PFAM.296.472--2||RS_GCF_008843145.1_protein.faa_NZ_CP030265.1_1040@PF00015_full_PFAM.364.558--4||RS_GCF_011683915.1_protein.faa_NZ_JAAQPH010000028.1_5@PF00015_full_PFAM.378.554--1||RS_GCF_015291745.1_protein.faa_NZ_CP030060.1_589@PF00015_full_PFAM.499.667--1||RS_GCF_016428755.1_protein.faa_NZ_JAELTI010000079.1_12@PF00015_full_PFAM.296.472--2||RS_GCF_016765655.1_protein.faa_NZ_JAETGP010000016.1_116@PF00015_full_PFAM.509.678--5||RS_GCF_900109525.1_protein.faa_NZ_FOAN01000003.1_537@PF00015_full_PFAM.292.466--1||RS_GCF_902506165.1_protein.faa_NZ_LR733817.1_3172@PF00015_full_PFAM.292.466--3:scovhsp_avg=69.88:scovhsp_max=100.0:scovhsp_min=50.0:scovhsp_std=12.464524980067367:scovhsp_sum=6638.599999999999:send_avg=131.10526315789474:send_max=162.0:send_min=41.0:send_std=31.221062749985336:send_sum=12455.0:sstart_avg=11.757894736842106:sstart_max=68.0:sstart_min=1.0:sstart_std=14.001303730689317:sstart_sum=1117.0])0.66:0.0387598[&&NHX:Sample_counter=rhizpot1--147||rhizpot2--14||rhizpot3--84||rhiztom1--114||rhiztom2--54||rhiztom3--79:Type_counter=GTDB--212||capture--492:besthit_avg=84.80947368421053:besthit_max=100.0:besthit_min=51.7:besthit_std=11.40653110492863:besthit_sum=8056.900000000001:bitscore_avg=168.01263157894738:bitscore_max=258.0:bitscore_min=55.8:bitscore_std=43.26128248387993:bitscore_sum=15961.2:capture_class_counter=c__Acidimicrobiia--1||c__Actinomycetia--14||c__Alphaproteobacteria--252||c__Anaerolineae--2||c__Bacilli--11||c__Chitinivibrionia--1||c__Chloroflexia--1||c__Clostridia--13||c__Cyanobacteriia--1||c__Desulfobacteria--3||c__Desulfobulbia--1||c__Desulfovibrionia--6||c__Desulfuromonadia--44||c__Fimbriimonadia--1||c__Gammaproteobacteria--110||c__Gemmatimonadetes--1||c__Holophagae--2||c__MHYJ01--1||c__Magnetococcia--1||c__Mor1--1||c__Myxococcia--5||c__Planctomycetia--2||c__SAR324--1||c__Spirochaetia--4||c__Syntrophia--1||c__Thermoleophilia--2||c__UBA11346--1||c__UBA9042--2||c__UBA9160--1||c__Verrucomicrobiae--3||c__Vicinamibacteria--3:capture_domain_counter=d__Bacteria--492:capture_family_counter=f__Acetobacteraceae--6||f__Acidihalobacteraceae--1||f__Anaeromyxobacteraceae--1||f__Azospirillaceae--23||f__Beijerinckiaceae--58||f__Burkholderiaceae--30||f__CACIAM-22H2--1||f__CAIOGM01--30||f__CAITUV01--2||f__Caulobacteraceae--2||f__Cellulomonadaceae--6||f__Chitinibacteraceae--1||f__Chitinispirillaceae--1||f__Cohaesibacteraceae--1||f__DSM-103792--1||f__DUEL01--1||f__Desulfocapsaceae--1||f__Desulfomicrobiaceae--2||f__Desulforegulaceae--1||f__Desulfosudaceae--1||f__Desulfovibrionaceae--4||f__Devosiaceae--1||f__Dongiaceae--7||f__Enterobacteriaceae--17||f__EnvOPS12--1||f__Ferrovaceae--1||f__Ferrovibrionaceae--1||f__Fimbriimonadaceae--1||f__GCA-001735895--1||f__GCA-2696645--1||f__GCA-2731375--4||f__Gemmatimonadaceae--1||f__Geodermatophilaceae--3||f__Geopsychrobacteraceae--1||f__Halomonadaceae--3||f__Holophagaceae--2||f__Isosphaeraceae--1||f__JACDCH01--1||f__JACPRB01--1||f__JAFLCR01--1||f__Kineococcaceae--1||f__Lachnospiraceae--10||f__Magnetospirillaceae--39||f__Magnetovibrionaceae--1||f__Maricaulaceae--2||f__Methylophilaceae--1||f__Micavibrionaceae--4||f__Micromonosporaceae--3||f__Micropepsaceae--1||f__Moraxellaceae--1||f__Myxococcaceae--4||f__NBRC-103111--4||f__Nitrincolaceae--3||f__Nostocaceae--1||f__Oceanibaculaceae--1||f__Oleiphilaceae--2||f__Oscillospiraceae--3||f__Paenibacillaceae--4||f__Parvibaculaceae--1||f__Phreatobacteraceae--2||f__Planctomycetaceae--1||f__Pleomorphomonadaceae--2||f__Pseudomonadaceae--28||f__Pseudopelobacteraceae--8||f__Quadrisphaeraceae--1||f__Reyranellaceae--1||f__Rhizobiaceae--25||f__Rhodobacteraceae--11||f__Rhodocyclaceae--14||f__Rhodospirillaceae--3||f__Roseiflexaceae--1||f__SMYD01--1||f__SXTU01--3||f__Sedimenticolaceae--2||f__Solirubrobacteraceae--2||f__Sphingomonadaceae--22||f__Spirochaetaceae_B--3||f__Sporolactobacillaceae--1||f__Stappiaceae--7||f__Stellaceae--1||f__Thalassospiraceae--1||f__Thioalkalivibrionaceae--1||f__Thiobacillaceae--2||f__Treponemataceae--1||f__Tumebacillaceae--2||f__UBA11136--1||f__UBA11346--1||f__UBA2294--1||f__UBA5619--1||f__UBA6156--1||f__UBA8363--1||f__UBA9160--1||f__UXAT02--3||f__Vibrionaceae--1||f__Vicinamibacteraceae--3||f__WTL--4||f__XYD2-FULL-50-16--1||f__Xanthobacteraceae--17||f__YD0425bin50--1:capture_genus_counter=g__1XD42-69--2||g__Acetatifactor--5||g__Acidihalobacter--1||g__Acidovorax--1||g__Acidovorax_F--3||g__Actinoplanes--3||g__Afipia--1||g__Agrobacterium--9||g__Aliidongia--1||g__Allorhizobium--1||g__Alteraurantiacibacter--1||g__Anaeromyxobacter--1||g__Asticcacaulis--1||g__Aureimonas--3||g__Azonexus--10||g__Azospira--1||g__Azospirillum--4||g__BM707--1||g__BOG-931--2||g__Baekduia--2||g__Blastococcus--1||g__Blastomonas--2||g__Bordetella_B--1||g__Bosea--6||g__Bradyrhizobium--8||g__Burkholderia--3||g__CAIJXJ01--1||g__CAIOGM01--30||g__CAITUV01--2||g__CAIVHB01--1||g__CAIZPE01--1||g__CAJANL01--1||g__CFBP-8762--2||g__COE1--1||g__Caenispirillum--1||g__Caulobacter--1||g__Cellulomonas--6||g__Chlorogloeopsis--1||g__Cohaesibacter--1||g__Cohnella--2||g__Comamonas_C--1||g__Corallococcus--1||g__Croceibacterium--1||g__Cupriavidus--2||g__Deferrimonas--4||g__Denitratisoma--1||g__Desulfobotulus--1||g__Desulfomicrobium--2||g__Desulforhopalus--1||g__Desulfosudis--1||g__Devosia--1||g__Dongia--6||g__Duganella--1||g__Dysosmobacter--1||g__ER4--1||g__Enterenecus--1||g__Epibacterium--2||g__Erythrobacter--1||g__FKL33--1||g__FREY01--1||g__Formivibrio--1||g__GCA-2696645--1||g__Gemmatimonas--1||g__Geodermatophilus--2||g__Geopsychrobacter--1||g__Geothrix--1||g__Hahella--1||g__Halomonas--3||g__Holophaga--1||g__Hylemonella--2||g__JAADHY01--1||g__JACCES01--1||g__JACMIM01--1||g__JACQFK01--1||g__JACRCG01--2||g__JADGBG01--1||g__JAEUJQ01--1||g__JAEUKZ01--1||g__JAFGEI01--1||g__JAFKFH01--1||g__JAFLCR01--1||g__JAHIVH01--1||g__JAHJTV01--1||g__Janthinobacterium--6||g__Kineococcus--1||g__Komagataeibacter--1||g__Kosakonia--1||g__Leisingera--2||g__Luteitalea--3||g__Magnetospirillum--5||g__Maricaulis--1||g__Marinobacter--1||g__Methylobacterium--49||g__Methylobrevis--1||g__Mf105b01--1||g__Micavibrio_B--4||g__Microvirga--1||g__Mixta--1||g__Motiliproteus--1||g__Myxococcus--2||g__Nitrospirillum--2||g__Niveispirillum--2||g__Novosphingobium--3||g__Oceanibaculum--1||g__PBB1--3||g__PFJX01--2||g__Paenibacillus--1||g__Paenibacillus_AB--1||g__Paenibacillus_G--1||g__Paenibacillus_V--2||g__Paraburkholderia--1||g__Pararhizobium--2||g__Pararhodospirillum--2||g__Parerythrobacter--2||g__Pectobacterium--15||g__Pelomonas--2||g__Permianibacter--1||g__Phaeobacter--1||g__Phaeospirillum--32||g__Photobacterium--1||g__Phreatobacter--2||g__Pleomorphomonas--1||g__Pokkaliibacter--2||g__Pseudodesulfovibrio--1||g__Pseudolabrys--5||g__Pseudomonas_A--2||g__Pseudomonas_B--1||g__Pseudomonas_D--3||g__Pseudomonas_E--21||g__Pseudomonas_F--1||g__Psychrobacter--1||g__Qipengyuania--1||g__Quadrisphaera--1||g__Reyranella--1||g__Rhizobacter--2||g__Rhizobium--1||g__Rhizobium_A--2||g__Rhizomicrobium--1||g__Rhodobacter--1||g__Rhodoblastus--2||g__Rhodopila--1||g__Rhodoplanes--1||g__Roseivivax--2||g__Roseococcus--1||g__Roseomonas--3||g__S144-22--1||g__SFDP01--1||g__SLIM01--1||g__SMYD01--1||g__SSA4--3||g__SXTU01--3||g__SYSU-D60014--1||g__Saccharibacillus--1||g__Shimia--1||g__Shinella--1||g__Singulisphaera--1||g__Sinorhizobium--3||g__Skermanella--15||g__Solidesulfovibrio--2||g__Sphingobium--3||g__Sphingomonas--6||g__Sphingomonas_B--1||g__Sphingomonas_I--1||g__Spirochaeta_F--3||g__Sporolactobacillus--1||g__Stappia--7||g__Telmatospirillum--1||g__Thalassobius--1||g__Thalassospira--1||g__Thauera--1||g__Thioalkalivibrio--1||g__Thiodiazotropha--1||g__Treponema_D--1||g__Trichlorobacter--1||g__Tumebacillus_A--2||g__UBA11136--1||g__UBA11346--1||g__UBA1603--5||g__UBA2250--1||g__UBA5195--1||g__UBA5619--1||g__UBA6156--1||g__UBA6814--1||g__UBA8363--1||g__UBA8783--1||g__UBA9160--1||g__VGEV01--4||g__VSOB01--1||g__WRCH01--1||g__Woodsholea--1||g__ZC4RG19--1:capture_order_counter=o__ATCC43930--1||o__Acetobacterales--6||o__Acidimicrobiales--1||o__Actinomycetales--8||o__Anaerolineales--1||o__Azospirillales--23||o__B4-G1--1||o__Bacillales_G--1||o__Burkholderiales--49||o__CACIAM-22H2--1||o__CAIXZC01--2||o__Caulobacterales--4||o__Chitinivibrionales--1||o__Chloroflexales--1||o__Chromatiales--2||o__Cyanobacteriales--1||o__Desulfobacterales--3||o__Desulfobulbales--1||o__Desulfovibrionales--6||o__Desulfuromonadales--6||o__Dongiales--7||o__Ectothiorhodospirales--2||o__Enterobacterales--19||o__Ferrovibrionales--1||o__Fimbriimonadales--1||o__GCA-001735895--1||o__GCA-2731375--4||o__Gemmatimonadales--1||o__Geobacterales--38||o__Holophagales--2||o__Isosphaerales--1||o__Lachnospirales--10||o__MHYJ01--1||o__Magnetococcales--1||o__Micavibrionales--4||o__Micropepsales--1||o__Mycobacteriales--6||o__Myxococcales--5||o__Oceanibaculales--1||o__Oscillospirales--3||o__Paenibacillales--8||o__Parvibaculales--1||o__Pedosphaerales--3||o__Planctomycetales--1||o__Pseudomonadales--37||o__Reyranellales--1||o__Rhizobiales--113||o__Rhodobacterales--11||o__Rhodospirillales--47||o__Rickettsiales--1||o__SMYD01--1||o__Solirubrobacterales--2||o__Sphingomonadales--22||o__Spirochaetales_E--3||o__Syntrophales--1||o__Treponematales--1||o__Tumebacillales--2||o__UBA11136--1||o__UBA11346--1||o__UBA1280--1||o__UBA8366--1||o__UBA9160--1||o__Vicinamibacterales--3||o__XYD2-FULL-50-16--1:capture_phylum_counter=p__Acidobacteriota--6||p__Actinobacteriota--17||p__Armatimonadota--1||p__Chloroflexota--3||p__Cyanobacteria--1||p__Desulfobacterota--49||p__Desulfobacterota_I--6||p__Fibrobacterota--1||p__Firmicutes--11||p__Firmicutes_A--13||p__Gemmatimonadota--1||p__Myxococcota--7||p__Myxococcota_A--1||p__Planctomycetota--4||p__Proteobacteria--363||p__SAR324--1||p__Spirochaetota--4||p__Verrucomicrobiota--3:capture_species_counter=s__1XD42-69 sp003612565--2||s__Acetatifactor sp910576125--3||s__Acetatifactor sp910586435--1||s__Acetatifactor sp910586515--1||s__Acidihalobacter aeolianus--1||s__Acidovorax sp003058055--1||s__Acidovorax_F monticola--3||s__Actinoplanes azureus--1||s__Actinoplanes cyaneus--1||s__Actinoplanes sp016785085--1||s__Afipia carboxidovorans--1||s__Agrobacterium rubi--2||s__Agrobacterium sp005938205--5||s__Agrobacterium sp900473205--1||s__Agrobacterium tumefaciens_C--1||s__Aliidongia dinghuensis--1||s__Allorhizobium vitis_D--1||s__Alteraurantiacibacter gangjinensis--1||s__Anaeromyxobacter sp000964525--1||s__Asticcacaulis sp000495795--1||s__Aureimonas ureilytica_A--3||s__Azonexus sp002345845--2||s__Azonexus sp008933675--7||s__Azonexus sp012275485--1||s__Azospira oryzae--1||s__Azospirillum picis--1||s__Azospirillum sp003116015--1||s__Azospirillum sp003116095--1||s__Azospirillum sp016595245--1||s__BM707 sp002869615--1||s__BOG-931 sp003164375--2||s__Baekduia sp017084525--2||s__Blastococcus saxobsidens--1||s__Blastomonas sp000786215--2||s__Bordetella_B sp007679965--1||s__Bosea robiniae--1||s__Bosea sp000735605--1||s__Bosea sp001429505--2||s__Bosea sp017308075--2||s__Bradyrhizobium betae_A--1||s__Bradyrhizobium canariense--2||s__Bradyrhizobium paxllaeri--1||s__Bradyrhizobium sp000472925--2||s__Bradyrhizobium sp001908205--1||s__Bradyrhizobium sp018596315--1||s__Burkholderia lata_B--2||s__Burkholderia sp003854275--1||s__CAIJXJ01 sp903824575--1||s__CAIOGM01 sp903902345--30||s__CAITUV01 sp903895725--2||s__CAIVHB01 sp903893215--1||s__CAIZPE01 sp016710525--1||s__CAJANL01 sp903941105--1||s__CFBP-8762 sp014841565--2||s__COE1 sp000403215--1||s__Caenispirillum bisanense--1||s__Caulobacter vibrioides_C--1||s__Cellulomonas cellasea--1||s__Cellulomonas citrea--1||s__Cellulomonas sp009777345--2||s__Cellulomonas sp014763765--1||s__Cellulomonas sp017744555--1||s__Chlorogloeopsis sp000332255--1||s__Cohaesibacter sp016764535--1||s__Cohnella sp003001675--1||s__Cohnella xylanilytica--1||s__Comamonas_C sp001725255--1||s__Corallococcus aberystwythensis--1||s__Croceibacterium sp018599195--1||s__Cupriavidus necator--1||s__Cupriavidus pickettii_A--1||s__Deferrimonas soudanensis--4||s__Denitratisoma sp007833355--1||s__Desulfobotulus alkaliphilus--1||s__Desulfomicrobium macestii--1||s__Desulfomicrobium sp002412965--1||s__Desulforhopalus sp903875445--1||s__Desulfosudis oleovorans--1||s__Devosia sp018334155--1||s__Dongia sp000620685--2||s__Dongia sp016183985--1||s__Dongia sp016712715--1||s__Dongia sp016794165--2||s__Duganella sp003416895--1||s__Dysosmobacter sp910575815--1||s__ER4 sp015068395--1||s__Enterenecus sp014799505--1||s__Epibacterium aquimaris--1||s__Epibacterium multivorans--1||s__Erythrobacter sp002855495--1||s__FKL33 sp016722925--1||s__FREY01 sp900143635--1||s__Formivibrio sp018261735--1||s__GCA-2696645 sp017792345--1||s__Gemmatimonas phototrophica--1||s__Geodermatophilus amargosae--1||s__Geodermatophilus saharensis--1||s__Geopsychrobacter sp012974425--1||s__Geothrix sp016195985--1||s__Hahella sp002260525--1||s__Halomonas olivaria--1||s__Halomonas subterranea--2||s__Holophaga sp003165415--1||s__Hylemonella sp003500955--2||s__JAADHY01 sp013151585--1||s__JACCES01 sp013416455--1||s__JACMIM01 sp014381165--1||s__JACQFK01 sp016200125--1||s__JACRCG01 sp014380135--2||s__JADGBG01 sp015231605--1||s__JAEUJQ01 sp014879945--1||s__JAEUKZ01 sp016793045--1||s__JAFGEI01 sp016931695--1||s__JAFKFH01 sp017307375--1||s__JAFLCR01 sp017302755--1||s__JAHIVH01 sp018816735--1||s__JAHJTV01 sp018829445--1||s__Janthinobacterium sp009923995--1||s__Janthinobacterium sp014379395--5||s__Kineococcus xinjiangensis--1||s__Komagataeibacter diospyri--1||s__Kosakonia oryzendophytica--1||s__Leisingera daeponensis--1||s__Leisingera sp000203975--1||s__Luteitalea sp001464065--3||s__Magnetospirillum sp002435715--2||s__Magnetospirillum sp006218045--2||s__Magnetospirillum sp902729435--1||s__Maricaulis sp905480005--1||s__Marinobacter excellens--1||s__Methylobacterium ajmalii--1||s__Methylobacterium aquaticum--1||s__Methylobacterium brachiatum--2||s__Methylobacterium dankookense--1||s__Methylobacterium frigidaeris--4||s__Methylobacterium gossipiicola--2||s__Methylobacterium organophilum--1||s__Methylobacterium sp000019365--1||s__Methylobacterium sp001423295--1||s__Methylobacterium sp003111705--1||s__Methylobacterium sp004004555--1||s__Methylobacterium sp008000895--13||s__Methylobacterium sp011043735--2||s__Methylobacterium sp900112625--15||s__Methylobacterium tarhaniae--3||s__Methylobrevis pamukkalensis--1||s__Mf105b01 sp002715765--1||s__Micavibrio_B aeruginosavorus_A--4||s__Microvirga sp009910705--1||s__Mixta tenebrionis--1||s__Motiliproteus coralliicola--1||s__Myxococcus fallax--2||s__Nitrospirillum amazonense_B--1||s__Nitrospirillum sp000333275--1||s__Niveispirillum sp009495745--2||s__Novosphingobium sp002336765--1||s__Novosphingobium umbonatum--2||s__Oceanibaculum indicum--1||s__PBB1 sp002281415--3||s__PFJX01 sp903883985--2||s__Paenibacillus sp001517085--1||s__Paenibacillus_AB mesophilus--1||s__Paenibacillus_G sp900101595--1||s__Paenibacillus_V contaminans--2||s__Paraburkholderia sp003429005--1||s__Pararhizobium polonicum--1||s__Pararhizobium sp001425605--1||s__Pararhodospirillum oryzae--2||s__Parerythrobacter sp004114695--2||s__Pectobacterium aquaticum--1||s__Pectobacterium betavasculorum--1||s__Pectobacterium polaris--13||s__Pelomonas sp001425165--1||s__Pelomonas sp001425705--1||s__Permianibacter aggregans--1||s__Phaeobacter porticola--1||s__Phaeospirillum molischianum--1||s__Phaeospirillum sp903853455--31||s__Photobacterium rosenbergii--1||s__Phreatobacter sp005160265--2||s__Pleomorphomonas diazotrophica--1||s__Pokkaliibacter plantistimulans--2||s__Pseudodesulfovibrio brasiliensis--1||s__Pseudolabrys sp016124795--1||s__Pseudolabrys sp018242205--3||s__Pseudolabrys sp903929045--1||s__Pseudomonas_A sp013620795--1||s__Pseudomonas_A stutzeri_A--1||s__Pseudomonas_B oryzihabitans_E--1||s__Pseudomonas_D jilinensis--2||s__Pseudomonas_D pelagia_A--1||s__Pseudomonas_E asiatica--2||s__Pseudomonas_E fluorescens_BI--1||s__Pseudomonas_E fluorescens_E--4||s__Pseudomonas_E fuscovaginae_A--2||s__Pseudomonas_E gingeri_A--1||s__Pseudomonas_E mediterranea--1||s__Pseudomonas_E orientalis_A--1||s__Pseudomonas_E palleroniana--1||s__Pseudomonas_E punonensis--1||s__Pseudomonas_E putida--1||s__Pseudomonas_E reinekei--1||s__Pseudomonas_E sp001269805--1||s__Pseudomonas_E sp001446935--1||s__Pseudomonas_E sp002843605--1||s__Pseudomonas_E sp009834515--1||s__Pseudomonas_E toyotomiensis--1||s__Pseudomonas_F sp014700075--1||s__Psychrobacter immobilis_F--1||s__Qipengyuania aurea--1||s__Quadrisphaera sp008041935--1||s__Reyranella sp900110395--1||s__Rhizobacter sp000799605--1||s__Rhizobacter sp000800095--1||s__Rhizobium ruizarguesonis--1||s__Rhizobium_A sp005222835--2||s__Rhizomicrobium sp015654635--1||s__Rhodobacter capsulatus_C--1||s__Rhodoblastus acidophilus_A--1||s__Rhodoblastus acidophilus_B--1||s__Rhodopila globiformis--1||s__Rhodoplanes elegans--1||s__Roseivivax sp009363255--2||s__Roseococcus sp004336745--1||s__Roseomonas nepalensis--1||s__Roseomonas sp017654485--2||s__S144-22 sp015494335--1||s__SFDP01 sp004558185--1||s__SLIM01 sp011390365--1||s__SMYD01 sp004356015--1||s__SSA4 sp016712375--3||s__SXTU01 sp005791875--3||s__SYSU-D60014 sp003576685--1||s__Saccharibacillus deserti--1||s__Shimia marina--1||s__Shinella sp002364745--1||s__Singulisphaera sp900129635--1||s__Sinorhizobium shofinae--3||s__Skermanella aerolata--12||s__Skermanella mucosa--2||s__Skermanella pratensis--1||s__Solidesulfovibrio magneticus_A--2||s__Sphingobium sp018823325--2||s__Sphingobium subterraneum--1||s__Sphingomonas carotinifaciens--1||s__Sphingomonas sp000632225--1||s__Sphingomonas sp001421715--1||s__Sphingomonas sp018122655--2||s__Sphingomonas taxi_B--1||s__Sphingomonas_B sp002291855--1||s__Sphingomonas_I sp013113735--1||s__Spirochaeta_F sp016342385--2||s__Spirochaeta_F sp016936555--1||s__Sporolactobacillus sp004153225--1||s__Stappia sp002722295--1||s__Stappia sp900185725--1||s__Stappia stellulata--5||s__Telmatospirillum siberiense--1||s__Thalassobius mangrovi--1||s__Thalassospira sp001613795--1||s__Thauera phenylacetica--1||s__Thioalkalivibrio sp000377845--1||s__Thiodiazotropha endoloripes_B--1||s__Treponema_D sp017450845--1||s__Trichlorobacter thiogenes--1||s__Tumebacillus_A sp004340785--2||s__UBA11136 sp016776635--1||s__UBA11346 sp017302815--1||s__UBA1603 sp002322035--5||s__UBA2250 sp011391215--1||s__UBA5195 sp903908605--1||s__UBA5619 sp002423465--1||s__UBA6156 sp005768725--1||s__UBA6814 sp002452635--1||s__UBA8363 sp002753515--1||s__UBA8783 sp003516955--1||s__UBA9160 sp003520425--1||s__VGEV01 sp016869175--4||s__VSOB01 sp910587155--1||s__WRCH01 sp009784115--1||s__Woodsholea maritima--1||s__ZC4RG19 sp016936035--1:evalue_avg=2.337189937368421e-14:evalue_max=1.48e-12:evalue_min=3.24e-89:evalue_std=1.669283774579013e-13:evalue_sum=2.2203304405e-12:gapopen_avg=0.06315789473684211:gapopen_max=1.0:gapopen_min=0.0:gapopen_std=0.2445371796902055:gapopen_sum=6.0:gtdb_class_counter=c__4572-55--1||c__Acidobacteriae--8||c__Actinomycetia--15||c__Alphaproteobacteria--92||c__Bacilli--14||c__Bacteriovoracia--1||c__Bacteroidia--1||c__Bdellovibrionia_A--1||c__Clostridia--5||c__Desulfitobacteriia--19||c__Desulfobulbia--1||c__Desulfotomaculia--4||c__Desulfuromonadia--2||c__Gammaproteobacteria--12||c__Geothermincolia--6||c__Halanaerobiia--3||c__JADJOY01--1||c__Oligoflexia--2||c__RBG-16-71-46--1||c__Sericytochromatia--3||c__Syntrophomonadia--1||c__UBA4802--1||c__UBA994--2||c__Vampirovibrionia--6||c__Verrucomicrobiae--9||c__Vicinamibacteria--1:gtdb_domain_counter=d__Bacteria--212:gtdb_family_counter=f__4572-55--1||f__Acidaminobacteraceae--1||f__Acidobacteriaceae--3||f__Alteromonadaceae--2||f__Amorphaceae--1||f__Ancalomicrobiaceae--1||f__Anoxybacillaceae--11||f__Azospirillaceae--16||f__Bacteriovoracaceae--1||f__Beijerinckiaceae--20||f__Bryobacteraceae--4||f__CAIMTB01--1||f__CGMCC-115125--1||f__Casp-alpha2--1||f__Caulobacteraceae--7||f__Celerinatantimonadaceae--2||f__Cellvibrionaceae--1||f__Ch109--1||f__DY22613--1||f__Desulfallaceae--2||f__Desulfitobacteriaceae--17||f__Desulfurisporaceae--1||f__Elsteraceae--1||f__Emcibacteraceae--5||f__GCA-2400775--2||f__GCA-2696645--1||f__Geothermincolaceae--3||f__Halanaerobiaceae--1||f__Halarsenatibacteraceae--1||f__JAAZVR01--1||f__JACDOK01--1||f__JACMPN01--3||f__JADJOY01--1||f__Lachnospiraceae--3||f__Magnetospirillaceae--1||f__Marinilabiliaceae--1||f__Micromonosporaceae--9||f__Micropepsaceae--1||f__NBRC-103111--2||f__Natronospirillaceae--1||f__Oligoflexaceae--2||f__Opitutaceae--2||f__Planococcaceae--1||f__RBG-13-55-18--3||f__RBG-16-71-46--1||f__RI-55--1||f__Rhodobacteraceae--1||f__Rhodothalassiaceae--2||f__S012-135--1||f__Sphingomonadaceae--5||f__Streptosporangiaceae--6||f__Syntrophobotulaceae--2||f__Syntrophotaleaceae--2||f__Terasakiellaceae--1||f__UBA1018--1||f__UBA11320--2||f__UBA11358--1||f__UBA2999--1||f__UBA3002--1||f__UBA3532--1||f__UBA5500--2||f__UBA5550--1||f__UBA7541--1||f__UBA9464--2||f__UBA9579--6||f__Vibrionaceae--2||f__WRJC01--1||f__Xanthobacteraceae--26:gtdb_genus_counter=g__4572-55--1||g__AC2028--1||g__Acetatifactor--1||g__Actinoplanes--9||g__Acuticoccus--1||g__Aliagarivorans--2||g__Anoxybacillus--1||g__Anoxybacter--1||g__Asticcacaulis--7||g__Azospirillum--3||g__BOG-234--3||g__BOG-933--2||g__Bosea--13||g__Bradyrhizobium--26||g__CAIMTB01--1||g__CAITVN01--1||g__CAIVDV01--1||g__CAIWAH01--2||g__CAIXRL01--1||g__CAIYYN01--1||g__Ch109--1||g__Clostridium_AI--1||g__Desulfitobacterium--3||g__Desulfosporosinus--14||g__Desulfotruncus--2||g__Desulfurispora--1||g__Dichloromethanomonas--1||g__ER46--1||g__Elstera--1||g__Emcibacter--3||g__GCA-2400775--2||g__GCA-2696645--1||g__GCA-2746115--1||g__GWF2-37-15--1||g__Geobacillus--9||g__Geothermincola--1||g__Geothermincola_A--2||g__Gracilibacter--1||g__J108--1||g__JAAYHE01--1||g__JAAZVR01--1||g__JABFRY01--1||g__JABIHA01--1||g__JABJGO01--1||g__JACDOK01--1||g__JACMPN01--3||g__JADJOY01--1||g__JADQBT01--1||g__JAFASC01--4||g__JAFLDD01--1||g__Kurthia--1||g__MEC069--1||g__Methylobacterium--3||g__Palsa-147--1||g__Parageobacillus--1||g__Paremcibacter--2||g__Photobacterium--1||g__Planobispora--4||g__Planomonospora_A--2||g__Pseudobacteriovorax--2||g__Pseudooceanicola--1||g__Psychrosphaera--2||g__Pyruvatibacter--1||g__QQWI01--1||g__RI-55--1||g__Rhizomicrobium--1||g__Rhodothalassium--2||g__S012-135--1||g__SLSL01--1||g__SURF-21--3||g__SZUA-423--1||g__Salinibius--1||g__Skermanella--11||g__Sphingobium--1||g__Sphingomonas--4||g__Syntrophotalea--2||g__TMP-7--1||g__Telmatospirillum--1||g__Terasakiella--1||g__Terracidiphilus--2||g__UBA11320--2||g__UBA11358--1||g__UBA3532--1||g__UBA5500--1||g__UBA9579--2||g__UBA9971--3||g__VKM-B-2647--1||g__Vibrio--1||g__WRJC01--1||g__WRMI01--1:gtdb_order_counter=o__4572-55--1||o__Acidobacteriales--3||o__Acidoferrales--1||o__Ammonifexales--1||o__Azospirillales--16||o__Bacillales--11||o__Bacillales_A--1||o__Bacteriovoracales--1||o__Bacteroidales--1||o__Bryobacterales--4||o__Caulobacterales--7||o__Ch66--1||o__DY22613--1||o__Desulfitobacteriales--19||o__Desulfobulbales--1||o__Desulfotomaculales--3||o__Desulfuromonadales--2||o__Elsterales--1||o__Enterobacterales--7||o__GCA-2400775--2||o__Gastranaerophilales--6||o__Geothermincolales--6||o__Halanaerobiales--2||o__JACMPN01--3||o__JADJOY01--1||o__Lachnospirales--3||o__Micropepsales--1||o__Mycobacteriales--9||o__Oligoflexales--2||o__Opitutales--2||o__Oscillospirales--1||o__Paenibacillales--2||o__Parvibaculales--1||o__Pedosphaerales--7||o__Peptostreptococcales--1||o__Pseudomonadales--2||o__RBG-16-71-46--1||o__Rhizobiales--48||o__Rhodobacterales--1||o__Rhodospirillales--3||o__Rickettsiales--1||o__Sphingomonadales--12||o__Streptosporangiales--6||o__Thiomicrospirales--1||o__UBA1018--1||o__UBA4802--1||o__UBA5500--2||o__UBA8366--1||o__Vicinamibacterales--1:gtdb_phylum_counter=p__4572-55--1||p__Acidobacteriota--9||p__Actinobacteriota--21||p__Bacteroidota--1||p__Bdellovibrionota--4||p__Cyanobacteria--9||p__Desulfobacterota--3||p__Eisenbacteria--1||p__Firmicutes--14||p__Firmicutes_A--5||p__Firmicutes_B--24||p__Firmicutes_F--3||p__Firmicutes_H--2||p__JADJOY01--1||p__Proteobacteria--104||p__Spirochaetota--1||p__Verrucomicrobiota--9:gtdb_species_counter=s__4572-55 sp002084765--1||s__AC2028 sp002317155--1||s__Acetatifactor sp910584375--1||s__Actinoplanes azureus--1||s__Actinoplanes caeruleus--1||s__Actinoplanes campanulatus--1||s__Actinoplanes cinnamomeus--1||s__Actinoplanes lobatus--1||s__Actinoplanes octamycinicus--1||s__Actinoplanes siamensis--1||s__Actinoplanes sp015704865--1||s__Actinoplanes teichomyceticus--1||s__Acuticoccus sp016411865--1||s__Aliagarivorans marinus--1||s__Aliagarivorans taiwanensis--1||s__Anoxybacillus pushchinoensis--1||s__Anoxybacter fermentans--1||s__Asticcacaulis benevestitus--2||s__Asticcacaulis biprosthecium--1||s__Asticcacaulis sp000495795--2||s__Asticcacaulis sp000495835--1||s__Asticcacaulis taihuensis--1||s__Azospirillum baldaniorum--1||s__Azospirillum lipoferum_B--2||s__BOG-234 sp003136575--1||s__BOG-234 sp903875575--1||s__BOG-234 sp903929755--1||s__BOG-933 sp003165295--1||s__BOG-933 sp903927615--1||s__Bosea lupini--1||s__Bosea sp001429505--1||s__Bosea sp001509835--1||s__Bosea sp002220095--1||s__Bosea sp003241815--1||s__Bosea sp005502805--1||s__Bosea sp008253865--1||s__Bosea sp013823325--1||s__Bosea sp017308075--1||s__Bosea sp900470775--1||s__Bosea sp900473415--1||s__Bosea thiooxidans--1||s__Bosea vaviloviae_B--1||s__Bradyrhizobium amphicarpaeae--1||s__Bradyrhizobium denitrificans--1||s__Bradyrhizobium diazoefficiens_B--1||s__Bradyrhizobium elkanii_A--1||s__Bradyrhizobium forestalis--1||s__Bradyrhizobium frederickii--1||s__Bradyrhizobium guangdongense_A--1||s__Bradyrhizobium guangzhouense--1||s__Bradyrhizobium japonicum_C--1||s__Bradyrhizobium liaoningense_A--1||s__Bradyrhizobium liaoningense_C--1||s__Bradyrhizobium manausense--1||s__Bradyrhizobium nanningense--1||s__Bradyrhizobium oligotrophicum--1||s__Bradyrhizobium sp000026145--1||s__Bradyrhizobium sp000239775--1||s__Bradyrhizobium sp000239795--1||s__Bradyrhizobium sp000239815--1||s__Bradyrhizobium sp000426245--1||s__Bradyrhizobium sp001590795--1||s__Bradyrhizobium sp013178945--1||s__Bradyrhizobium sp015291745--1||s__Bradyrhizobium sp016219575--1||s__Bradyrhizobium sp018736105--1||s__Bradyrhizobium sp900109945--1||s__Bradyrhizobium sp900176205--1||s__CAIMTB01 sp016795425--1||s__CAITVN01 sp903895855--1||s__CAIVDV01 sp903904755--1||s__CAIWAH01 sp903821635--1||s__CAIWAH01 sp903910585--1||s__CAIXRL01 sp016710095--1||s__CAIYYN01 sp903930435--1||s__Ch109 sp013178275--1||s__Clostridium_AI polysaccharolyticum--1||s__Desulfitobacterium chlororespirans--1||s__Desulfitobacterium dehalogenans--1||s__Desulfitobacterium hafniense--1||s__Desulfosporosinus acididurans--1||s__Desulfosporosinus acidiphilus--1||s__Desulfosporosinus hippei--1||s__Desulfosporosinus lacus--1||s__Desulfosporosinus meridiei--1||s__Desulfosporosinus orientis--1||s__Desulfosporosinus sp000765145--1||s__Desulfosporosinus sp000961805--1||s__Desulfosporosinus sp001516045--1||s__Desulfosporosinus sp002196705--1||s__Desulfosporosinus sp003132105--1||s__Desulfosporosinus sp003513495--1||s__Desulfosporosinus sp004766055--1||s__Desulfosporosinus sp016278585--1||s__Desulfotruncus sp015594625--2||s__Desulfurispora thermophila--1||s__Dichloromethanomonas sp012517475--1||s__ER46 sp016235555--1||s__Elstera litoralis--1||s__Emcibacter nanhaiensis--3||s__GCA-2400775 sp002400775--1||s__GCA-2400775 sp016765075--1||s__GCA-2696645 sp012926505--1||s__GCA-2746115 sp002746115--1||s__GWF2-37-15 sp001784565--1||s__Geobacillus lituanicus--1||s__Geobacillus sp000445995--1||s__Geobacillus sp002077765--1||s__Geobacillus subterraneus--1||s__Geobacillus thermodenitrificans--1||s__Geobacillus thermoleovorans--1||s__Geobacillus thermoleovorans_A--1||s__Geobacillus thermophilus--1||s__Geobacillus vulcani--1||s__Geothermincola primus--1||s__Geothermincola_A secundus--2||s__Gracilibacter sp001516055--1||s__J108 sp014879845--1||s__JAAYHE01 sp012735505--1||s__JAAZVR01 sp018623305--1||s__JABFRY01 sp013140955--1||s__JABIHA01 sp018649885--1||s__JABJGO01 sp018662225--1||s__JACDOK01 sp017656185--1||s__JACMPN01 sp014377495--3||s__JADJOY01 sp016713535--1||s__JADQBT01 sp016278485--1||s__JAFASC01 sp019242655--2||s__JAFASC01 sp019244955--2||s__JAFLDD01 sp017302575--1||s__Kurthia sibirica--1||s__MEC069 sp004514475--1||s__Methylobacterium currus--1||s__Methylobacterium radiodurans--1||s__Methylobacterium soli--1||s__Palsa-147 sp013286465--1||s__Parageobacillus thermantarcticus--1||s__Paremcibacter congregatus--1||s__Paremcibacter sp002402225--1||s__Photobacterium marinum--1||s__Planobispora longispora--1||s__Planobispora rosea--1||s__Planobispora siamensis--1||s__Planobispora takensis--1||s__Planomonospora_A sp015711605--1||s__Planomonospora_A venezuelensis--1||s__Pseudobacteriovorax sp013215145--2||s__Pseudooceanicola algae--1||s__Psychrosphaera saromensis--1||s__Psychrosphaera sp018860345--1||s__Pyruvatibacter mobilis--1||s__QQWI01 sp004125825--1||s__RI-55 sp016124235--1||s__Rhizomicrobium sp018971835--1||s__Rhodothalassium salexigens--2||s__S012-135 sp015488275--1||s__SLSL01 sp003552825--1||s__SURF-21 sp003598015--1||s__SURF-21 sp016931915--2||s__SZUA-423 sp003246895--1||s__Salinibius halmophilus--1||s__Skermanella aerolata--2||s__Skermanella mucosa--2||s__Skermanella pratensis--1||s__Skermanella rosea--2||s__Skermanella sp016653635--2||s__Skermanella stibiiresistens--2||s__Sphingobium sp014203965--1||s__Sphingomonas sp002280565--1||s__Sphingomonas sp004345855--1||s__Sphingomonas sp007833215--1||s__Sphingomonas sp011057975--1||s__Syntrophotalea carbinolica--1||s__Syntrophotalea sp002452265--1||s__TMP-7 sp018268715--1||s__Telmatospirillum sp903858635--1||s__Terasakiella brassicae--1||s__Terracidiphilus sp015655195--1||s__Terracidiphilus sp903849645--1||s__UBA11320 sp003452185--1||s__UBA11320 sp016793885--1||s__UBA11358 sp903827955--1||s__UBA3532 sp002376965--1||s__UBA5500 sp012727835--1||s__UBA9579 sp001784615--1||s__UBA9579 sp003499585--1||s__UBA9971 sp003499955--3||s__VKM-B-2647 sp000829455--1||s__Vibrio astriarenae--1||s__WRJC01 sp009777355--1||s__WRMI01 sp009777175--1:heptad_counter=MCP-24H--28||MCP-28H--5||MCP-34H--6||MCP-36H--2||MCP-38H--551||MCP-40H--12||MCP-42H--1||MCP-44H--96||MCP-52H--2||MCP-58H--1:lbd_counter=PilZ--1:lca_tree=d__Bacteria:length_avg=120.3578947368421:length_max=162.0:length_min=32.0:length_std=31.93841007429625:length_sum=11434.0:mismatch_avg=19.073684210526316:mismatch_max=73.0:mismatch_min=0.0:mismatch_std=16.47063286338727:mismatch_sum=1812.0:name=N24573:qcovhsp_avg=98.60210526315788:qcovhsp_max=100.0:qcovhsp_min=95.0:qcovhsp_std=1.6220540528921708:qcovhsp_sum=9367.199999999999:qend_avg=121.91578947368421:qend_max=162.0:qend_min=33.0:qend_std=32.789030066794666:qend_sum=11582.0:qstart_avg=2.642105263157895:qstart_max=9.0:qstart_min=1.0:qstart_std=2.2404206931776924:qstart_sum=251.0:ref_name_counter=GB_GCA_001310715.1_protein.faa_BAXV01000002.1_198@PF00015_full_PFAM.1.62--1||GB_GCA_001464835.1_protein.faa_LNDS01000039.1_65@PF00015_full_PFAM.263.331--1||GB_GCA_001542995.1_protein.faa_LFLA01000022.1_134@PF00015_full_PFAM.6.103--1||GB_GCA_001898115.1_protein.faa_MKSQ01000013.1_43@PF00015_full_PFAM.294.467--1||GB_GCA_002279855.1_protein.faa_NCCY01000115.1_1@PF00015_full_PFAM.364.449--1||GB_GCA_002435715.1_protein.faa_DISD01000054.1_10@PF00015_full_PFAM.369.521--1||GB_GCA_003241815.1_protein.faa_QBLV01000124.1_7@PF00015_full_PFAM.296.462--2||GB_GCA_003486725.1_protein.faa_DNGD01000150.1_1@PF00015_full_PFAM.362.457--1||GB_GCA_004010935.1_protein.faa_CP026511.1_3061@PF00015_full_PFAM.265.433--1||GB_GCA_013140955.1_protein.faa_JABFRY010000078.1_3@PF00015_full_PFAM.186.337--1||GB_GCA_016195125.1_protein.faa_JACQAD010000105.1_8@PF00015_full_PFAM.529.585--2||GB_GCA_016195145.1_protein.faa_JACQAF010000113.1_10@PF00015_full_PFAM.385.436--1||GB_GCA_017308075.1_protein.faa_JAFKFX010000023.1_41@PF00015_full_PFAM.296.468--2||RS_GCF_000009985.1_protein.faa_NC_007626.1_3960@PF00015_full_PFAM.365.542--1||RS_GCF_000308295.2_protein.faa_NZ_HG326654.1_576@PF00015_full_PFAM.364.540--1||RS_GCF_000426845.1_protein.faa_NZ_AUGD01000006.1_160@PF00015_full_PFAM.254.436--1||RS_GCF_000472385.1_protein.faa_NZ_AWZU01000006.1_118@PF00015_full_PFAM.501.680--1||RS_GCF_000936425.1_protein.faa_NZ_AVFK01000017.1_82@PF00015_full_PFAM.388.582--32||RS_GCF_000936425.1_protein.faa_NZ_AVFK01000021.1_65@PF00015_full_PFAM.511.685--9||RS_GCF_001429505.1_protein.faa_NZ_LMJW01000001.1_604@PF00015_full_PFAM.292.470--3||RS_GCF_002119765.1_protein.faa_NZ_CP021112.1_97@PF00015_full_PFAM.262.444--6||RS_GCF_002355475.1_protein.faa_NZ_AP014862.1_5017@PF00015_full_PFAM.446.615--1||RS_GCF_002917105.1_protein.faa_NZ_PQFZ01000004.1_344@PF00015_full_PFAM.295.466--1||RS_GCF_003116015.1_protein.faa_NZ_LGQZ01000079.1_81@PF00015_full_PFAM.365.541--1||RS_GCF_003290125.1_protein.faa_NZ_QMKH01000022.1_2@PF00015_full_PFAM.369.481--1||RS_GCF_003751945.1_protein.faa_NZ_RJKL01000001.1_4192@PF00015_full_PFAM.366.528--1||RS_GCF_007828035.1_protein.faa_NZ_VITV01000003.1_84@PF00015_full_PFAM.500.669--1||RS_GCF_008253865.1_protein.faa_NZ_CP042331.1_2659@PF00015_full_PFAM.296.472--2||RS_GCF_008843145.1_protein.faa_NZ_CP030265.1_1040@PF00015_full_PFAM.364.558--4||RS_GCF_011683915.1_protein.faa_NZ_JAAQPH010000028.1_5@PF00015_full_PFAM.378.554--1||RS_GCF_015291745.1_protein.faa_NZ_CP030060.1_589@PF00015_full_PFAM.499.667--1||RS_GCF_016428755.1_protein.faa_NZ_JAELTI010000079.1_12@PF00015_full_PFAM.296.472--2||RS_GCF_016765655.1_protein.faa_NZ_JAETGP010000016.1_116@PF00015_full_PFAM.509.678--5||RS_GCF_900109525.1_protein.faa_NZ_FOAN01000003.1_537@PF00015_full_PFAM.292.466--1||RS_GCF_902506165.1_protein.faa_NZ_LR733817.1_3172@PF00015_full_PFAM.292.466--3:scovhsp_avg=69.88:scovhsp_max=100.0:scovhsp_min=50.0:scovhsp_std=12.464524980067367:scovhsp_sum=6638.599999999999:send_avg=131.10526315789474:send_max=162.0:send_min=41.0:send_std=31.221062749985336:send_sum=12455.0:sstart_avg=11.757894736842106:sstart_max=68.0:sstart_min=1.0:sstart_std=14.001303730689317:sstart_sum=1117.0])0.763:0.0224896[&&NHX:Sample_counter=rhizpot1--176||rhizpot2--23||rhizpot3--111||rhiztom1--158||rhiztom2--75||rhiztom3--120:Type_counter=GTDB--551||capture--663:besthit_avg=80.96936416184971:besthit_max=100.0:besthit_min=47.9:besthit_std=12.977889880722136:besthit_sum=14007.7:bitscore_avg=165.77052023121388:bitscore_max=258.0:bitscore_min=36.2:bitscore_std=42.5633740666443:bitscore_sum=28678.3:capture_class_counter=c__Acidimicrobiia--1||c__Actinomycetia--16||c__Alphaproteobacteria--271||c__Anaerolineae--2||c__Bacilli--57||c__Campylobacteria--3||c__Chitinivibrionia--1||c__Chloroflexia--1||c__Clostridia--23||c__Cyanobacteriia--1||c__Desulfobacteria--3||c__Desulfobulbia--1||c__Desulfovibrionia--20||c__Desulfuromonadia--46||c__Fimbriimonadia--1||c__Gammaproteobacteria--169||c__Gemmatimonadetes--2||c__Holophagae--2||c__MHYJ01--1||c__Magnetococcia--1||c__Mor1--1||c__Myxococcia--9||c__Negativicutes--4||c__Planctomycetia--5||c__Polyangia--1||c__SAR324--1||c__Spirochaetia--4||c__Syntrophia--1||c__Syntrophorhabdia--1||c__Thermoleophilia--3||c__UBA11346--1||c__UBA9042--2||c__UBA9160--1||c__Verrucomicrobiae--3||c__Vicinamibacteria--4:capture_domain_counter=d__Bacteria--663:capture_family_counter=f__Acetobacteraceae--8||f__Acidihalobacteraceae--1||f__Anaeromyxobacteraceae--1||f__Azospirillaceae--23||f__Bacillaceae--3||f__Bacillaceae_G--15||f__Beijerinckiaceae--58||f__Brevibacillaceae--1||f__Burkholderiaceae--43||f__CACIAM-22H2--1||f__CAIOGM01--30||f__CAITUV01--2||f__Caulobacteraceae--2||f__Celerinatantimonadaceae--2||f__Cellulomonadaceae--6||f__Cellvibrionaceae--1||f__Chitinibacteraceae--1||f__Chitinispirillaceae--1||f__Chromatiaceae--2||f__Chromobacteriaceae--4||f__Cohaesibacteraceae--1||f__Competibacteraceae--1||f__DSM-103792--1||f__DUEL01--1||f__Desulfocapsaceae--1||f__Desulfomicrobiaceae--2||f__Desulforegulaceae--1||f__Desulfosudaceae--1||f__Desulfovibrionaceae--18||f__Devosiaceae--2||f__Dongiaceae--7||f__Enterobacteriaceae--25||f__EnvOPS12--1||f__Fen-336--1||f__Ferrovaceae--1||f__Ferrovibrionaceae--1||f__Fimbriimonadaceae--1||f__GCA-001735895--1||f__GCA-2696645--1||f__GCA-2731375--4||f__GWC2-71-9--1||f__Gallionellaceae--2||f__Gemmataceae--1||f__Gemmatimonadaceae--1||f__Geodermatophilaceae--3||f__Geopsychrobacteraceae--1||f__Halomonadaceae--4||f__Helicobacteraceae--3||f__Holophagaceae--2||f__Isosphaeraceae--2||f__JACDCH01--1||f__JACPRB01--1||f__JAFLCR01--1||f__Kineococcaceae--1||f__Lachnospiraceae--19||f__Magnetospirillaceae--44||f__Magnetovibrionaceae--1||f__Maricaulaceae--2||f__Methylomonadaceae--2||f__Methylophilaceae--1||f__Micavibrionaceae--4||f__Micromonosporaceae--5||f__Micropepsaceae--1||f__Moraxellaceae--1||f__Myxococcaceae--8||f__NBRC-103111--9||f__Nitrincolaceae--3||f__Nostocaceae--1||f__Oceanibaculaceae--1||f__Oleiphilaceae--3||f__Oscillospiraceae--3||f__Paenibacillaceae--26||f__Parvibaculaceae--1||f__Phreatobacteraceae--2||f__Pirellulaceae--1||f__Planctomycetaceae--1||f__Pleomorphomonadaceae--2||f__Polyangiaceae--1||f__Pseudomonadaceae--33||f__Pseudopelobacteraceae--9||f__Quadrisphaeraceae--1||f__Reyranellaceae--1||f__Rhizobiaceae--27||f__Rhodobacteraceae--13||f__Rhodocyclaceae--24||f__Rhodospirillaceae--3||f__Roseiflexaceae--1||f__Ruminococcaceae--1||f__SMYD01--1||f__SXTU01--3||f__Sedimenticolaceae--2||f__Selenomonadaceae--4||f__Shewanellaceae--1||f__Solirubrobacteraceae--3||f__Sphingomonadaceae--25||f__Spirochaetaceae_B--3||f__Sporolactobacillaceae--1||f__Stappiaceae--7||f__Stellaceae--1||f__Succinivibrionaceae--1||f__Syntrophorhabdaceae--1||f__Syntrophotaleaceae--1||f__Thalassospiraceae--2||f__Thioalkalivibrionaceae--1||f__Thiobacillaceae--3||f__Treponemataceae--1||f__Tumebacillaceae--2||f__UBA11136--1||f__UBA11346--1||f__UBA2294--1||f__UBA5619--1||f__UBA5680--2||f__UBA6156--1||f__UBA8363--1||f__UBA9160--1||f__UXAT02--3||f__Vibrionaceae--2||f__Vicinamibacteraceae--3||f__WTL--4||f__XYD2-FULL-50-16--1||f__Xanthobacteraceae--20||f__Xanthomonadaceae--1||f__YD0425bin50--1:capture_genus_counter=g__14-2--2||g__1XD42-69--2||g__Acetatifactor--5||g__Acidihalobacter--1||g__Acidovorax--1||g__Acidovorax_A--1||g__Acidovorax_F--3||g__Actinoplanes--5||g__Afipia--1||g__Agarivorans--2||g__Agrobacterium--9||g__Aliidongia--1||g__Aliivibrio--1||g__Allorhizobium--1||g__Alteraurantiacibacter--1||g__Aminidesulfovibrio--4||g__Anaeromyxobacter--1||g__Aquitalea--1||g__Archangium--4||g__Asticcacaulis--1||g__Aureimonas--3||g__Azonexus--11||g__Azospira--1||g__Azospirillum--4||g__BM707--1||g__BOG-931--2||g__Bacillus--3||g__Bacillus_A--15||g__Baekduia--3||g__Blastococcus--1||g__Blastomonas--2||g__Bordetella_B--2||g__Bosea--6||g__Bradyrhizobium--10||g__Brevibacillus--1||g__Burkholderia--3||g__CAG-115--1||g__CAIJXJ01--1||g__CAIOGM01--30||g__CAITUV01--2||g__CAIVHB01--1||g__CAIZPE01--1||g__CAJANL01--2||g__CFBP-8762--2||g__COE1--1||g__Caenispirillum--1||g__Caulobacter--1||g__Cellulomonas--6||g__Chlorogloeopsis--1||g__Chromobacterium--1||g__Cohaesibacter--1||g__Cohnella--2||g__Comamonas_C--1||g__Competibacter_A--1||g__Corallococcus--1||g__Croceibacterium--1||g__Cucumibacter--1||g__Cupriavidus--2||g__DRJH01--2||g__Deferrimonas--4||g__Delta-02--1||g__Denitratisoma--1||g__Desulfobotulus--1||g__Desulfomicrobium--2||g__Desulforhopalus--1||g__Desulfosudis--1||g__Devosia--1||g__Dongia--6||g__Duganella--1||g__Dysosmobacter--1||g__ER4--1||g__Enterenecus--1||g__Eoetvoesia--7||g__Epibacterium--2||g__Erythrobacter--1||g__FKL33--1||g__FREY01--1||g__Ferriphaselus--1||g__Formivibrio--1||g__GCA-2696645--1||g__Gallionella--1||g__Gemmatimonas--1||g__Geodermatophilus--2||g__Geopsychrobacter--1||g__Geothrix--1||g__Hahella--1||g__Halodesulfovibrio--5||g__Halomonas--3||g__Helicobacter_E--1||g__Herbaspirillum--1||g__Herminiimonas--1||g__Holophaga--1||g__Hydrogenophilus--1||g__Hylemonella--2||g__JAADHY01--1||g__JACCES01--1||g__JACDDX01--1||g__JACMIM01--1||g__JACOUN01--1||g__JACQFK01--1||g__JACRCG01--2||g__JADGBG01--1||g__JAEUJQ01--1||g__JAEUKZ01--1||g__JAFEEF01--1||g__JAFGEI01--1||g__JAFGSN01--1||g__JAFKFH01--1||g__JAFLCR01--1||g__JAHIVH01--1||g__JAHJTV01--1||g__Janthinobacterium--6||g__Kineococcus--1||g__Komagataeibacter--3||g__Kosakonia--1||g__Kushneria--1||g__Leclercia--1||g__Leisingera--2||g__Limnoglobus--1||g__Luteitalea--3||g__MCCB-386--1||g__Magnetospirillum--5||g__Maricaulis--1||g__Marinimicrobium_A--1||g__Marinobacter--2||g__Methylobacterium--49||g__Methylobrevis--1||g__Methylomonas--1||g__Methylotuvimicrobium--1||g__Methyloversatilis--2||g__Mf105b01--1||g__Micavibrio_B--4||g__Microvirga--1||g__Mixta--1||g__Motiliproteus--1||g__Myxococcus--2||g__NHYN01--2||g__NIC37A-2--1||g__NK4A136--1||g__Nitrospirillum--2||g__Niveispirillum--2||g__Novosphingobium--3||g__Oceanibaculum--1||g__PBB1--3||g__PFJX01--2||g__Paenibacillus--12||g__Paenibacillus_A--2||g__Paenibacillus_AB--3||g__Paenibacillus_AI--2||g__Paenibacillus_F--1||g__Paenibacillus_G--1||g__Paenibacillus_V--2||g__Paludibacterium--2||g__Paraburkholderia--1||g__Pararhizobium--2||g__Pararhodospirillum--2||g__Parerythrobacter--2||g__Pectobacterium--15||g__Pelomonas--3||g__Permianibacter--1||g__Phaeobacter--1||g__Phaeospirillum--36||g__Photobacterium--1||g__Phreatobacter--2||g__Phytobacter--7||g__Pleomorphomonas--1||g__Pokkaliibacter--2||g__Pseudodesulfovibrio--4||g__Pseudolabrys--6||g__Pseudomonas_A--2||g__Pseudomonas_B--1||g__Pseudomonas_D--3||g__Pseudomonas_E--25||g__Pseudomonas_F--1||g__Pseudomonas_M--1||g__Psychrobacter--1||g__Qipengyuania--1||g__Quadrisphaera--1||g__RGIG4733--6||g__RUG12372--3||g__Reyranella--1||g__Rhizobacter--2||g__Rhizobium--3||g__Rhizobium_A--2||g__Rhizomicrobium--1||g__Rhodobacter--1||g__Rhodoblastus--2||g__Rhodopila--1||g__Rhodoplanes--1||g__Roseivivax--2||g__Roseococcus--1||g__Roseomonas--3||g__S144-22--1||g__SFDP01--1||g__SKKK01--1||g__SLIM01--1||g__SMYD01--1||g__SSA4--3||g__SXTU01--3||g__SYSU-D60014--1||g__Saccharibacillus--10||g__Selenomonas_C--1||g__Shewanella--1||g__Shimia--1||g__Shinella--1||g__Singulisphaera--1||g__Sinorhizobium--3||g__Skermanella--15||g__Solidesulfovibrio--3||g__Sphingobium--3||g__Sphingomonas--9||g__Sphingomonas_B--1||g__Sphingomonas_I--1||g__Spirochaeta_F--3||g__Sporolactobacillus--1||g__Stappia--7||g__Succinivibrio--1||g__Syntrophotalea--1||g__Tautonia--1||g__Telmatospirillum--1||g__Thalassobius--1||g__Thalassospira--2||g__Thauera--1||g__Thauera_A--3||g__Thioalkalivibrio--1||g__Thiobaca--2||g__Thiobacillus--1||g__Thiodiazotropha--1||g__Treponema_D--1||g__Trichlorobacter--1||g__Tumebacillus_A--2||g__UBA11136--1||g__UBA11346--1||g__UBA1603--6||g__UBA2250--2||g__UBA5195--1||g__UBA5619--1||g__UBA6156--1||g__UBA6814--2||g__UBA8363--1||g__UBA8783--1||g__UBA9160--1||g__VGEV01--4||g__VSOB01--1||g__WRCH01--1||g__WRNU01--1||g__Woodsholea--1||g__Xanthomonas_A--1||g__Yoonia--1||g__ZC4RG19--1:capture_order_counter=o__ATCC43930--1||o__Acetobacterales--8||o__Acidimicrobiales--1||o__Actinomycetales--8||o__Anaerolineales--1||o__Arenicellales--2||o__Azospirillales--23||o__B4-G1--1||o__Bacillales--18||o__Bacillales_G--1||o__Brevibacillales--1||o__Burkholderiales--79||o__CACIAM-22H2--1||o__CAIXZC01--2||o__Campylobacterales--3||o__Caulobacterales--4||o__Chitinivibrionales--1||o__Chloroflexales--1||o__Chromatiales--4||o__Competibacterales--1||o__Cyanobacteriales--1||o__Desulfobacterales--3||o__Desulfobulbales--1||o__Desulfovibrionales--20||o__Desulfuromonadales--7||o__Dongiales--7||o__Ectothiorhodospirales--2||o__Enterobacterales--32||o__Fen-336--1||o__Ferrovibrionales--1||o__Fimbriimonadales--1||o__GCA-001735895--1||o__GCA-2731375--4||o__Gemmatales--1||o__Gemmatimonadales--2||o__Geobacterales--39||o__Holophagales--2||o__Isosphaerales--2||o__Lachnospirales--19||o__MHYJ01--1||o__Magnetococcales--1||o__Methylococcales--2||o__Micavibrionales--4||o__Micropepsales--1||o__Mycobacteriales--8||o__Myxococcales--9||o__Oceanibaculales--1||o__Oscillospirales--4||o__Paenibacillales--35||o__Parvibaculales--1||o__Pedosphaerales--3||o__Pirellulales--1||o__Planctomycetales--1||o__Polyangiales--1||o__Pseudomonadales--45||o__Reyranellales--1||o__Rhizobiales--119||o__Rhodobacterales--13||o__Rhodospirillales--53||o__Rickettsiales--1||o__SMYD01--1||o__Selenomonadales--4||o__Solirubrobacterales--3||o__Sphingomonadales--25||o__Spirochaetales_E--3||o__Syntrophales--1||o__Syntrophorhabdales--1||o__Treponematales--1||o__Tumebacillales--2||o__UBA11136--1||o__UBA11346--1||o__UBA1280--1||o__UBA8366--1||o__UBA9160--1||o__Vicinamibacterales--3||o__XYD2-FULL-50-16--1||o__Xanthomonadales--1:capture_phylum_counter=p__Acidobacteriota--7||p__Actinobacteriota--20||p__Armatimonadota--1||p__Campylobacterota--3||p__Chloroflexota--3||p__Cyanobacteria--1||p__Desulfobacterota--51||p__Desulfobacterota_G--1||p__Desulfobacterota_I--20||p__Fibrobacterota--1||p__Firmicutes--57||p__Firmicutes_A--23||p__Firmicutes_C--4||p__Gemmatimonadota--2||p__Myxococcota--12||p__Myxococcota_A--1||p__Planctomycetota--7||p__Proteobacteria--441||p__SAR324--1||p__Spirochaetota--4||p__Verrucomicrobiota--3:capture_species_counter=s__14-2 sp000403315--1||s__14-2 sp910583835--1||s__1XD42-69 sp003612565--2||s__Acetatifactor sp910576125--3||s__Acetatifactor sp910586435--1||s__Acetatifactor sp910586515--1||s__Acidihalobacter aeolianus--1||s__Acidovorax sp003058055--1||s__Acidovorax_A sp001424265--1||s__Acidovorax_F monticola--3||s__Actinoplanes azureus--1||s__Actinoplanes cyaneus--2||s__Actinoplanes lobatus--1||s__Actinoplanes sp016785085--1||s__Afipia carboxidovorans--1||s__Agarivorans sp005405585--2||s__Agrobacterium rubi--2||s__Agrobacterium sp005938205--5||s__Agrobacterium sp900473205--1||s__Agrobacterium tumefaciens_C--1||s__Aliidongia dinghuensis--1||s__Aliivibrio wodanis--1||s__Allorhizobium vitis_D--1||s__Alteraurantiacibacter gangjinensis--1||s__Aminidesulfovibrio sp002382645--4||s__Anaeromyxobacter sp000964525--1||s__Aquitalea sp019232735--1||s__Archangium gephyra--4||s__Asticcacaulis sp000495795--1||s__Aureimonas ureilytica_A--3||s__Azonexus sp002345845--3||s__Azonexus sp008933675--7||s__Azonexus sp012275485--1||s__Azospira oryzae--1||s__Azospirillum picis--1||s__Azospirillum sp003116015--1||s__Azospirillum sp003116095--1||s__Azospirillum sp016595245--1||s__BM707 sp002869615--1||s__BOG-931 sp003164375--2||s__Bacillus altitudinis--1||s__Bacillus paralicheniformis--1||s__Bacillus subtilis--1||s__Bacillus_A bombysepticus--1||s__Bacillus_A cereus--3||s__Bacillus_A cereus_AZ--11||s__Baekduia sp017084525--3||s__Blastococcus saxobsidens--1||s__Blastomonas sp000786215--2||s__Bordetella_B ansorpii--1||s__Bordetella_B sp007679965--1||s__Bosea robiniae--1||s__Bosea sp000735605--1||s__Bosea sp001429505--2||s__Bosea sp017308075--2||s__Bradyrhizobium betae_A--1||s__Bradyrhizobium canariense--2||s__Bradyrhizobium paxllaeri--1||s__Bradyrhizobium sp000472925--2||s__Bradyrhizobium sp001908205--1||s__Bradyrhizobium sp013178945--1||s__Bradyrhizobium sp013240495--1||s__Bradyrhizobium sp018596315--1||s__Brevibacillus sp013284355--1||s__Burkholderia lata_B--2||s__Burkholderia sp003854275--1||s__CAG-115 sp003516865--1||s__CAIJXJ01 sp903824575--1||s__CAIOGM01 sp903902345--30||s__CAITUV01 sp903895725--2||s__CAIVHB01 sp903893215--1||s__CAIZPE01 sp016710525--1||s__CAJANL01 sp903941105--2||s__CFBP-8762 sp014841565--2||s__COE1 sp000403215--1||s__Caenispirillum bisanense--1||s__Caulobacter vibrioides_C--1||s__Cellulomonas cellasea--1||s__Cellulomonas citrea--1||s__Cellulomonas sp009777345--2||s__Cellulomonas sp014763765--1||s__Cellulomonas sp017744555--1||s__Chlorogloeopsis sp000332255--1||s__Chromobacterium sp001043555--1||s__Cohaesibacter sp016764535--1||s__Cohnella sp003001675--1||s__Cohnella xylanilytica--1||s__Comamonas_C sp001725255--1||s__Competibacter_A sp002352125--1||s__Corallococcus aberystwythensis--1||s__Croceibacterium sp018599195--1||s__Cucumibacter marinus--1||s__Cupriavidus necator--1||s__Cupriavidus pickettii_A--1||s__DRJH01 sp011052285--2||s__Deferrimonas soudanensis--4||s__Delta-02 sp001603955--1||s__Denitratisoma sp007833355--1||s__Desulfobotulus alkaliphilus--1||s__Desulfomicrobium macestii--1||s__Desulfomicrobium sp002412965--1||s__Desulforhopalus sp903875445--1||s__Desulfosudis oleovorans--1||s__Devosia sp018334155--1||s__Dongia sp000620685--2||s__Dongia sp016183985--1||s__Dongia sp016712715--1||s__Dongia sp016794165--2||s__Duganella sp003416895--1||s__Dysosmobacter sp910575815--1||s__ER4 sp015068395--1||s__Enterenecus sp014799505--1||s__Eoetvoesia caeni--7||s__Epibacterium aquimaris--1||s__Epibacterium multivorans--1||s__Erythrobacter sp002855495--1||s__FKL33 sp016722925--1||s__FREY01 sp900143635--1||s__Ferriphaselus sp000746095--1||s__Formivibrio sp018261735--1||s__GCA-2696645 sp017792345--1||s__Gallionella sp001801055--1||s__Gemmatimonas phototrophica--1||s__Geodermatophilus amargosae--1||s__Geodermatophilus saharensis--1||s__Geopsychrobacter sp012974425--1||s__Geothrix sp016195985--1||s__Hahella sp002260525--1||s__Halodesulfovibrio sp003252375--5||s__Halomonas olivaria--1||s__Halomonas subterranea--2||s__Helicobacter_E baculiformis--1||s__Herbaspirillum sp000261365--1||s__Herminiimonas sp003852535--1||s__Holophaga sp003165415--1||s__Hydrogenophilus sp019049855--1||s__Hylemonella sp003500955--2||s__JAADHY01 sp013151585--1||s__JACCES01 sp013416455--1||s__JACDDX01 sp013813435--1||s__JACMIM01 sp014381165--1||s__JACOUN01 sp016177805--1||s__JACQFK01 sp016200125--1||s__JACRCG01 sp014380135--2||s__JADGBG01 sp015231605--1||s__JAEUJQ01 sp014879945--1||s__JAEUKZ01 sp016793045--1||s__JAFEEF01 sp018241265--1||s__JAFGEI01 sp016931695--1||s__JAFGSN01 sp016934575--1||s__JAFKFH01 sp017307375--1||s__JAFLCR01 sp017302755--1||s__JAHIVH01 sp018816735--1||s__JAHJTV01 sp018829445--1||s__Janthinobacterium sp009923995--1||s__Janthinobacterium sp014379395--5||s__Kineococcus xinjiangensis--1||s__Komagataeibacter diospyri--1||s__Komagataeibacter hansenii--1||s__Komagataeibacter medellinensis--1||s__Kosakonia oryzendophytica--1||s__Kushneria avicenniae--1||s__Leclercia sp003024485--1||s__Leisingera daeponensis--1||s__Leisingera sp000203975--1||s__Limnoglobus roseus--1||s__Luteitalea sp001464065--3||s__MCCB-386 sp016918935--1||s__Magnetospirillum sp002435715--2||s__Magnetospirillum sp006218045--2||s__Magnetospirillum sp902729435--1||s__Maricaulis sp905480005--1||s__Marinimicrobium_A alkaliphilum--1||s__Marinobacter confluentis--1||s__Marinobacter excellens--1||s__Methylobacterium ajmalii--1||s__Methylobacterium aquaticum--1||s__Methylobacterium brachiatum--2||s__Methylobacterium dankookense--1||s__Methylobacterium frigidaeris--4||s__Methylobacterium gossipiicola--2||s__Methylobacterium organophilum--1||s__Methylobacterium sp000019365--1||s__Methylobacterium sp001423295--1||s__Methylobacterium sp003111705--1||s__Methylobacterium sp004004555--1||s__Methylobacterium sp008000895--13||s__Methylobacterium sp011043735--2||s__Methylobacterium sp900112625--15||s__Methylobacterium tarhaniae--3||s__Methylobrevis pamukkalensis--1||s__Methylomonas sp000515215--1||s__Methylotuvimicrobium sp003932755--1||s__Methyloversatilis universalis--1||s__Methyloversatilis universalis_A--1||s__Mf105b01 sp002715765--1||s__Micavibrio_B aeruginosavorus_A--4||s__Microvirga sp009910705--1||s__Mixta tenebrionis--1||s__Motiliproteus coralliicola--1||s__Myxococcus fallax--2||s__NHYN01 sp014799985--2||s__NIC37A-2 sp002085155--1||s__NK4A136 sp002479655--1||s__Nitrospirillum amazonense_B--1||s__Nitrospirillum sp000333275--1||s__Niveispirillum sp009495745--2||s__Novosphingobium sp002336765--1||s__Novosphingobium umbonatum--2||s__Oceanibaculum indicum--1||s__PBB1 sp002281415--3||s__PFJX01 sp903883985--2||s__Paenibacillus amylolyticus--5||s__Paenibacillus lactis--4||s__Paenibacillus sp001517085--1||s__Paenibacillus sp001955855--2||s__Paenibacillus_A macerans--2||s__Paenibacillus_AB mesophilus--3||s__Paenibacillus_AI sp900104695--2||s__Paenibacillus_F chitinolyticus--1||s__Paenibacillus_G sp900101595--1||s__Paenibacillus_V contaminans--2||s__Paludibacterium sp019232825--2||s__Paraburkholderia sp003429005--1||s__Pararhizobium polonicum--1||s__Pararhizobium sp001425605--1||s__Pararhodospirillum oryzae--2||s__Parerythrobacter sp004114695--2||s__Pectobacterium aquaticum--1||s__Pectobacterium betavasculorum--1||s__Pectobacterium polaris--13||s__Pelomonas sp001425165--1||s__Pelomonas sp001425705--2||s__Permianibacter aggregans--1||s__Phaeobacter porticola--1||s__Phaeospirillum magneticum--2||s__Phaeospirillum molischianum--1||s__Phaeospirillum sp903853455--33||s__Photobacterium rosenbergii--1||s__Phreatobacter sp005160265--2||s__Phytobacter diazotrophicus--7||s__Pleomorphomonas diazotrophica--1||s__Pokkaliibacter plantistimulans--2||s__Pseudodesulfovibrio brasiliensis--4||s__Pseudolabrys sp016124795--1||s__Pseudolabrys sp018242205--3||s__Pseudolabrys sp903839845--1||s__Pseudolabrys sp903929045--1||s__Pseudomonas_A sp013620795--1||s__Pseudomonas_A stutzeri_A--1||s__Pseudomonas_B oryzihabitans_E--1||s__Pseudomonas_D jilinensis--2||s__Pseudomonas_D pelagia_A--1||s__Pseudomonas_E asiatica--2||s__Pseudomonas_E fluorescens_BI--1||s__Pseudomonas_E fluorescens_BN--1||s__Pseudomonas_E fluorescens_BR--1||s__Pseudomonas_E fluorescens_E--4||s__Pseudomonas_E fuscovaginae_A--2||s__Pseudomonas_E gingeri_A--1||s__Pseudomonas_E mediterranea--1||s__Pseudomonas_E mohnii--1||s__Pseudomonas_E orientalis_A--1||s__Pseudomonas_E palleroniana--1||s__Pseudomonas_E punonensis--1||s__Pseudomonas_E putida--1||s__Pseudomonas_E reinekei--1||s__Pseudomonas_E sp001269805--1||s__Pseudomonas_E sp001446935--1||s__Pseudomonas_E sp002439135--1||s__Pseudomonas_E sp002843605--1||s__Pseudomonas_E sp009834515--1||s__Pseudomonas_E toyotomiensis--1||s__Pseudomonas_F sp014700075--1||s__Pseudomonas_M sp002286785--1||s__Psychrobacter immobilis_F--1||s__Qipengyuania aurea--1||s__Quadrisphaera sp008041935--1||s__RGIG4733 sp017472325--6||s__RUG12372 sp017480545--3||s__Reyranella sp900110395--1||s__Rhizobacter sp000799605--1||s__Rhizobacter sp000800095--1||s__Rhizobium phaseoli_A--1||s__Rhizobium ruizarguesonis--1||s__Rhizobium vallis--1||s__Rhizobium_A sp005222835--2||s__Rhizomicrobium sp015654635--1||s__Rhodobacter capsulatus_C--1||s__Rhodoblastus acidophilus_A--1||s__Rhodoblastus acidophilus_B--1||s__Rhodopila globiformis--1||s__Rhodoplanes elegans--1||s__Roseivivax sp009363255--2||s__Roseococcus sp004336745--1||s__Roseomonas nepalensis--1||s__Roseomonas sp017654485--2||s__S144-22 sp015494335--1||s__SFDP01 sp004558185--1||s__SKKK01 sp007121535--1||s__SLIM01 sp011390365--1||s__SMYD01 sp004356015--1||s__SSA4 sp016712375--3||s__SXTU01 sp005791875--3||s__SYSU-D60014 sp003576685--1||s__Saccharibacillus alkalitolerans--3||s__Saccharibacillus deserti--1||s__Saccharibacillus endophyticus--4||s__Saccharibacillus qingshengii--2||s__Selenomonas_C sp002351185--1||s__Shewanella sp001957125--1||s__Shimia marina--1||s__Shinella sp002364745--1||s__Singulisphaera sp900129635--1||s__Sinorhizobium shofinae--3||s__Skermanella aerolata--12||s__Skermanella mucosa--2||s__Skermanella pratensis--1||s__Solidesulfovibrio magneticus_A--3||s__Sphingobium sp018823325--2||s__Sphingobium subterraneum--1||s__Sphingomonas carotinifaciens--1||s__Sphingomonas elodea_A--1||s__Sphingomonas sp000282895--1||s__Sphingomonas sp000632225--1||s__Sphingomonas sp001421715--1||s__Sphingomonas sp016820445--1||s__Sphingomonas sp018122655--2||s__Sphingomonas taxi_B--1||s__Sphingomonas_B sp002291855--1||s__Sphingomonas_I sp013113735--1||s__Spirochaeta_F sp016342385--2||s__Spirochaeta_F sp016936555--1||s__Sporolactobacillus sp004153225--1||s__Stappia sp002722295--1||s__Stappia sp900185725--1||s__Stappia stellulata--5||s__Succinivibrio sp900770725--1||s__Syntrophotalea acetylenica--1||s__Tautonia rosea--1||s__Telmatospirillum siberiense--1||s__Thalassobius mangrovi--1||s__Thalassospira lucentensis_A--1||s__Thalassospira sp001613795--1||s__Thauera phenylacetica--1||s__Thauera_A sp014489115--3||s__Thioalkalivibrio sp000377845--1||s__Thiobaca trueperi--2||s__Thiobacillus sp001897675--1||s__Thiodiazotropha endoloripes_B--1||s__Treponema_D sp017450845--1||s__Trichlorobacter thiogenes--1||s__Tumebacillus_A sp004340785--2||s__UBA11136 sp016776635--1||s__UBA11346 sp017302815--1||s__UBA1603 sp002322035--6||s__UBA2250 sp003966565--1||s__UBA2250 sp011391215--1||s__UBA5195 sp903908605--1||s__UBA5619 sp002423465--1||s__UBA6156 sp005768725--1||s__UBA6814 sp002452635--2||s__UBA8363 sp002753515--1||s__UBA8783 sp003516955--1||s__UBA9160 sp003520425--1||s__VGEV01 sp016869175--4||s__VSOB01 sp910587155--1||s__WRCH01 sp009784115--1||s__WRNU01 sp009778425--1||s__Woodsholea maritima--1||s__Xanthomonas_A translucens--1||s__Yoonia sp003551805--1||s__ZC4RG19 sp016936035--1:evalue_avg=1.7052024404818893e-07:evalue_max=2.95e-05:evalue_min=3.24e-89:evalue_std=2.2428434667641866e-06:evalue_sum=2.9500002220336683e-05:gapopen_avg=0.12716763005780346:gapopen_max=2.0:gapopen_min=0.0:gapopen_std=0.351097218189654:gapopen_sum=22.0:gtdb_class_counter=c__4572-55--1||c__Acidobacteriae--8||c__Actinomycetia--15||c__Alphaproteobacteria--96||c__Bacilli--164||c__Bacteriovoracia--1||c__Bacteroidia--1||c__Bdellovibrionia_A--1||c__Clostridia--74||c__DTU084--3||c__Desulfitobacteriia--19||c__Desulfobacteria--6||c__Desulfobulbia--1||c__Desulfotomaculia--20||c__Desulfovibrionia--1||c__Desulfuromonadia--2||c__Gammaproteobacteria--22||c__Geothermincolia--6||c__Halanaerobiia--3||c__JADJOY01--1||c__Leptospirae--1||c__Moduliflexia--2||c__Moorellia--12||c__Myxococcia--1||c__Oligoflexia--3||c__Ozemobacteria--22||c__RBG-16-71-46--1||c__Sericytochromatia--3||c__Spirochaetia--1||c__Syntrophomonadia--1||c__Thermodesulfobiia--3||c__Thermotogae--1||c__UBA4802--1||c__UBA4882--33||c__UBA994--2||c__Vampirovibrionia--6||c__Verrucomicrobiae--9||c__Vicinamibacteria--1||c__Z-2901--3:gtdb_domain_counter=d__Bacteria--551:gtdb_family_counter=f__4572-55--1||f__Acidaminobacteraceae--1||f__Acidobacteriaceae--3||f__Alteromonadaceae--4||f__Amorphaceae--1||f__Ancalomicrobiaceae--1||f__Anoxybacillaceae--11||f__Azospirillaceae--16||f__Bacillaceae_G--25||f__Bacteriovoracaceae--1||f__Beijerinckiaceae--20||f__Brevibacillaceae--1||f__Bryobacteraceae--4||f__Burkholderiaceae--6||f__CAIMTB01--1||f__CGMCC-115125--1||f__Carboxydothermaceae--3||f__Casp-alpha2--1||f__Caulobacteraceae--7||f__Celerinatantimonadaceae--2||f__Cellulosilyticaceae--1||f__Cellvibrionaceae--1||f__Ch109--1||f__DSM-24629--1||f__DSM-5069--1||f__DTU084--3||f__DUOV01--1||f__DY22613--1||f__Desulfallaceae--2||f__Desulfitobacteriaceae--17||f__Desulfobacteraceae--6||f__Desulfocucumaceae--1||f__Desulfofarciminaceae--1||f__Desulfohalotomaculaceae--1||f__Desulfotomaculaceae--8||f__Desulfovibrionaceae--1||f__Desulfovirgulaceae--4||f__Desulfurisporaceae--2||f__Elsteraceae--1||f__Emcibacteraceae--5||f__GCA-2400775--2||f__GCA-2696645--1||f__Geothermincolaceae--3||f__Halanaerobiaceae--1||f__Halarsenatibacteraceae--1||f__JAAZVR01--1||f__JACDOK01--1||f__JACMPN01--3||f__JADJOY01--1||f__JAHRWD01--1||f__Lachnospiraceae--70||f__Leptospiraceae--1||f__Magnetospirillaceae--1||f__Marinilabiliaceae--1||f__Micromonosporaceae--9||f__Micropepsaceae--1||f__Moduliflexaceae--2||f__Moorellaceae--11||f__NBRC-103111--10||f__Natronospirillaceae--1||f__Oligoflexaceae--3||f__Opitutaceae--2||f__Ozemobacteraceae--22||f__Paenibacillaceae--113||f__Planococcaceae--2||f__RBG-13-55-18--3||f__RBG-16-71-46--1||f__RI-55--1||f__Rhizobiaceae--3||f__Rhodanobacteraceae--1||f__Rhodobacteraceae--2||f__Rhodothalassiaceae--2||f__S012-135--1||f__Sphingomonadaceae--5||f__Streptosporangiaceae--6||f__Syntrophobotulaceae--2||f__Syntrophotaleaceae--2||f__Terasakiellaceae--1||f__Thermodesulfobiaceae--3||f__UBA1018--1||f__UBA10575--12||f__UBA11320--2||f__UBA11358--1||f__UBA1318--1||f__UBA2999--1||f__UBA3002--1||f__UBA3532--1||f__UBA3943--1||f__UBA5297--1||f__UBA5500--2||f__UBA5550--1||f__UBA7541--1||f__UBA8346--20||f__UBA9464--2||f__UBA9579--6||f__Vibrionaceae--2||f__WRJC01--1||f__Xanthobacteraceae--26||f__YIM-B00363--2:gtdb_genus_counter=g__4572-55--1||g__AC2028--1||g__Acetatifactor--1||g__Actinoplanes--9||g__Acuticoccus--1||g__Aestuariivita--1||g__Algibacillus--2||g__Aliagarivorans--2||g__Allorhizobium--1||g__Anaerocolumna--8||g__Anaerosporobacter--3||g__Anoxybacillus--1||g__Anoxybacter--1||g__Aquabacterium_A--1||g__Asticcacaulis--7||g__Azospirillum--3||g__BOG-234--3||g__BOG-933--2||g__Bacillus_A--25||g__Bacteroides_F--1||g__Bosea--13||g__Bradyrhizobium--26||g__Butyrivibrio_A--4||g__CAG-303--9||g__CAG-411--4||g__CAG-882--4||g__CAIMTB01--1||g__CAITVN01--1||g__CAIVDV01--1||g__CAIWAH01--2||g__CAIXRL01--1||g__CAIYYN01--1||g__CFH-S0501--1||g__CG2-30-54-10--1||g__Capillibacterium--10||g__Carboxydothermus--3||g__Ch109--1||g__Clostridium_AI--4||g__Clostridium_N--2||g__Cohnella--2||g__DTU084--1||g__DUOH01--1||g__DUOV01--1||g__Desulfamplus--5||g__Desulfitobacterium--3||g__Desulfocucumis--1||g__Desulfofarcimen--1||g__Desulfofundulus--3||g__Desulfofundulus_A--1||g__Desulfohalotomaculum--1||g__Desulfosporosinus--14||g__Desulfotignum--1||g__Desulfotomaculum--8||g__Desulfotruncus--2||g__Desulfurispora--2||g__Dichloromethanomonas--1||g__Duganella--1||g__ER46--1||g__Elstera--1||g__Emcibacter--3||g__Falcatimonas--1||g__GCA-2400775--2||g__GCA-2696645--1||g__GCA-2746115--1||g__GWF2-37-15--1||g__Geobacillus--9||g__Geothermincola--1||g__Geothermincola_A--2||g__Gracilibacter--1||g__Halodesulfovibrio--1||g__Herbaspirillum--1||g__Hydrogenispora--5||g__Hydrogenophaga--1||g__J108--1||g__JAAYHE01--1||g__JAAYHS01--3||g__JAAYNI01--1||g__JAAZVR01--1||g__JABFRY01--1||g__JABIHA01--1||g__JABJGO01--1||g__JACDOK01--1||g__JACMPN01--3||g__JACPTH01--1||g__JADFXM01--3||g__JADFYG01--1||g__JADJOY01--1||g__JADQBT01--1||g__JAFASC01--4||g__JAFLDD01--1||g__JAHRWD01--1||g__KM106-2--1||g__Kurthia--1||g__Lachnospira--22||g__Luteibacter--1||g__MEC069--1||g__MGBC100174--1||g__MGBC111451--1||g__MWAR01--1||g__MWDD01--1||g__Methylobacterium--3||g__Mobilisporobacter--1||g__Moduliflexus--1||g__Moorella--8||g__Natranaerovirga--1||g__Niameybacter--1||g__Ozemobacter--2||g__Paenibacillus--72||g__Paenibacillus_A--3||g__Paenibacillus_AK--2||g__Paenibacillus_B--7||g__Paenibacillus_C--11||g__Paenibacillus_E--6||g__Paenibacillus_G--2||g__Paenibacillus_I--1||g__Paenibacillus_O--1||g__Paenibacillus_Z--7||g__Palsa-147--1||g__Parageobacillus--1||g__Paremcibacter--2||g__Photobacterium--1||g__Planobispora--4||g__Planomonospora_A--2||g__Pseudobacteriovorax--3||g__Pseudooceanicola--1||g__Pseudothermotoga--1||g__Psychrosphaera--2||g__Pyruvatibacter--1||g__QQWI01--1||g__RI-55--1||g__RUG334--5||g__Rhizobium_A--2||g__Rhizomicrobium--1||g__Rhodoferax--1||g__Rhodothalassium--2||g__Rifleibacterium--6||g__Robbsia--1||g__S012-135--1||g__SIG291--1||g__SLSL01--1||g__SURF-21--3||g__SZUA-423--1||g__Saccharibacillus--9||g__Salinibius--1||g__Savagea--1||g__Skermanella--11||g__Sphingobium--1||g__Sphingomonas--4||g__Syntrophotalea--2||g__TB5--1||g__TMP-7--1||g__Telmatospirillum--1||g__Terasakiella--1||g__Terracidiphilus--2||g__Thermanaeromonas--1||g__Thermodesulfobium--3||g__UBA10939--1||g__UBA11320--2||g__UBA11358--1||g__UBA12545--2||g__UBA1318--1||g__UBA2033--1||g__UBA3532--1||g__UBA3943--1||g__UBA5278--1||g__UBA5486--1||g__UBA5499--1||g__UBA5500--1||g__UBA8346--12||g__UBA9579--2||g__UBA9971--3||g__VKM-B-2647--1||g__Vecturithrix--1||g__Vibrio--1||g__WRJC01--1||g__WRMI01--1:gtdb_order_counter=o__4572-55--1||o__Acidobacteriales--3||o__Acidoferrales--1||o__Ammonifexales--1||o__Azospirillales--16||o__Bacillales--36||o__Bacillales_A--2||o__Bacteriovoracales--1||o__Bacteroidales--1||o__Brevibacillales--1||o__Bryobacterales--4||o__Burkholderiales--6||o__Carboxydothermales--3||o__Caulobacterales--7||o__Ch66--1||o__DTU084--3||o__DULZ01--1||o__DY22613--1||o__Desulfitobacteriales--19||o__Desulfobacterales--6||o__Desulfobulbales--1||o__Desulfotomaculales--19||o__Desulfovibrionales--1||o__Desulfuromonadales--2||o__Elsterales--1||o__Enterobacterales--9||o__GCA-2400775--2||o__Gastranaerophilales--6||o__Geothermincolales--6||o__Halanaerobiales--2||o__JACMPN01--3||o__JADJOY01--1||o__Lachnospirales--72||o__Leptospirales--1||o__Micropepsales--1||o__Moduliflexales--2||o__Moorellales--11||o__Mycobacteriales--9||o__Myxococcales--1||o__Oligoflexales--3||o__Opitutales--2||o__Oscillospirales--1||o__Ozemobacterales--22||o__Paenibacillales--125||o__Parvibaculales--1||o__Pedosphaerales--7||o__Peptostreptococcales--1||o__Pseudomonadales--3||o__RBG-16-71-46--1||o__Rhizobiales--51||o__Rhodobacterales--2||o__Rhodospirillales--3||o__Rickettsiales--1||o__Sphingomonadales--12||o__Streptosporangiales--6||o__Thermodesulfobiales--3||o__Thermotogales--1||o__Thiomicrospirales--1||o__Treponematales--1||o__UBA1018--1||o__UBA10575--13||o__UBA4802--1||o__UBA5500--2||o__UBA8346--20||o__UBA8366--1||o__Vicinamibacterales--1||o__Xanthomonadales--1:gtdb_phylum_counter=p__4572-55--1||p__Acidobacteriota--9||p__Actinobacteriota--21||p__Bacteroidota--1||p__Bdellovibrionota--5||p__Cyanobacteria--9||p__Desulfobacterota--9||p__Desulfobacterota_I--1||p__Eisenbacteria--1||p__Firmicutes--164||p__Firmicutes_A--74||p__Firmicutes_B--55||p__Firmicutes_F--3||p__Firmicutes_G--36||p__Firmicutes_H--2||p__JADJOY01--1||p__Moduliflexota--2||p__Myxococcota--1||p__Proteobacteria--118||p__Riflebacteria--22||p__Spirochaetota--3||p__Thermodesulfobiota--3||p__Thermotogota--1||p__Verrucomicrobiota--9:gtdb_species_counter=s__4572-55 sp002084765--1||s__AC2028 sp002317155--1||s__Acetatifactor sp910584375--1||s__Actinoplanes azureus--1||s__Actinoplanes caeruleus--1||s__Actinoplanes campanulatus--1||s__Actinoplanes cinnamomeus--1||s__Actinoplanes lobatus--1||s__Actinoplanes octamycinicus--1||s__Actinoplanes siamensis--1||s__Actinoplanes sp015704865--1||s__Actinoplanes teichomyceticus--1||s__Acuticoccus sp016411865--1||s__Aestuariivita sp006227805--1||s__Algibacillus agarilyticus--1||s__Algibacillus sp003063625--1||s__Aliagarivorans marinus--1||s__Aliagarivorans taiwanensis--1||s__Allorhizobium sp014237835--1||s__Anaerocolumna jejuensis--1||s__Anaerocolumna sedimenticola--1||s__Anaerocolumna sp000702945--1||s__Anaerocolumna sp002434335--1||s__Anaerocolumna sp014218355--1||s__Anaerocolumna sp015655075--1||s__Anaerocolumna sp015655565--1||s__Anaerocolumna xylanovorans--1||s__Anaerosporobacter mobilis--1||s__Anaerosporobacter sp012070565--1||s__Anaerosporobacter sp018372435--1||s__Anoxybacillus pushchinoensis--1||s__Anoxybacter fermentans--1||s__Aquabacterium_A pictum--1||s__Asticcacaulis benevestitus--2||s__Asticcacaulis biprosthecium--1||s__Asticcacaulis sp000495795--2||s__Asticcacaulis sp000495835--1||s__Asticcacaulis taihuensis--1||s__Azospirillum baldaniorum--1||s__Azospirillum lipoferum_B--2||s__BOG-234 sp003136575--1||s__BOG-234 sp903875575--1||s__BOG-234 sp903929755--1||s__BOG-933 sp003165295--1||s__BOG-933 sp903927615--1||s__Bacillus_A albus--1||s__Bacillus_A anthracis--1||s__Bacillus_A bombysepticus--1||s__Bacillus_A cereus--1||s__Bacillus_A cereus_AG--1||s__Bacillus_A cereus_AK--1||s__Bacillus_A cereus_AQ--1||s__Bacillus_A cereus_AZ--1||s__Bacillus_A clarus--1||s__Bacillus_A cytotoxicus--1||s__Bacillus_A fungorum--1||s__Bacillus_A paramycoides--1||s__Bacillus_A paranthracis--1||s__Bacillus_A sp002551815--1||s__Bacillus_A sp002571225--1||s__Bacillus_A sp006494425--1||s__Bacillus_A sp008923725--1||s__Bacillus_A sp018332475--1||s__Bacillus_A thuringiensis--1||s__Bacillus_A thuringiensis_AA--1||s__Bacillus_A thuringiensis_K--2||s__Bacillus_A thuringiensis_N--1||s__Bacillus_A thuringiensis_S--1||s__Bacillus_A toyonensis--1||s__Bacteroides_F pectinophilus--1||s__Bosea lupini--1||s__Bosea sp001429505--1||s__Bosea sp001509835--1||s__Bosea sp002220095--1||s__Bosea sp003241815--1||s__Bosea sp005502805--1||s__Bosea sp008253865--1||s__Bosea sp013823325--1||s__Bosea sp017308075--1||s__Bosea sp900470775--1||s__Bosea sp900473415--1||s__Bosea thiooxidans--1||s__Bosea vaviloviae_B--1||s__Bradyrhizobium amphicarpaeae--1||s__Bradyrhizobium denitrificans--1||s__Bradyrhizobium diazoefficiens_B--1||s__Bradyrhizobium elkanii_A--1||s__Bradyrhizobium forestalis--1||s__Bradyrhizobium frederickii--1||s__Bradyrhizobium guangdongense_A--1||s__Bradyrhizobium guangzhouense--1||s__Bradyrhizobium japonicum_C--1||s__Bradyrhizobium liaoningense_A--1||s__Bradyrhizobium liaoningense_C--1||s__Bradyrhizobium manausense--1||s__Bradyrhizobium nanningense--1||s__Bradyrhizobium oligotrophicum--1||s__Bradyrhizobium sp000026145--1||s__Bradyrhizobium sp000239775--1||s__Bradyrhizobium sp000239795--1||s__Bradyrhizobium sp000239815--1||s__Bradyrhizobium sp000426245--1||s__Bradyrhizobium sp001590795--1||s__Bradyrhizobium sp013178945--1||s__Bradyrhizobium sp015291745--1||s__Bradyrhizobium sp016219575--1||s__Bradyrhizobium sp018736105--1||s__Bradyrhizobium sp900109945--1||s__Bradyrhizobium sp900176205--1||s__Butyrivibrio_A sp000431815--1||s__Butyrivibrio_A sp016297265--1||s__Butyrivibrio_A sp900768755--1||s__Butyrivibrio_A sp900771195--1||s__CAG-303 sp000437755--1||s__CAG-303 sp012520815--1||s__CAG-303 sp017408025--1||s__CAG-303 sp017935565--1||s__CAG-303 sp900539455--1||s__CAG-303 sp902797675--1||s__CAG-303 sp910577835--1||s__CAG-303 sp910584685--1||s__CAG-303 sp910585215--1||s__CAG-411 sp000437275--1||s__CAG-411 sp014799595--1||s__CAG-411 sp017399885--1||s__CAG-411 sp902786205--1||s__CAG-882 sp000435595--1||s__CAG-882 sp003486385--1||s__CAG-882 sp900545175--1||s__CAG-882 sp900545455--1||s__CAIMTB01 sp016795425--1||s__CAITVN01 sp903895855--1||s__CAIVDV01 sp903904755--1||s__CAIWAH01 sp903821635--1||s__CAIWAH01 sp903910585--1||s__CAIXRL01 sp016710095--1||s__CAIYYN01 sp903930435--1||s__CFH-S0501 sp004521915--1||s__CG2-30-54-10 sp001872985--1||s__Capillibacterium sp012512605--2||s__Capillibacterium sp012521315--1||s__Capillibacterium sp012727425--1||s__Capillibacterium sp012735135--2||s__Capillibacterium sp012837715--2||s__Capillibacterium thermochitinicola--2||s__Carboxydothermus hydrogenoformans--1||s__Carboxydothermus islandicus--1||s__Carboxydothermus pertinax--1||s__Ch109 sp013178275--1||s__Clostridium_AI polysaccharolyticum--2||s__Clostridium_AI populeti--1||s__Clostridium_AI sp002297865--1||s__Clostridium_N fimetarium--1||s__Clostridium_N sp905215405--1||s__Cohnella algarum--1||s__Cohnella nanjingensis--1||s__DTU084 sp001512905--1||s__DUOH01 sp012838955--1||s__DUOV01 sp012838615--1||s__Desulfamplus sp015231705--2||s__Desulfamplus sp015232455--2||s__Desulfamplus sp015232465--1||s__Desulfitobacterium chlororespirans--1||s__Desulfitobacterium dehalogenans--1||s__Desulfitobacterium hafniense--1||s__Desulfocucumis palustris--1||s__Desulfofarcimen acetoxidans--1||s__Desulfofundulus australicus--1||s__Desulfofundulus kuznetsovii--1||s__Desulfofundulus thermosubterraneus--1||s__Desulfofundulus_A thermobenzoicus--1||s__Desulfohalotomaculum tongense--1||s__Desulfosporosinus acididurans--1||s__Desulfosporosinus acidiphilus--1||s__Desulfosporosinus hippei--1||s__Desulfosporosinus lacus--1||s__Desulfosporosinus meridiei--1||s__Desulfosporosinus orientis--1||s__Desulfosporosinus sp000765145--1||s__Desulfosporosinus sp000961805--1||s__Desulfosporosinus sp001516045--1||s__Desulfosporosinus sp002196705--1||s__Desulfosporosinus sp003132105--1||s__Desulfosporosinus sp003513495--1||s__Desulfosporosinus sp004766055--1||s__Desulfosporosinus sp016278585--1||s__Desulfotignum sp011390695--1||s__Desulfotomaculum aeronauticum--1||s__Desulfotomaculum aquiferis--1||s__Desulfotomaculum ferrireducens--1||s__Desulfotomaculum hydrothermale--1||s__Desulfotomaculum profundi--1||s__Desulfotomaculum putei--1||s__Desulfotomaculum reducens--1||s__Desulfotomaculum ruminis--1||s__Desulfotruncus sp015594625--2||s__Desulfurispora thermophila--2||s__Dichloromethanomonas sp012517475--1||s__Duganella phyllosphaerae--1||s__ER46 sp016235555--1||s__Elstera litoralis--1||s__Emcibacter nanhaiensis--3||s__Falcatimonas sp018918265--1||s__GCA-2400775 sp002400775--1||s__GCA-2400775 sp016765075--1||s__GCA-2696645 sp012926505--1||s__GCA-2746115 sp002746115--1||s__GWF2-37-15 sp001784565--1||s__Geobacillus lituanicus--1||s__Geobacillus sp000445995--1||s__Geobacillus sp002077765--1||s__Geobacillus subterraneus--1||s__Geobacillus thermodenitrificans--1||s__Geobacillus thermoleovorans--1||s__Geobacillus thermoleovorans_A--1||s__Geobacillus thermophilus--1||s__Geobacillus vulcani--1||s__Geothermincola primus--1||s__Geothermincola_A secundus--2||s__Gracilibacter sp001516055--1||s__Halodesulfovibrio psychrotolerans--1||s__Herbaspirillum sp014192645--1||s__Hydrogenispora ethanolica--5||s__Hydrogenophaga sp002127215--1||s__J108 sp014879845--1||s__JAAYHE01 sp012735505--1||s__JAAYHS01 sp012728785--2||s__JAAYHS01 sp012735315--1||s__JAAYNI01 sp012520995--1||s__JAAZVR01 sp018623305--1||s__JABFRY01 sp013140955--1||s__JABIHA01 sp018649885--1||s__JABJGO01 sp018662225--1||s__JACDOK01 sp017656185--1||s__JACMPN01 sp014377495--3||s__JACPTH01 sp016192885--1||s__JADFXM01 sp015232575--1||s__JADFXM01 sp015233565--2||s__JADFYG01 sp015233155--1||s__JADJOY01 sp016713535--1||s__JADQBT01 sp016278485--1||s__JAFASC01 sp019242655--2||s__JAFASC01 sp019244955--2||s__JAFLDD01 sp017302575--1||s__JAHRWD01 sp016763075--1||s__KM106-2 sp009731425--1||s__Kurthia sibirica--1||s__Lachnospira eligens--1||s__Lachnospira eligens_A--1||s__Lachnospira multipara--1||s__Lachnospira multipara_A--1||s__Lachnospira pectinoschiza_B--1||s__Lachnospira rogosae_A--1||s__Lachnospira sp000436475--1||s__Lachnospira sp000436535--1||s__Lachnospira sp000437735--1||s__Lachnospira sp002394205--1||s__Lachnospira sp002435585--1||s__Lachnospira sp003537285--1||s__Lachnospira sp017397445--1||s__Lachnospira sp900316325--1||s__Lachnospira sp900545725--1||s__Lachnospira sp900547255--1||s__Lachnospira sp900551945--1||s__Lachnospira sp900552795--1||s__Lachnospira sp900772425--1||s__Lachnospira sp910585095--1||s__Lachnospira sp910587485--1||s__Lachnospira sp910589305--1||s__Luteibacter sp000745005--1||s__MEC069 sp004514475--1||s__MGBC100174 sp910576895--1||s__MGBC111451 sp910578605--1||s__MWAR01 sp017998915--1||s__MWDD01 sp002070375--1||s__Methylobacterium currus--1||s__Methylobacterium radiodurans--1||s__Methylobacterium soli--1||s__Mobilisporobacter senegalensis--1||s__Moduliflexus flocculans--1||s__Moorella glycerini--1||s__Moorella humiferrea--1||s__Moorella mulderi--1||s__Moorella sp003116935--1||s__Moorella sp006538365--1||s__Moorella stamsii--1||s__Moorella thermoacetica--1||s__Moorella thermoacetica_A--1||s__Natranaerovirga pectinivora--1||s__Niameybacter massiliensis--1||s__Ozemobacter sibiricus--1||s__Ozemobacter sp012517355--1||s__Paenibacillus albidus--1||s__Paenibacillus amylolyticus--2||s__Paenibacillus amylolyticus_A--2||s__Paenibacillus amylolyticus_B--2||s__Paenibacillus amylolyticus_D--1||s__Paenibacillus antarcticus--1||s__Paenibacillus barcinonensis--1||s__Paenibacillus campinasensis--1||s__Paenibacillus crassostreae--1||s__Paenibacillus donghaensis--1||s__Paenibacillus glacialis--2||s__Paenibacillus graminis--1||s__Paenibacillus helianthi--1||s__Paenibacillus ihbetae--1||s__Paenibacillus ihuae--1||s__Paenibacillus jilunlii--1||s__Paenibacillus lactis--1||s__Paenibacillus lautus--1||s__Paenibacillus macquariensis--1||s__Paenibacillus pabuli--1||s__Paenibacillus polymyxa_E--1||s__Paenibacillus polysaccharolyticus--1||s__Paenibacillus riograndensis--1||s__Paenibacillus solani--1||s__Paenibacillus sonchi--1||s__Paenibacillus sp000316035--2||s__Paenibacillus sp000374185--1||s__Paenibacillus sp000499205--1||s__Paenibacillus sp000758525--1||s__Paenibacillus sp000758605--1||s__Paenibacillus sp000949425--2||s__Paenibacillus sp001426865--2||s__Paenibacillus sp001517085--1||s__Paenibacillus sp001682855--1||s__Paenibacillus sp001955855--2||s__Paenibacillus sp002573715--1||s__Paenibacillus sp002968835--2||s__Paenibacillus sp003268635--2||s__Paenibacillus sp009664975--1||s__Paenibacillus sp012912005--2||s__Paenibacillus sp013359945--1||s__Paenibacillus sp014844075--1||s__Paenibacillus sp017086365--1||s__Paenibacillus sp017512705--1||s__Paenibacillus sp900101225--2||s__Paenibacillus sp900109515--1||s__Paenibacillus sp900110055--1||s__Paenibacillus sp900289175--1||s__Paenibacillus taichungensis--1||s__Paenibacillus taichungensis_A--1||s__Paenibacillus tengchongensis--1||s__Paenibacillus tepidiphilus--1||s__Paenibacillus typhae--1||s__Paenibacillus xylanexedens--2||s__Paenibacillus xylanexedens_A--2||s__Paenibacillus xylanexedens_B--1||s__Paenibacillus xylanilyticus--1||s__Paenibacillus xylanivorans--1||s__Paenibacillus_A macerans--1||s__Paenibacillus_A oralis--1||s__Paenibacillus_A sp003060825--1||s__Paenibacillus_AK turpanensis--2||s__Paenibacillus_B alvei--1||s__Paenibacillus_B apiarius--1||s__Paenibacillus_B sp000283315--1||s__Paenibacillus_B sp001894745--2||s__Paenibacillus_B taiwanensis--1||s__Paenibacillus_B thiaminolyticus--1||s__Paenibacillus_C algorifonticola--1||s__Paenibacillus_C endophyticus--1||s__Paenibacillus_C luteus--1||s__Paenibacillus_C paridis--1||s__Paenibacillus_C sinopodophylli--1||s__Paenibacillus_C sp001956095--1||s__Paenibacillus_C sp002741035--1||s__Paenibacillus_C sp005222705--1||s__Paenibacillus_C sp009737085--1||s__Paenibacillus_C sp012935325--1||s__Paenibacillus_C sp016019935--1||s__Paenibacillus_E alba--1||s__Paenibacillus_E ferrarius--1||s__Paenibacillus_E marchantiophytorum--1||s__Paenibacillus_E sp008017805--1||s__Paenibacillus_E sp010820665--1||s__Paenibacillus_E sp014534655--1||s__Paenibacillus_G mucilaginosus--2||s__Paenibacillus_I sambharensis--1||s__Paenibacillus_O beijingensis--1||s__Paenibacillus_Z baekrokdamisoli--1||s__Paenibacillus_Z mendelii--1||s__Paenibacillus_Z methanolicus--2||s__Paenibacillus_Z phyllosphaerae--3||s__Palsa-147 sp013286465--1||s__Parageobacillus thermantarcticus--1||s__Paremcibacter congregatus--1||s__Paremcibacter sp002402225--1||s__Photobacterium marinum--1||s__Planobispora longispora--1||s__Planobispora rosea--1||s__Planobispora siamensis--1||s__Planobispora takensis--1||s__Planomonospora_A sp015711605--1||s__Planomonospora_A venezuelensis--1||s__Pseudobacteriovorax antillogorgiicola--1||s__Pseudobacteriovorax sp013215145--2||s__Pseudooceanicola algae--1||s__Pseudothermotoga thermarum--1||s__Psychrosphaera saromensis--1||s__Psychrosphaera sp018860345--1||s__Pyruvatibacter mobilis--1||s__QQWI01 sp004125825--1||s__RI-55 sp016124235--1||s__RUG334 sp017417215--1||s__RUG334 sp017526725--1||s__RUG334 sp900317935--1||s__RUG334 sp905236675--1||s__RUG334 sp905236865--1||s__Rhizobium_A pseudoryzae--1||s__Rhizobium_A sp005222845--1||s__Rhizomicrobium sp018971835--1||s__Rhodoferax sp006974105--1||s__Rhodothalassium salexigens--2||s__Rifleibacterium amylolyticum--1||s__Rifleibacterium sp001787855--1||s__Rifleibacterium sp002839435--1||s__Rifleibacterium sp002839445--1||s__Rifleibacterium sp009928855--1||s__Rifleibacterium sp018818125--1||s__Robbsia andropogonis--1||s__S012-135 sp015488275--1||s__SIG291 sp015057605--1||s__SLSL01 sp003552825--1||s__SURF-21 sp003598015--1||s__SURF-21 sp016931915--2||s__SZUA-423 sp003246895--1||s__Saccharibacillus alkalitolerans--1||s__Saccharibacillus brassicae--1||s__Saccharibacillus deserti--1||s__Saccharibacillus endophyticus--1||s__Saccharibacillus kuerlensis--1||s__Saccharibacillus qingshengii--1||s__Saccharibacillus sacchari--1||s__Saccharibacillus sp002189105--1||s__Saccharibacillus sp002205895--1||s__Salinibius halmophilus--1||s__Savagea sp009740415--1||s__Skermanella aerolata--2||s__Skermanella mucosa--2||s__Skermanella pratensis--1||s__Skermanella rosea--2||s__Skermanella sp016653635--2||s__Skermanella stibiiresistens--2||s__Sphingobium sp014203965--1||s__Sphingomonas sp002280565--1||s__Sphingomonas sp004345855--1||s__Sphingomonas sp007833215--1||s__Sphingomonas sp011057975--1||s__Syntrophotalea carbinolica--1||s__Syntrophotalea sp002452265--1||s__TB5 sp016591975--1||s__TMP-7 sp018268715--1||s__Telmatospirillum sp903858635--1||s__Terasakiella brassicae--1||s__Terracidiphilus sp015655195--1||s__Terracidiphilus sp903849645--1||s__Thermanaeromonas toyohensis--1||s__Thermodesulfobium acidiphilum--1||s__Thermodesulfobium narugense--1||s__Thermodesulfobium narugense_A--1||s__UBA10939 sp002408385--1||s__UBA11320 sp003452185--1||s__UBA11320 sp016793885--1||s__UBA11358 sp903827955--1||s__UBA12545 sp003509545--1||s__UBA12545 sp013167955--1||s__UBA1318 sp002307015--1||s__UBA2033 sp017996175--1||s__UBA3532 sp002376965--1||s__UBA3943 sp002385625--1||s__UBA5278 sp002427165--1||s__UBA5486 sp002427045--1||s__UBA5499 sp002426275--1||s__UBA5500 sp012727835--1||s__UBA8346 sp003501335--5||s__UBA8346 sp003501365--7||s__UBA9579 sp001784615--1||s__UBA9579 sp003499585--1||s__UBA9971 sp003499955--3||s__VKM-B-2647 sp000829455--1||s__Vecturithrix granuli--1||s__Vibrio astriarenae--1||s__WRJC01 sp009777355--1||s__WRMI01 sp009777175--1:heptad_counter=MCP-24H--76||MCP-28H--13||MCP-34H--13||MCP-36H--5||MCP-38H--551||MCP-40H--27||MCP-42H--1||MCP-44H--522||MCP-52H--3||MCP-58H--2:lbd_counter=PilZ--1:lca_tree=d__Bacteria:length_avg=122.95953757225433:length_max=162.0:length_min=20.0:length_std=28.61499817779393:length_sum=21272.0:mismatch_avg=24.08670520231214:mismatch_max=75.0:mismatch_min=0.0:mismatch_std=17.945929677455286:mismatch_sum=4167.0:name=N24574:qcovhsp_avg=98.71676300578035:qcovhsp_max=100.0:qcovhsp_min=95.0:qcovhsp_std=1.4821444773188361:qcovhsp_sum=17078.0:qend_avg=123.91329479768787:qend_max=162.0:qend_min=20.0:qend_std=29.077452647253793:qend_sum=21437.0:qstart_avg=2.0635838150289016:qstart_max=9.0:qstart_min=1.0:qstart_std=1.8462730813450414:qstart_sum=357.0:ref_name_counter=GB_GCA_001310715.1_protein.faa_BAXV01000002.1_198@PF00015_full_PFAM.1.62--1||GB_GCA_001464835.1_protein.faa_LNDS01000039.1_65@PF00015_full_PFAM.263.331--1||GB_GCA_001542995.1_protein.faa_LFLA01000022.1_134@PF00015_full_PFAM.6.103--1||GB_GCA_001898115.1_protein.faa_MKSQ01000013.1_43@PF00015_full_PFAM.294.467--1||GB_GCA_002279855.1_protein.faa_NCCY01000115.1_1@PF00015_full_PFAM.364.449--1||GB_GCA_002435715.1_protein.faa_DISD01000054.1_10@PF00015_full_PFAM.369.521--1||GB_GCA_002841625.1_protein.faa_PHAG01000008.1_81@PF00015_full_PFAM.545.715--1||GB_GCA_003241815.1_protein.faa_QBLV01000124.1_7@PF00015_full_PFAM.296.462--2||GB_GCA_003486725.1_protein.faa_DNGD01000150.1_1@PF00015_full_PFAM.362.457--1||GB_GCA_004010935.1_protein.faa_CP026511.1_3061@PF00015_full_PFAM.265.433--1||GB_GCA_013140955.1_protein.faa_JABFRY010000078.1_3@PF00015_full_PFAM.186.337--1||GB_GCA_016195125.1_protein.faa_JACQAD010000105.1_8@PF00015_full_PFAM.529.585--2||GB_GCA_016195145.1_protein.faa_JACQAF010000113.1_10@PF00015_full_PFAM.385.436--1||GB_GCA_017308075.1_protein.faa_JAFKFX010000023.1_41@PF00015_full_PFAM.296.468--2||GB_GCA_018262095.1_protein.faa_JAGTRW010000077.1_5@PF00015_full_PFAM.75.175--1||RS_GCF_000009985.1_protein.faa_NC_007626.1_3960@PF00015_full_PFAM.365.542--1||RS_GCF_000021305.1_protein.faa_NC_011772.1_1012@PF00015_full_PFAM.337.558--1||RS_GCF_000308295.2_protein.faa_NZ_HG326654.1_576@PF00015_full_PFAM.364.540--1||RS_GCF_000426845.1_protein.faa_NZ_AUGD01000006.1_160@PF00015_full_PFAM.254.436--1||RS_GCF_000472385.1_protein.faa_NZ_AWZU01000006.1_118@PF00015_full_PFAM.501.680--1||RS_GCF_000746925.1_protein.faa_NZ_JMQC01000008.1_3456@PF00015_full_PFAM.338.449--1||RS_GCF_000936425.1_protein.faa_NZ_AVFK01000001.1_307@PF00015_full_PFAM.100.269--1||RS_GCF_000936425.1_protein.faa_NZ_AVFK01000017.1_82@PF00015_full_PFAM.388.582--32||RS_GCF_000936425.1_protein.faa_NZ_AVFK01000021.1_65@PF00015_full_PFAM.511.685--9||RS_GCF_001429505.1_protein.faa_NZ_LMJW01000001.1_604@PF00015_full_PFAM.292.470--3||RS_GCF_001514495.1_protein.faa_NZ_BCNM01000015.1_37@PF00015_full_PFAM.443.667--1||RS_GCF_002119765.1_protein.faa_NZ_CP021112.1_97@PF00015_full_PFAM.262.444--6||RS_GCF_002355475.1_protein.faa_NZ_AP014862.1_5017@PF00015_full_PFAM.446.615--1||RS_GCF_002741035.1_protein.faa_NZ_CP016808.1_2016@PF00015_full_PFAM.477.671--5||RS_GCF_002917105.1_protein.faa_NZ_PQFZ01000004.1_344@PF00015_full_PFAM.295.466--1||RS_GCF_003116015.1_protein.faa_NZ_LGQZ01000079.1_81@PF00015_full_PFAM.365.541--1||RS_GCF_003290125.1_protein.faa_NZ_QMKH01000022.1_2@PF00015_full_PFAM.369.481--1||RS_GCF_003751945.1_protein.faa_NZ_RJKL01000001.1_4192@PF00015_full_PFAM.366.528--1||RS_GCF_004001025.1_protein.faa_NZ_BIMJ01000020.1_44@PF00015_full_PFAM.472.658--4||RS_GCF_005222845.1_protein.faa_NZ_STFZ01000007.1_239@PF00015_full_PFAM.47.276--13||RS_GCF_006384875.1_protein.faa_NZ_CP029454.1_1054@PF00015_full_PFAM.337.561--1||RS_GCF_007828035.1_protein.faa_NZ_VITV01000003.1_84@PF00015_full_PFAM.500.669--1||RS_GCF_008253865.1_protein.faa_NZ_CP042331.1_2659@PF00015_full_PFAM.296.472--2||RS_GCF_008843145.1_protein.faa_NZ_CP030265.1_1040@PF00015_full_PFAM.364.558--4||RS_GCF_011046245.1_protein.faa_NZ_CP049241.1_863@PF00015_full_PFAM.98.280--38||RS_GCF_011683915.1_protein.faa_NZ_JAAQPH010000028.1_5@PF00015_full_PFAM.378.554--1||RS_GCF_014237835.1_protein.faa_NZ_JACJVI010000023.1_28@PF00015_full_PFAM.114.274--8||RS_GCF_015291745.1_protein.faa_NZ_CP030060.1_589@PF00015_full_PFAM.499.667--1||RS_GCF_016428755.1_protein.faa_NZ_JAELTI010000079.1_12@PF00015_full_PFAM.296.472--2||RS_GCF_016765655.1_protein.faa_NZ_JAETGP010000016.1_116@PF00015_full_PFAM.509.678--5||RS_GCF_017873605.1_protein.faa_NZ_JAGGKI010000001.1_200@PF00015_full_PFAM.438.607--1||RS_GCF_018221465.1_protein.faa_NZ_JAAIKR010000012.1_98@PF00015_full_PFAM.4.34--1||RS_GCF_900109525.1_protein.faa_NZ_FOAN01000003.1_537@PF00015_full_PFAM.292.466--1||RS_GCF_900454495.1_protein.faa_NZ_UGSI01000001.1_1940@PF00015_full_PFAM.441.659--1||RS_GCF_902506165.1_protein.faa_NZ_LR733817.1_3172@PF00015_full_PFAM.292.466--3:scovhsp_avg=69.0815028901734:scovhsp_max=100.0:scovhsp_min=50.0:scovhsp_std=11.598727077624186:scovhsp_sum=11951.099999999999:send_avg=143.1849710982659:send_max=214.0:send_min=26.0:send_std=33.93719240940359:send_sum=24771.0:sstart_avg=21.260115606936417:sstart_max=71.0:sstart_min=1.0:sstart_std=19.932341196356052:sstart_sum=3678.0],((((3e7e0509-355c-422c-b90f-089a1bb51034_5@MCPsignal.742.776:0.337047[&&NHX:Sample=rhiztom3:Type=capture:besthit=88.2:bitscore=57.0:capture_class=c__Alphaproteobacteria:capture_domain=d__Bacteria:capture_family=f__Magnetospirillaceae:capture_genus=g__Telmatospirillum:capture_order=o__Rhodospirillales:capture_phylum=p__Proteobacteria:capture_species=s__Telmatospirillum sp015654615:evalue=6.5e-13:gapopen=0.0:heptad=MCP-34H:length=34.0:mismatch=4.0:qcovhsp=100.0:qend=34.0:qstart=1.0:ref_name=RS_GCF_000183725.1_protein.faa_NC_014762.1_984@PF00015_full_PFAM.348.412:scovhsp=53.1:send=62.0:sstart=29.0],(RS_GCF_902141825.1_protein.faa_NZ_CABFPG010000002.1_375@PF00015_full_PFAM.418.633:0.470826[&&NHX:Type=GTDB:gtdb_class=c__Gammaproteobacteria:gtdb_domain=d__Bacteria:gtdb_family=f__Cellvibrionaceae:gtdb_genus=g__Thalassocella:gtdb_order=o__Pseudomonadales:gtdb_phylum=p__Proteobacteria:gtdb_species=s__Thalassocella blandensis:heptad=MCP-24H:species=d__Bacteria_p__Proteobacteria_c__Gammaproteobacteria_o__Pseudomonadales_f__Cellvibrionaceae_g__Thalassocella_s__Thalassocella blandensis],RS_GCF_007570825.1_protein.faa_NZ_SUNB01000003.1_65@PF00015_full_PFAM.432.623:0.406939[&&NHX:Type=GTDB:gtdb_class=c__Gammaproteobacteria:gtdb_domain=d__Bacteria:gtdb_family=f__Kangiellaceae:gtdb_genus=g__Pleionea:gtdb_order=o__Enterobacterales:gtdb_phylum=p__Proteobacteria:gtdb_species=s__Pleionea sediminis:heptad=MCP-36H:species=d__Bacteria_p__Proteobacteria_c__Gammaproteobacteria_o__Enterobacterales_f__Kangiellaceae_g__Pleionea_s__Pleionea sediminis])0.853:0.462285[&&NHX:Sample_counter=:Type_counter=GTDB--2:capture_class_counter=:capture_domain_counter=:capture_family_counter=:capture_genus_counter=:capture_order_counter=:capture_phylum_counter=:capture_species_counter=:evoltype=D:gtdb_class_counter=c__Gammaproteobacteria--2:gtdb_domain_counter=d__Bacteria--2:gtdb_family_counter=f__Cellvibrionaceae--1||f__Kangiellaceae--1:gtdb_genus_counter=g__Pleionea--1||g__Thalassocella--1:gtdb_order_counter=o__Enterobacterales--1||o__Pseudomonadales--1:gtdb_phylum_counter=p__Proteobacteria--2:gtdb_species_counter=s__Pleionea sediminis--1||s__Thalassocella blandensis--1:heptad_counter=MCP-24H--1||MCP-36H--1:lbd_counter=:lca=d__Bacteria:lca_tree=c__Gammaproteobacteria:name=N24578:ref_name_counter=])0.742:0.204146[&&NHX:Sample_counter=rhiztom3--1:Type_counter=GTDB--2||capture--1:besthit_avg=88.2:besthit_max=88.2:besthit_min=88.2:besthit_std=0:besthit_sum=88.2:bitscore_avg=57.0:bitscore_max=57.0:bitscore_min=57.0:bitscore_std=0:bitscore_sum=57.0:capture_class_counter=c__Alphaproteobacteria--1:capture_domain_counter=d__Bacteria--1:capture_family_counter=f__Magnetospirillaceae--1:capture_genus_counter=g__Telmatospirillum--1:capture_order_counter=o__Rhodospirillales--1:capture_phylum_counter=p__Proteobacteria--1:capture_species_counter=s__Telmatospirillum sp015654615--1:evalue_avg=6.5e-13:evalue_max=6.5e-13:evalue_min=6.5e-13:evalue_std=0:evalue_sum=6.5e-13:gapopen_avg=0.0:gapopen_max=0.0:gapopen_min=0.0:gapopen_std=0:gapopen_sum=0.0:gtdb_class_counter=c__Gammaproteobacteria--2:gtdb_domain_counter=d__Bacteria--2:gtdb_family_counter=f__Cellvibrionaceae--1||f__Kangiellaceae--1:gtdb_genus_counter=g__Pleionea--1||g__Thalassocella--1:gtdb_order_counter=o__Enterobacterales--1||o__Pseudomonadales--1:gtdb_phylum_counter=p__Proteobacteria--2:gtdb_species_counter=s__Pleionea sediminis--1||s__Thalassocella blandensis--1:heptad_counter=MCP-24H--1||MCP-34H--1||MCP-36H--1:lbd_counter=:lca_tree=c__Gammaproteobacteria:length_avg=34.0:length_max=34.0:length_min=34.0:length_std=0:length_sum=34.0:mismatch_avg=4.0:mismatch_max=4.0:mismatch_min=4.0:mismatch_std=0:mismatch_sum=4.0:name=N24579:qcovhsp_avg=100.0:qcovhsp_max=100.0:qcovhsp_min=100.0:qcovhsp_std=0:qcovhsp_sum=100.0:qend_avg=34.0:qend_max=34.0:qend_min=34.0:qend_std=0:qend_sum=34.0:qstart_avg=1.0:qstart_max=1.0:qstart_min=1.0:qstart_std=0:qstart_sum=1.0:ref_name_counter=RS_GCF_000183725.1_protein.faa_NC_014762.1_984@PF00015_full_PFAM.348.412--1:scovhsp_avg=53.1:scovhsp_max=53.1:scovhsp_min=53.1:scovhsp_std=0:scovhsp_sum=53.1:send_avg=62.0:send_max=62.0:send_min=62.0:send_std=0:send_sum=62.0:sstart_avg=29.0:sstart_max=29.0:sstart_min=29.0:sstart_std=0:sstart_sum=29.0],(076d829b-2806-4f81-bebe-d4c86bc23d30_1@MCPsignal.273.323:0.81422[&&NHX:Sample=rhiztom2:Type=capture:capture_class=c__Alphaproteobacteria:capture_domain=d__Bacteria:capture_family=f__Sphingomonadaceae:capture_genus=g__Novosphingopyxis:capture_order=o__Sphingomonadales:capture_phylum=p__Proteobacteria:capture_species=s__Novosphingopyxis baekryungensis:heptad=MCP-24H],(((GB_GCA_003552795.1_protein.faa_PUOM01000222.1_4@PF00015_full_PFAM.365.457:0.0477872[&&NHX:Type=GTDB:gtdb_class=c__Gammaproteobacteria:gtdb_domain=d__Bacteria:gtdb_family=f__Halomonadaceae:gtdb_genus=g__Halomonas:gtdb_order=o__Pseudomonadales:gtdb_phylum=p__Proteobacteria:gtdb_species=s__Halomonas sp003552795:heptad=MCP-24H:species=d__Bacteria_p__Proteobacteria_c__Gammaproteobacteria_o__Pseudomonadales_f__Halomonadaceae_g__Halomonas_s__Halomonas sp003552795],(RS_GCF_007989625.1_protein.faa_NZ_BJUK01000073.1_3@PF00015_full_PFAM.365.445:0.068037[&&NHX:Type=GTDB:gtdb_class=c__Gammaproteobacteria:gtdb_domain=d__Bacteria:gtdb_family=f__Halomonadaceae:gtdb_genus=g__Halomonas_F:gtdb_order=o__Pseudomonadales:gtdb_phylum=p__Proteobacteria:gtdb_species=s__Halomonas_F pacifica:heptad=MCP-24H:species=d__Bacteria_p__Proteobacteria_c__Gammaproteobacteria_o__Pseudomonadales_f__Halomonadaceae_g__Halomonas_F_s__Halomonas_F pacifica],RS_GCF_015645095.1_protein.faa_NZ_JADOTW010000047.1_10@PF00015_full_PFAM.365.450:0.0849375[&&NHX:Type=GTDB:gtdb_class=c__Gammaproteobacteria:gtdb_domain=d__Bacteria:gtdb_family=f__Halomonadaceae:gtdb_genus=g__Halomonas_F:gtdb_order=o__Pseudomonadales:gtdb_phylum=p__Proteobacteria:gtdb_species=s__Halomonas_F sp015645095:heptad=MCP-24H:species=d__Bacteria_p__Proteobacteria_c__Gammaproteobacteria_o__Pseudomonadales_f__Halomonadaceae_g__Halomonas_F_s__Halomonas_F sp015645095])0.98:0.152215[&&NHX:Sample_counter=:Type_counter=GTDB--2:capture_class_counter=:capture_domain_counter=:capture_family_counter=:capture_genus_counter=:capture_order_counter=:capture_phylum_counter=:capture_species_counter=:evoltype=D:gtdb_class_counter=c__Gammaproteobacteria--2:gtdb_domain_counter=d__Bacteria--2:gtdb_family_counter=f__Halomonadaceae--2:gtdb_genus_counter=g__Halomonas_F--2:gtdb_order_counter=o__Pseudomonadales--2:gtdb_phylum_counter=p__Proteobacteria--2:gtdb_species_counter=s__Halomonas_F pacifica--1||s__Halomonas_F sp015645095--1:heptad_counter=MCP-24H--2:lbd_counter=:lca=d__Bacteria:lca_tree=g__Halomonas_F:name=N24584:ref_name_counter=])0.753:0.0459156[&&NHX:Sample_counter=:Type_counter=GTDB--3:capture_class_counter=:capture_domain_counter=:capture_family_counter=:capture_genus_counter=:capture_order_counter=:capture_phylum_counter=:capture_species_counter=:evoltype=D:gtdb_class_counter=c__Gammaproteobacteria--3:gtdb_domain_counter=d__Bacteria--3:gtdb_family_counter=f__Halomonadaceae--3:gtdb_genus_counter=g__Halomonas--1||g__Halomonas_F--2:gtdb_order_counter=o__Pseudomonadales--3:gtdb_phylum_counter=p__Proteobacteria--3:gtdb_species_counter=s__Halomonas sp003552795--1||s__Halomonas_F pacifica--1||s__Halomonas_F sp015645095--1:heptad_counter=MCP-24H--3:lbd_counter=:lca=d__Bacteria:lca_tree=f__Halomonadaceae:name=N24585:ref_name_counter=],RS_GCF_000712975.1_protein.faa_NZ_JHQL01000002.1_283@PF00015_full_PFAM.364.455:5e-09[&&NHX:Type=GTDB:gtdb_class=c__Gammaproteobacteria:gtdb_domain=d__Bacteria:gtdb_family=f__Halomonadaceae:gtdb_genus=g__Halomonas:gtdb_order=o__Pseudomonadales:gtdb_phylum=p__Proteobacteria:gtdb_species=s__Halomonas alkaliantarctica_A:heptad=MCP-24H:species=d__Bacteria_p__Proteobacteria_c__Gammaproteobacteria_o__Pseudomonadales_f__Halomonadaceae_g__Halomonas_s__Halomonas alkaliantarctica_A])0.843:0.299026[&&NHX:Sample_counter=:Type_counter=GTDB--4:capture_class_counter=:capture_domain_counter=:capture_family_counter=:capture_genus_counter=:capture_order_counter=:capture_phylum_counter=:capture_species_counter=:evoltype=D:gtdb_class_counter=c__Gammaproteobacteria--4:gtdb_domain_counter=d__Bacteria--4:gtdb_family_counter=f__Halomonadaceae--4:gtdb_genus_counter=g__Halomonas--2||g__Halomonas_F--2:gtdb_order_counter=o__Pseudomonadales--4:gtdb_phylum_counter=p__Proteobacteria--4:gtdb_species_counter=s__Halomonas alkaliantarctica_A--1||s__Halomonas sp003552795--1||s__Halomonas_F pacifica--1||s__Halomonas_F sp015645095--1:heptad_counter=MCP-24H--4:lbd_counter=:lca=d__Bacteria:lca_tree=f__Halomonadaceae:name=N24587:ref_name_counter=],3beaa21b-2f4e-4468-9eb0-b6d2a4f75e3d_5@MCPsignal.172.207:0.12639[&&NHX:Sample=rhiztom3:Type=capture:capture_class=c__Gammaproteobacteria:capture_domain=d__Bacteria:capture_family=f__Cellvibrionaceae:capture_genus=g__Cellvibrio:capture_order=o__Pseudomonadales:capture_phylum=p__Proteobacteria:capture_species=s__Cellvibrio sp000263355:heptad=MCP-24H])0.297:0.0332312[&&NHX:Sample_counter=rhiztom3--1:Type_counter=GTDB--4||capture--1:capture_class_counter=c__Gammaproteobacteria--1:capture_domain_counter=d__Bacteria--1:capture_family_counter=f__Cellvibrionaceae--1:capture_genus_counter=g__Cellvibrio--1:capture_order_counter=o__Pseudomonadales--1:capture_phylum_counter=p__Proteobacteria--1:capture_species_counter=s__Cellvibrio sp000263355--1:gtdb_class_counter=c__Gammaproteobacteria--4:gtdb_domain_counter=d__Bacteria--4:gtdb_family_counter=f__Halomonadaceae--4:gtdb_genus_counter=g__Halomonas--2||g__Halomonas_F--2:gtdb_order_counter=o__Pseudomonadales--4:gtdb_phylum_counter=p__Proteobacteria--4:gtdb_species_counter=s__Halomonas alkaliantarctica_A--1||s__Halomonas sp003552795--1||s__Halomonas_F pacifica--1||s__Halomonas_F sp015645095--1:heptad_counter=MCP-24H--5:lbd_counter=:lca_tree=f__Halomonadaceae:name=N24589:ref_name_counter=])0.871:0.299533[&&NHX:Sample_counter=rhiztom2--1||rhiztom3--1:Type_counter=GTDB--4||capture--2:capture_class_counter=c__Alphaproteobacteria--1||c__Gammaproteobacteria--1:capture_domain_counter=d__Bacteria--2:capture_family_counter=f__Cellvibrionaceae--1||f__Sphingomonadaceae--1:capture_genus_counter=g__Cellvibrio--1||g__Novosphingopyxis--1:capture_order_counter=o__Pseudomonadales--1||o__Sphingomonadales--1:capture_phylum_counter=p__Proteobacteria--2:capture_species_counter=s__Cellvibrio sp000263355--1||s__Novosphingopyxis baekryungensis--1:gtdb_class_counter=c__Gammaproteobacteria--4:gtdb_domain_counter=d__Bacteria--4:gtdb_family_counter=f__Halomonadaceae--4:gtdb_genus_counter=g__Halomonas--2||g__Halomonas_F--2:gtdb_order_counter=o__Pseudomonadales--4:gtdb_phylum_counter=p__Proteobacteria--4:gtdb_species_counter=s__Halomonas alkaliantarctica_A--1||s__Halomonas sp003552795--1||s__Halomonas_F pacifica--1||s__Halomonas_F sp015645095--1:heptad_counter=MCP-24H--6:lbd_counter=:lca_tree=f__Halomonadaceae:name=N24590:ref_name_counter=])0.891:0.398115[&&NHX:Sample_counter=rhiztom2--1||rhiztom3--2:Type_counter=GTDB--6||capture--3:besthit_avg=88.2:besthit_max=88.2:besthit_min=88.2:besthit_std=0:besthit_sum=88.2:bitscore_avg=57.0:bitscore_max=57.0:bitscore_min=57.0:bitscore_std=0:bitscore_sum=57.0:capture_class_counter=c__Alphaproteobacteria--2||c__Gammaproteobacteria--1:capture_domain_counter=d__Bacteria--3:capture_family_counter=f__Cellvibrionaceae--1||f__Magnetospirillaceae--1||f__Sphingomonadaceae--1:capture_genus_counter=g__Cellvibrio--1||g__Novosphingopyxis--1||g__Telmatospirillum--1:capture_order_counter=o__Pseudomonadales--1||o__Rhodospirillales--1||o__Sphingomonadales--1:capture_phylum_counter=p__Proteobacteria--3:capture_species_counter=s__Cellvibrio sp000263355--1||s__Novosphingopyxis baekryungensis--1||s__Telmatospirillum sp015654615--1:evalue_avg=6.5e-13:evalue_max=6.5e-13:evalue_min=6.5e-13:evalue_std=0:evalue_sum=6.5e-13:gapopen_avg=0.0:gapopen_max=0.0:gapopen_min=0.0:gapopen_std=0:gapopen_sum=0.0:gtdb_class_counter=c__Gammaproteobacteria--6:gtdb_domain_counter=d__Bacteria--6:gtdb_family_counter=f__Cellvibrionaceae--1||f__Halomonadaceae--4||f__Kangiellaceae--1:gtdb_genus_counter=g__Halomonas--2||g__Halomonas_F--2||g__Pleionea--1||g__Thalassocella--1:gtdb_order_counter=o__Enterobacterales--1||o__Pseudomonadales--5:gtdb_phylum_counter=p__Proteobacteria--6:gtdb_species_counter=s__Halomonas alkaliantarctica_A--1||s__Halomonas sp003552795--1||s__Halomonas_F pacifica--1||s__Halomonas_F sp015645095--1||s__Pleionea sediminis--1||s__Thalassocella blandensis--1:heptad_counter=MCP-24H--7||MCP-34H--1||MCP-36H--1:lbd_counter=:lca_tree=c__Gammaproteobacteria:length_avg=34.0:length_max=34.0:length_min=34.0:length_std=0:length_sum=34.0:mismatch_avg=4.0:mismatch_max=4.0:mismatch_min=4.0:mismatch_std=0:mismatch_sum=4.0:name=N24591:qcovhsp_avg=100.0:qcovhsp_max=100.0:qcovhsp_min=100.0:qcovhsp_std=0:qcovhsp_sum=100.0:qend_avg=34.0:qend_max=34.0:qend_min=34.0:qend_std=0:qend_sum=34.0:qstart_avg=1.0:qstart_max=1.0:qstart_min=1.0:qstart_std=0:qstart_sum=1.0:ref_name_counter=RS_GCF_000183725.1_protein.faa_NC_014762.1_984@PF00015_full_PFAM.348.412--1:scovhsp_avg=53.1:scovhsp_max=53.1:scovhsp_min=53.1:scovhsp_std=0:scovhsp_sum=53.1:send_avg=62.0:send_max=62.0:send_min=62.0:send_std=0:send_sum=62.0:sstart_avg=29.0:sstart_max=29.0:sstart_min=29.0:sstart_std=0:sstart_sum=29.0],(GB_GCA_007119965.1_protein.faa_SKOR01000011.1_30@PF00015_full_PFAM.110.302:0.940467[&&NHX:Type=GTDB:gtdb_class=c__Dethiobacteria:gtdb_domain=d__Bacteria:gtdb_family=f__DTU022:gtdb_genus=g__T3SED10-7:gtdb_order=o__DTU022:gtdb_phylum=p__Firmicutes_D:gtdb_species=s__T3SED10-7 sp007119965:heptad=MCP-44H:species=d__Bacteria_p__Firmicutes_D_c__Dethiobacteria_o__DTU022_f__DTU022_g__T3SED10-7_s__T3SED10-7 sp007119965],31238986-51e9-4aff-8042-baee4d38e0e5_4@MCPsignal.143.207:0.343135[&&NHX:Sample=rhizpot1:Type=capture:capture_class=c__Gammaproteobacteria:capture_domain=d__Bacteria:capture_family=f__Pseudomonadaceae:capture_genus=g__Pseudomonas_E:capture_order=o__Pseudomonadales:capture_phylum=p__Proteobacteria:capture_species=s__Pseudomonas_E sp016518545:heptad=MCP-44H])0.502:0.192767[&&NHX:Sample_counter=rhizpot1--1:Type_counter=GTDB--1||capture--1:capture_class_counter=c__Gammaproteobacteria--1:capture_domain_counter=d__Bacteria--1:capture_family_counter=f__Pseudomonadaceae--1:capture_genus_counter=g__Pseudomonas_E--1:capture_order_counter=o__Pseudomonadales--1:capture_phylum_counter=p__Proteobacteria--1:capture_species_counter=s__Pseudomonas_E sp016518545--1:gtdb_class_counter=c__Dethiobacteria--1:gtdb_domain_counter=d__Bacteria--1:gtdb_family_counter=f__DTU022--1:gtdb_genus_counter=g__T3SED10-7--1:gtdb_order_counter=o__DTU022--1:gtdb_phylum_counter=p__Firmicutes_D--1:gtdb_species_counter=s__T3SED10-7 sp007119965--1:heptad_counter=MCP-44H--2:lbd_counter=:lca_tree=s__T3SED10-7 sp007119965:name=N24594:ref_name_counter=])0.628:0.141419[&&NHX:Sample_counter=rhizpot1--1||rhiztom2--1||rhiztom3--2:Type_counter=GTDB--7||capture--4:besthit_avg=88.2:besthit_max=88.2:besthit_min=88.2:besthit_std=0:besthit_sum=88.2:bitscore_avg=57.0:bitscore_max=57.0:bitscore_min=57.0:bitscore_std=0:bitscore_sum=57.0:capture_class_counter=c__Alphaproteobacteria--2||c__Gammaproteobacteria--2:capture_domain_counter=d__Bacteria--4:capture_family_counter=f__Cellvibrionaceae--1||f__Magnetospirillaceae--1||f__Pseudomonadaceae--1||f__Sphingomonadaceae--1:capture_genus_counter=g__Cellvibrio--1||g__Novosphingopyxis--1||g__Pseudomonas_E--1||g__Telmatospirillum--1:capture_order_counter=o__Pseudomonadales--2||o__Rhodospirillales--1||o__Sphingomonadales--1:capture_phylum_counter=p__Proteobacteria--4:capture_species_counter=s__Cellvibrio sp000263355--1||s__Novosphingopyxis baekryungensis--1||s__Pseudomonas_E sp016518545--1||s__Telmatospirillum sp015654615--1:evalue_avg=6.5e-13:evalue_max=6.5e-13:evalue_min=6.5e-13:evalue_std=0:evalue_sum=6.5e-13:gapopen_avg=0.0:gapopen_max=0.0:gapopen_min=0.0:gapopen_std=0:gapopen_sum=0.0:gtdb_class_counter=c__Dethiobacteria--1||c__Gammaproteobacteria--6:gtdb_domain_counter=d__Bacteria--7:gtdb_family_counter=f__Cellvibrionaceae--1||f__DTU022--1||f__Halomonadaceae--4||f__Kangiellaceae--1:gtdb_genus_counter=g__Halomonas--2||g__Halomonas_F--2||g__Pleionea--1||g__T3SED10-7--1||g__Thalassocella--1:gtdb_order_counter=o__DTU022--1||o__Enterobacterales--1||o__Pseudomonadales--5:gtdb_phylum_counter=p__Firmicutes_D--1||p__Proteobacteria--6:gtdb_species_counter=s__Halomonas alkaliantarctica_A--1||s__Halomonas sp003552795--1||s__Halomonas_F pacifica--1||s__Halomonas_F sp015645095--1||s__Pleionea sediminis--1||s__T3SED10-7 sp007119965--1||s__Thalassocella blandensis--1:heptad_counter=MCP-24H--7||MCP-34H--1||MCP-36H--1||MCP-44H--2:lbd_counter=:lca_tree=d__Bacteria:length_avg=34.0:length_max=34.0:length_min=34.0:length_std=0:length_sum=34.0:mismatch_avg=4.0:mismatch_max=4.0:mismatch_min=4.0:mismatch_std=0:mismatch_sum=4.0:name=N24595:qcovhsp_avg=100.0:qcovhsp_max=100.0:qcovhsp_min=100.0:qcovhsp_std=0:qcovhsp_sum=100.0:qend_avg=34.0:qend_max=34.0:qend_min=34.0:qend_std=0:qend_sum=34.0:qstart_avg=1.0:qstart_max=1.0:qstart_min=1.0:qstart_std=0:qstart_sum=1.0:ref_name_counter=RS_GCF_000183725.1_protein.faa_NC_014762.1_984@PF00015_full_PFAM.348.412--1:scovhsp_avg=53.1:scovhsp_max=53.1:scovhsp_min=53.1:scovhsp_std=0:scovhsp_sum=53.1:send_avg=62.0:send_max=62.0:send_min=62.0:send_std=0:send_sum=62.0:sstart_avg=29.0:sstart_max=29.0:sstart_min=29.0:sstart_std=0:sstart_sum=29.0],(GB_GCA_009776435.1_protein.faa_WRNU01000048.1_6@PF00015_full_PFAM.7.85:1.10844[&&NHX:Type=GTDB:gtdb_class=c__Gammaproteobacteria:gtdb_domain=d__Bacteria:gtdb_family=f__Rhodocyclaceae:gtdb_genus=g__WRNU01:gtdb_order=o__Burkholderiales:gtdb_phylum=p__Proteobacteria:gtdb_species=s__WRNU01 sp009776435:heptad=MCP-24H:species=d__Bacteria_p__Proteobacteria_c__Gammaproteobacteria_o__Burkholderiales_f__Rhodocyclaceae_g__WRNU01_s__WRNU01 sp009776435],((4aa059fb-590f-47db-84aa-4472e8865d14_2@MCPsignal.171.212:0.22415[&&NHX:Sample=rhiztom3:Type=capture:capture_class=c__Gammaproteobacteria:capture_domain=d__Bacteria:capture_family=f__Enterobacteriaceae:capture_genus=g__Phytobacter:capture_order=o__Enterobacterales:capture_phylum=p__Proteobacteria:capture_species=s__Phytobacter palmae:heptad=MCP-38H],a1a07a2a-12e2-4503-a90d-9d65b5addcd4_4@MCPsignal.96.127:0.350166[&&NHX:Sample=rhizpot1:Type=capture:capture_class=c__Alphaproteobacteria:capture_domain=d__Bacteria:capture_family=f__Magnetospirillaceae:capture_genus=g__Phaeospirillum:capture_order=o__Rhodospirillales:capture_phylum=p__Proteobacteria:capture_species=s__Phaeospirillum sp903853455:heptad=MCP-38H])0.649:0.382529[&&NHX:Sample_counter=rhizpot1--1||rhiztom3--1:Type_counter=capture--2:capture_class_counter=c__Alphaproteobacteria--1||c__Gammaproteobacteria--1:capture_domain_counter=d__Bacteria--2:capture_family_counter=f__Enterobacteriaceae--1||f__Magnetospirillaceae--1:capture_genus_counter=g__Phaeospirillum--1||g__Phytobacter--1:capture_order_counter=o__Enterobacterales--1||o__Rhodospirillales--1:capture_phylum_counter=p__Proteobacteria--2:capture_species_counter=s__Phaeospirillum sp903853455--1||s__Phytobacter palmae--1:gtdb_class_counter=:gtdb_domain_counter=:gtdb_family_counter=:gtdb_genus_counter=:gtdb_order_counter=:gtdb_phylum_counter=:gtdb_species_counter=:heptad_counter=MCP-38H--2:lbd_counter=:name=N24599:ref_name_counter=],((GB_GCA_001443005.1_protein.faa_LEKQ01000001.1_454@PF00015_full_PFAM.158.230:0.0575758[&&NHX:Type=GTDB:gtdb_class=c__GBS-1:gtdb_domain=d__Bacteria:gtdb_family=f__GBS-1:gtdb_genus=g__GBS-1:gtdb_order=o__GBS-1:gtdb_phylum=p__Synergistota:gtdb_species=s__GBS-1 sp001443005:heptad=MCP-44H:species=d__Bacteria_p__Synergistota_c__GBS-1_o__GBS-1_f__GBS-1_g__GBS-1_s__GBS-1 sp001443005],GB_GCA_001508835.1_protein.faa_LGFB01000130.1_9@PF00015_full_PFAM.156.211:5e-09[&&NHX:Type=GTDB:gtdb_class=c__GBS-1:gtdb_domain=d__Bacteria:gtdb_family=f__GBS-1:gtdb_genus=g__42-11:gtdb_order=o__GBS-1:gtdb_phylum=p__Synergistota:gtdb_species=s__42-11 sp001508835:heptad=MCP-44H:species=d__Bacteria_p__Synergistota_c__GBS-1_o__GBS-1_f__GBS-1_g__42-11_s__42-11 sp001508835])0.998:0.944706[&&NHX:Sample_counter=:Type_counter=GTDB--2:capture_class_counter=:capture_domain_counter=:capture_family_counter=:capture_genus_counter=:capture_order_counter=:capture_phylum_counter=:capture_species_counter=:evoltype=D:gtdb_class_counter=c__GBS-1--2:gtdb_domain_counter=d__Bacteria--2:gtdb_family_counter=f__GBS-1--2:gtdb_genus_counter=g__42-11--1||g__GBS-1--1:gtdb_order_counter=o__GBS-1--2:gtdb_phylum_counter=p__Synergistota--2:gtdb_species_counter=s__42-11 sp001508835--1||s__GBS-1 sp001443005--1:heptad_counter=MCP-44H--2:lbd_counter=:lca=d__Bacteria:lca_tree=f__GBS-1:name=N24602:ref_name_counter=],((5c372949-6091-4c12-bb4e-76a096e21ffa_1@MCPsignal.98.161:5e-09[&&NHX:Sample=rhiztom3:Type=capture:capture_class=c__Bacilli:capture_domain=d__Bacteria:capture_family=f__Paenibacillaceae:capture_genus=g__Paenibacillus_C:capture_order=o__Paenibacillales:capture_phylum=p__Firmicutes:capture_species=s__Paenibacillus_C intestinavium:heptad=MCP-40H],(31bc4092-1ffc-40c5-9ecf-5bdcecf9d399_3@MCPsignal.21.142:0.216555[&&NHX:Sample=rhiztom3:Type=capture:besthit=61.1:bitscore=104.0:capture_class=c__Gammaproteobacteria:capture_domain=d__Bacteria:capture_family=f__Burkholderiaceae:capture_genus=g__Parapusillimonas:capture_order=o__Burkholderiales:capture_phylum=p__Proteobacteria:capture_species=s__Parapusillimonas granuli:evalue=2.51e-28:gapopen=4.0:heptad=MCP-44H:length=126.0:mismatch=36.0:qcovhsp=98.3:qend=120.0:qstart=2.0:ref_name=GB_GCA_001464495.1_protein.faa_LNDZ01000011.1_11@PF00015_full_PFAM.149.369:scovhsp=54.5:send=205.0:sstart=86.0],2b8e5621-66b1-4b4d-980d-59b694f08e4b_4@MCPsignal.82.146:5e-09[&&NHX:Sample=rhiztom3:Type=capture:capture_class=c__Bacilli:capture_domain=d__Bacteria:capture_family=f__Paenibacillaceae:capture_genus=g__Paenibacillus_C:capture_order=o__Paenibacillales:capture_phylum=p__Firmicutes:capture_species=s__Paenibacillus_C intestinavium:heptad=MCP-40H])0:5e-09[&&NHX:Sample_counter=rhiztom3--2:Type_counter=capture--2:besthit_avg=61.1:besthit_max=61.1:besthit_min=61.1:besthit_std=0:besthit_sum=61.1:bitscore_avg=104.0:bitscore_max=104.0:bitscore_min=104.0:bitscore_std=0:bitscore_sum=104.0:capture_class_counter=c__Bacilli--1||c__Gammaproteobacteria--1:capture_domain_counter=d__Bacteria--2:capture_family_counter=f__Burkholderiaceae--1||f__Paenibacillaceae--1:capture_genus_counter=g__Paenibacillus_C--1||g__Parapusillimonas--1:capture_order_counter=o__Burkholderiales--1||o__Paenibacillales--1:capture_phylum_counter=p__Firmicutes--1||p__Proteobacteria--1:capture_species_counter=s__Paenibacillus_C intestinavium--1||s__Parapusillimonas granuli--1:evalue_avg=2.51e-28:evalue_max=2.51e-28:evalue_min=2.51e-28:evalue_std=0:evalue_sum=2.51e-28:gapopen_avg=4.0:gapopen_max=4.0:gapopen_min=4.0:gapopen_std=0:gapopen_sum=4.0:gtdb_class_counter=:gtdb_domain_counter=:gtdb_family_counter=:gtdb_genus_counter=:gtdb_order_counter=:gtdb_phylum_counter=:gtdb_species_counter=:heptad_counter=MCP-40H--1||MCP-44H--1:lbd_counter=:length_avg=126.0:length_max=126.0:length_min=126.0:length_std=0:length_sum=126.0:mismatch_avg=36.0:mismatch_max=36.0:mismatch_min=36.0:mismatch_std=0:mismatch_sum=36.0:name=N24606:qcovhsp_avg=98.3:qcovhsp_max=98.3:qcovhsp_min=98.3:qcovhsp_std=0:qcovhsp_sum=98.3:qend_avg=120.0:qend_max=120.0:qend_min=120.0:qend_std=0:qend_sum=120.0:qstart_avg=2.0:qstart_max=2.0:qstart_min=2.0:qstart_std=0:qstart_sum=2.0:ref_name_counter=GB_GCA_001464495.1_protein.faa_LNDZ01000011.1_11@PF00015_full_PFAM.149.369--1:scovhsp_avg=54.5:scovhsp_max=54.5:scovhsp_min=54.5:scovhsp_std=0:scovhsp_sum=54.5:send_avg=205.0:send_max=205.0:send_min=205.0:send_std=0:send_sum=205.0:sstart_avg=86.0:sstart_max=86.0:sstart_min=86.0:sstart_std=0:sstart_sum=86.0])1:0.809677[&&NHX:Sample_counter=rhiztom3--3:Type_counter=capture--3:besthit_avg=61.1:besthit_max=61.1:besthit_min=61.1:besthit_std=0:besthit_sum=61.1:bitscore_avg=104.0:bitscore_max=104.0:bitscore_min=104.0:bitscore_std=0:bitscore_sum=104.0:capture_class_counter=c__Bacilli--2||c__Gammaproteobacteria--1:capture_domain_counter=d__Bacteria--3:capture_family_counter=f__Burkholderiaceae--1||f__Paenibacillaceae--2:capture_genus_counter=g__Paenibacillus_C--2||g__Parapusillimonas--1:capture_order_counter=o__Burkholderiales--1||o__Paenibacillales--2:capture_phylum_counter=p__Firmicutes--2||p__Proteobacteria--1:capture_species_counter=s__Paenibacillus_C intestinavium--2||s__Parapusillimonas granuli--1:evalue_avg=2.51e-28:evalue_max=2.51e-28:evalue_min=2.51e-28:evalue_std=0:evalue_sum=2.51e-28:gapopen_avg=4.0:gapopen_max=4.0:gapopen_min=4.0:gapopen_std=0:gapopen_sum=4.0:gtdb_class_counter=:gtdb_domain_counter=:gtdb_family_counter=:gtdb_genus_counter=:gtdb_order_counter=:gtdb_phylum_counter=:gtdb_species_counter=:heptad_counter=MCP-40H--2||MCP-44H--1:lbd_counter=:length_avg=126.0:length_max=126.0:length_min=126.0:length_std=0:length_sum=126.0:mismatch_avg=36.0:mismatch_max=36.0:mismatch_min=36.0:mismatch_std=0:mismatch_sum=36.0:name=N24607:qcovhsp_avg=98.3:qcovhsp_max=98.3:qcovhsp_min=98.3:qcovhsp_std=0:qcovhsp_sum=98.3:qend_avg=120.0:qend_max=120.0:qend_min=120.0:qend_std=0:qend_sum=120.0:qstart_avg=2.0:qstart_max=2.0:qstart_min=2.0:qstart_std=0:qstart_sum=2.0:ref_name_counter=GB_GCA_001464495.1_protein.faa_LNDZ01000011.1_11@PF00015_full_PFAM.149.369--1:scovhsp_avg=54.5:scovhsp_max=54.5:scovhsp_min=54.5:scovhsp_std=0:scovhsp_sum=54.5:send_avg=205.0:send_max=205.0:send_min=205.0:send_std=0:send_sum=205.0:sstart_avg=86.0:sstart_max=86.0:sstart_min=86.0:sstart_std=0:sstart_sum=86.0],(((((((((((RS_GCF_002028455.1_protein.faa_NZ_MWUM01000021.1_16@PF00015_full_PFAM.153.304:0.0101131[&&NHX:Type=GTDB:gtdb_class=c__Gammaproteobacteria:gtdb_domain=d__Bacteria:gtdb_family=f__Rhodocyclaceae:gtdb_genus=g__Zoogloea:gtdb_order=o__Burkholderiales:gtdb_phylum=p__Proteobacteria:gtdb_species=s__Zoogloea sp002028455:heptad=MCP-40H:species=d__Bacteria_p__Proteobacteria_c__Gammaproteobacteria_o__Burkholderiales_f__Rhodocyclaceae_g__Zoogloea_s__Zoogloea sp002028455],GB_GCA_018241665.1_protein.faa_JAFEDK010000014.1_86@PF00015_full_PFAM.152.304:5e-09[&&NHX:Type=GTDB:gtdb_class=c__Gammaproteobacteria:gtdb_domain=d__Bacteria:gtdb_family=f__Rhodocyclaceae:gtdb_genus=g__Zoogloea:gtdb_order=o__Burkholderiales:gtdb_phylum=p__Proteobacteria:gtdb_species=s__Zoogloea sp018241665:heptad=MCP-40H:species=d__Bacteria_p__Proteobacteria_c__Gammaproteobacteria_o__Burkholderiales_f__Rhodocyclaceae_g__Zoogloea_s__Zoogloea sp018241665])0:5e-09[&&NHX:Sample_counter=:Type_counter=GTDB--2:capture_class_counter=:capture_domain_counter=:capture_family_counter=:capture_genus_counter=:capture_order_counter=:capture_phylum_counter=:capture_species_counter=:evoltype=D:gtdb_class_counter=c__Gammaproteobacteria--2:gtdb_domain_counter=d__Bacteria--2:gtdb_family_counter=f__Rhodocyclaceae--2:gtdb_genus_counter=g__Zoogloea--2:gtdb_order_counter=o__Burkholderiales--2:gtdb_phylum_counter=p__Proteobacteria--2:gtdb_species_counter=s__Zoogloea sp002028455--1||s__Zoogloea sp018241665--1:heptad_counter=MCP-40H--2:lbd_counter=:lca=d__Bacteria:lca_tree=g__Zoogloea:name=N24610:ref_name_counter=],(GB_GCA_018241725.1_protein.faa_JAFEDI010000093.1_62@PF00015_full_PFAM.155.304:0.00497436[&&NHX:Type=GTDB:gtdb_class=c__Gammaproteobacteria:gtdb_domain=d__Bacteria:gtdb_family=f__Rhodocyclaceae:gtdb_genus=g__Zoogloea:gtdb_order=o__Burkholderiales:gtdb_phylum=p__Proteobacteria:gtdb_species=s__Zoogloea sp018241725:heptad=MCP-24H:species=d__Bacteria_p__Proteobacteria_c__Gammaproteobacteria_o__Burkholderiales_f__Rhodocyclaceae_g__Zoogloea_s__Zoogloea sp018241725],GB_GCA_018241685.1_protein.faa_JAFEDJ010000064.1_110@PF00015_full_PFAM.156.304:0.0157161[&&NHX:Type=GTDB:gtdb_class=c__Gammaproteobacteria:gtdb_domain=d__Bacteria:gtdb_family=f__Rhodocyclaceae:gtdb_genus=g__Zoogloea:gtdb_order=o__Burkholderiales:gtdb_phylum=p__Proteobacteria:gtdb_species=s__Zoogloea sp018241685:heptad=MCP-40H:species=d__Bacteria_p__Proteobacteria_c__Gammaproteobacteria_o__Burkholderiales_f__Rhodocyclaceae_g__Zoogloea_s__Zoogloea sp018241685])0.741:0.0158708[&&NHX:Sample_counter=:Type_counter=GTDB--2:capture_class_counter=:capture_domain_counter=:capture_family_counter=:capture_genus_counter=:capture_order_counter=:capture_phylum_counter=:capture_species_counter=:evoltype=D:gtdb_class_counter=c__Gammaproteobacteria--2:gtdb_domain_counter=d__Bacteria--2:gtdb_family_counter=f__Rhodocyclaceae--2:gtdb_genus_counter=g__Zoogloea--2:gtdb_order_counter=o__Burkholderiales--2:gtdb_phylum_counter=p__Proteobacteria--2:gtdb_species_counter=s__Zoogloea sp018241685--1||s__Zoogloea sp018241725--1:heptad_counter=MCP-24H--1||MCP-40H--1:lbd_counter=:lca=d__Bacteria:lca_tree=g__Zoogloea:name=N24613:ref_name_counter=])0.994:0.342099[&&NHX:Sample_counter=:Type_counter=GTDB--4:capture_class_counter=:capture_domain_counter=:capture_family_counter=:capture_genus_counter=:capture_order_counter=:capture_phylum_counter=:capture_species_counter=:evoltype=D:gtdb_class_counter=c__Gammaproteobacteria--4:gtdb_domain_counter=d__Bacteria--4:gtdb_family_counter=f__Rhodocyclaceae--4:gtdb_genus_counter=g__Zoogloea--4:gtdb_order_counter=o__Burkholderiales--4:gtdb_phylum_counter=p__Proteobacteria--4:gtdb_species_counter=s__Zoogloea sp002028455--1||s__Zoogloea sp018241665--1||s__Zoogloea sp018241685--1||s__Zoogloea sp018241725--1:heptad_counter=MCP-24H--1||MCP-40H--3:lbd_counter=:lca=d__Bacteria:lca_tree=g__Zoogloea:name=N24614:ref_name_counter=],(((c797c2fa-bfdd-49c9-ba31-2fa7aff61c16_2@MCPsignal.214.270:5e-09[&&NHX:Sample=rhizpot2:Type=capture:capture_class=c__Desulfuromonadia:capture_domain=d__Bacteria:capture_family=f__UBA2294:capture_genus=g__BM707:capture_order=o__Desulfuromonadales:capture_phylum=p__Desulfobacterota:capture_species=s__BM707 sp002869615:heptad=MCP-52H],(93db4b6f-5210-4643-a7d9-4a042e6f7ae2_1@MCPsignal.148.218:0.128645[&&NHX:Sample=rhiztom2:Type=capture:capture_class=c__Desulfovibrionia:capture_domain=d__Bacteria:capture_family=f__Desulfovibrionaceae:capture_genus=g__Solidesulfovibrio:capture_order=o__Desulfovibrionales:capture_phylum=p__Desulfobacterota_I:capture_species=s__Solidesulfovibrio magneticus_A:heptad=MCP-24H],(279c7fc3-e57a-4fd6-a76f-24ca1f94f9e3_4@MCPsignal.216.306:5e-09[&&NHX:Sample=rhizpot1:Type=capture:capture_class=c__Gammaproteobacteria:capture_domain=d__Bacteria:capture_family=f__Burkholderiaceae:capture_genus=g__Aquabacterium:capture_order=o__Burkholderiales:capture_phylum=p__Proteobacteria:capture_species=s__Aquabacterium sp002339015:heptad=MCP-24H],d9dbabc9-c90e-5e99-ac5d-40f83d38071d_1@MCPsignal.214.299:0.0254751[&&NHX:Sample=rhizpot1:Type=capture:capture_class=c__Gammaproteobacteria:capture_domain=d__Bacteria:capture_family=f__Burkholderiaceae:capture_genus=g__Aquabacterium:capture_order=o__Burkholderiales:capture_phylum=p__Proteobacteria:capture_species=s__Aquabacterium sp002339015:heptad=MCP-24H])0.694:0.0205235[&&NHX:Sample_counter=rhizpot1--2:Type_counter=capture--2:capture_class_counter=c__Gammaproteobacteria--2:capture_domain_counter=d__Bacteria--2:capture_family_counter=f__Burkholderiaceae--2:capture_genus_counter=g__Aquabacterium--2:capture_order_counter=o__Burkholderiales--2:capture_phylum_counter=p__Proteobacteria--2:capture_species_counter=s__Aquabacterium sp002339015--2:gtdb_class_counter=:gtdb_domain_counter=:gtdb_family_counter=:gtdb_genus_counter=:gtdb_order_counter=:gtdb_phylum_counter=:gtdb_species_counter=:heptad_counter=MCP-24H--2:lbd_counter=:name=N24619:ref_name_counter=])0.196:0.0316082[&&NHX:Sample_counter=rhizpot1--2||rhiztom2--1:Type_counter=capture--3:capture_class_counter=c__Desulfovibrionia--1||c__Gammaproteobacteria--2:capture_domain_counter=d__Bacteria--3:capture_family_counter=f__Burkholderiaceae--2||f__Desulfovibrionaceae--1:capture_genus_counter=g__Aquabacterium--2||g__Solidesulfovibrio--1:capture_order_counter=o__Burkholderiales--2||o__Desulfovibrionales--1:capture_phylum_counter=p__Desulfobacterota_I--1||p__Proteobacteria--2:capture_species_counter=s__Aquabacterium sp002339015--2||s__Solidesulfovibrio magneticus_A--1:gtdb_class_counter=:gtdb_domain_counter=:gtdb_family_counter=:gtdb_genus_counter=:gtdb_order_counter=:gtdb_phylum_counter=:gtdb_species_counter=:heptad_counter=MCP-24H--3:lbd_counter=:name=N24620:ref_name_counter=])0.436:0.0757737[&&NHX:Sample_counter=rhizpot1--2||rhizpot2--1||rhiztom2--1:Type_counter=capture--4:capture_class_counter=c__Desulfovibrionia--1||c__Desulfuromonadia--1||c__Gammaproteobacteria--2:capture_domain_counter=d__Bacteria--4:capture_family_counter=f__Burkholderiaceae--2||f__Desulfovibrionaceae--1||f__UBA2294--1:capture_genus_counter=g__Aquabacterium--2||g__BM707--1||g__Solidesulfovibrio--1:capture_order_counter=o__Burkholderiales--2||o__Desulfovibrionales--1||o__Desulfuromonadales--1:capture_phylum_counter=p__Desulfobacterota--1||p__Desulfobacterota_I--1||p__Proteobacteria--2:capture_species_counter=s__Aquabacterium sp002339015--2||s__BM707 sp002869615--1||s__Solidesulfovibrio magneticus_A--1:gtdb_class_counter=:gtdb_domain_counter=:gtdb_family_counter=:gtdb_genus_counter=:gtdb_order_counter=:gtdb_phylum_counter=:gtdb_species_counter=:heptad_counter=MCP-24H--3||MCP-52H--1:lbd_counter=:name=N24621:ref_name_counter=],5e837d6b-eee5-41e3-8830-7f1940ccd90f_1@MCPsignal.169.261:0.97705[&&NHX:Sample=rhiztom1:Type=capture:capture_class=c__Gammaproteobacteria:capture_domain=d__Bacteria:capture_family=f__Burkholderiaceae:capture_genus=g__Hylemonella:capture_order=o__Burkholderiales:capture_phylum=p__Proteobacteria:capture_species=s__Hylemonella sp003500955:heptad=MCP-52H])0.235:0.0777316[&&NHX:Sample_counter=rhizpot1--2||rhizpot2--1||rhiztom1--1||rhiztom2--1:Type_counter=capture--5:capture_class_counter=c__Desulfovibrionia--1||c__Desulfuromonadia--1||c__Gammaproteobacteria--3:capture_domain_counter=d__Bacteria--5:capture_family_counter=f__Burkholderiaceae--3||f__Desulfovibrionaceae--1||f__UBA2294--1:capture_genus_counter=g__Aquabacterium--2||g__BM707--1||g__Hylemonella--1||g__Solidesulfovibrio--1:capture_order_counter=o__Burkholderiales--3||o__Desulfovibrionales--1||o__Desulfuromonadales--1:capture_phylum_counter=p__Desulfobacterota--1||p__Desulfobacterota_I--1||p__Proteobacteria--3:capture_species_counter=s__Aquabacterium sp002339015--2||s__BM707 sp002869615--1||s__Hylemonella sp003500955--1||s__Solidesulfovibrio magneticus_A--1:gtdb_class_counter=:gtdb_domain_counter=:gtdb_family_counter=:gtdb_genus_counter=:gtdb_order_counter=:gtdb_phylum_counter=:gtdb_species_counter=:heptad_counter=MCP-24H--3||MCP-52H--2:lbd_counter=:name=N24623:ref_name_counter=],e642214e-d71b-4e05-b591-d5086ba4f093_2@MCPsignal.136.247:0.192338[&&NHX:Sample=rhizpot1:Type=capture:besthit=59.5:bitscore=120.0:capture_class=c__Gammaproteobacteria:capture_domain=d__Bacteria:capture_family=f__Pseudomonadaceae:capture_genus=g__Pseudomonas_E:capture_order=o__Pseudomonadales:capture_phylum=p__Proteobacteria:capture_species=s__Pseudomonas_E brassicae:evalue=2.25e-35:gapopen=0.0:heptad=MCP-24H:length=111.0:mismatch=45.0:qcovhsp=100.0:qend=111.0:qstart=1.0:ref_name=RS_GCF_002091635.1_protein.faa_NZ_BDAC01000018.1_11@PF00015_full_PFAM.167.337:scovhsp=65.3:send=141.0:sstart=31.0])0.981:0.375724[&&NHX:Sample_counter=rhizpot1--3||rhizpot2--1||rhiztom1--1||rhiztom2--1:Type_counter=capture--6:besthit_avg=59.5:besthit_max=59.5:besthit_min=59.5:besthit_std=0:besthit_sum=59.5:bitscore_avg=120.0:bitscore_max=120.0:bitscore_min=120.0:bitscore_std=0:bitscore_sum=120.0:capture_class_counter=c__Desulfovibrionia--1||c__Desulfuromonadia--1||c__Gammaproteobacteria--4:capture_domain_counter=d__Bacteria--6:capture_family_counter=f__Burkholderiaceae--3||f__Desulfovibrionaceae--1||f__Pseudomonadaceae--1||f__UBA2294--1:capture_genus_counter=g__Aquabacterium--2||g__BM707--1||g__Hylemonella--1||g__Pseudomonas_E--1||g__Solidesulfovibrio--1:capture_order_counter=o__Burkholderiales--3||o__Desulfovibrionales--1||o__Desulfuromonadales--1||o__Pseudomonadales--1:capture_phylum_counter=p__Desulfobacterota--1||p__Desulfobacterota_I--1||p__Proteobacteria--4:capture_species_counter=s__Aquabacterium sp002339015--2||s__BM707 sp002869615--1||s__Hylemonella sp003500955--1||s__Pseudomonas_E brassicae--1||s__Solidesulfovibrio magneticus_A--1:evalue_avg=2.25e-35:evalue_max=2.25e-35:evalue_min=2.25e-35:evalue_std=0:evalue_sum=2.25e-35:gapopen_avg=0.0:gapopen_max=0.0:gapopen_min=0.0:gapopen_std=0:gapopen_sum=0.0:gtdb_class_counter=:gtdb_domain_counter=:gtdb_family_counter=:gtdb_genus_counter=:gtdb_order_counter=:gtdb_phylum_counter=:gtdb_species_counter=:heptad_counter=MCP-24H--4||MCP-52H--2:lbd_counter=:length_avg=111.0:length_max=111.0:length_min=111.0:length_std=0:length_sum=111.0:mismatch_avg=45.0:mismatch_max=45.0:mismatch_min=45.0:mismatch_std=0:mismatch_sum=45.0:name=N24625:qcovhsp_avg=100.0:qcovhsp_max=100.0:qcovhsp_min=100.0:qcovhsp_std=0:qcovhsp_sum=100.0:qend_avg=111.0:qend_max=111.0:qend_min=111.0:qend_std=0:qend_sum=111.0:qstart_avg=1.0:qstart_max=1.0:qstart_min=1.0:qstart_std=0:qstart_sum=1.0:ref_name_counter=RS_GCF_002091635.1_protein.faa_NZ_BDAC01000018.1_11@PF00015_full_PFAM.167.337--1:scovhsp_avg=65.3:scovhsp_max=65.3:scovhsp_min=65.3:scovhsp_std=0:scovhsp_sum=65.3:send_avg=141.0:send_max=141.0:send_min=141.0:send_std=0:send_sum=141.0:sstart_avg=31.0:sstart_max=31.0:sstart_min=31.0:sstart_std=0:sstart_sum=31.0])0.267:0.109189[&&NHX:Sample_counter=rhizpot1--3||rhizpot2--1||rhiztom1--1||rhiztom2--1:Type_counter=GTDB--4||capture--6:besthit_avg=59.5:besthit_max=59.5:besthit_min=59.5:besthit_std=0:besthit_sum=59.5:bitscore_avg=120.0:bitscore_max=120.0:bitscore_min=120.0:bitscore_std=0:bitscore_sum=120.0:capture_class_counter=c__Desulfovibrionia--1||c__Desulfuromonadia--1||c__Gammaproteobacteria--4:capture_domain_counter=d__Bacteria--6:capture_family_counter=f__Burkholderiaceae--3||f__Desulfovibrionaceae--1||f__Pseudomonadaceae--1||f__UBA2294--1:capture_genus_counter=g__Aquabacterium--2||g__BM707--1||g__Hylemonella--1||g__Pseudomonas_E--1||g__Solidesulfovibrio--1:capture_order_counter=o__Burkholderiales--3||o__Desulfovibrionales--1||o__Desulfuromonadales--1||o__Pseudomonadales--1:capture_phylum_counter=p__Desulfobacterota--1||p__Desulfobacterota_I--1||p__Proteobacteria--4:capture_species_counter=s__Aquabacterium sp002339015--2||s__BM707 sp002869615--1||s__Hylemonella sp003500955--1||s__Pseudomonas_E brassicae--1||s__Solidesulfovibrio magneticus_A--1:evalue_avg=2.25e-35:evalue_max=2.25e-35:evalue_min=2.25e-35:evalue_std=0:evalue_sum=2.25e-35:gapopen_avg=0.0:gapopen_max=0.0:gapopen_min=0.0:gapopen_std=0:gapopen_sum=0.0:gtdb_class_counter=c__Gammaproteobacteria--4:gtdb_domain_counter=d__Bacteria--4:gtdb_family_counter=f__Rhodocyclaceae--4:gtdb_genus_counter=g__Zoogloea--4:gtdb_order_counter=o__Burkholderiales--4:gtdb_phylum_counter=p__Proteobacteria--4:gtdb_species_counter=s__Zoogloea sp002028455--1||s__Zoogloea sp018241665--1||s__Zoogloea sp018241685--1||s__Zoogloea sp018241725--1:heptad_counter=MCP-24H--5||MCP-40H--3||MCP-52H--2:lbd_counter=:lca_tree=g__Zoogloea:length_avg=111.0:length_max=111.0:length_min=111.0:length_std=0:length_sum=111.0:mismatch_avg=45.0:mismatch_max=45.0:mismatch_min=45.0:mismatch_std=0:mismatch_sum=45.0:name=N24626:qcovhsp_avg=100.0:qcovhsp_max=100.0:qcovhsp_min=100.0:qcovhsp_std=0:qcovhsp_sum=100.0:qend_avg=111.0:qend_max=111.0:qend_min=111.0:qend_std=0:qend_sum=111.0:qstart_avg=1.0:qstart_max=1.0:qstart_min=1.0:qstart_std=0:qstart_sum=1.0:ref_name_counter=RS_GCF_002091635.1_protein.faa_NZ_BDAC01000018.1_11@PF00015_full_PFAM.167.337--1:scovhsp_avg=65.3:scovhsp_max=65.3:scovhsp_min=65.3:scovhsp_std=0:scovhsp_sum=65.3:send_avg=141.0:send_max=141.0:send_min=141.0:send_std=0:send_sum=141.0:sstart_avg=31.0:sstart_max=31.0:sstart_min=31.0:sstart_std=0:sstart_sum=31.0],(GB_GCA_903934275.1_protein.faa_CAIZNF010000467.1_3@PF00015_full_PFAM.160.299:0.211926[&&NHX:Type=GTDB:gtdb_class=c__Gammaproteobacteria:gtdb_domain=d__Bacteria:gtdb_family=f__Gallionellaceae:gtdb_genus=g__Gallionella:gtdb_order=o__Burkholderiales:gtdb_phylum=p__Proteobacteria:gtdb_species=s__Gallionella sp903934275:heptad=MCP-24H:species=d__Bacteria_p__Proteobacteria_c__Gammaproteobacteria_o__Burkholderiales_f__Gallionellaceae_g__Gallionella_s__Gallionella sp903934275],((((d4fb108a-5bc5-54d8-9893-2c52397514d8_4@MCPsignal.286.343:0.00714639[&&NHX:Sample=rhizpot3:Type=capture:capture_class=c__Myxococcia:capture_domain=d__Bacteria:capture_family=f__Myxococcaceae:capture_genus=g__JAEUJP01:capture_order=o__Myxococcales:capture_phylum=p__Myxococcota:capture_species=s__JAEUJP01 sp016714225:heptad=MCP-44H],(c39e91f7-145a-4538-b42f-761f2ded286e_2@MCPsignal.212.262:5e-09[&&NHX:Sample=rhizpot1:Type=capture:capture_class=c__Verrucomicrobiae:capture_domain=d__Bacteria:capture_family=f__SXTU01:capture_genus=g__SXTU01:capture_order=o__Pedosphaerales:capture_phylum=p__Verrucomicrobiota:capture_species=s__SXTU01 sp005791875:heptad=MCP-44H],(8f423447-89be-49f1-aa75-0c5095c5de08_1@MCPsignal.185.241:1.3e-08[&&NHX:Sample=rhizpot3:Type=capture:capture_class=c__Myxococcia:capture_domain=d__Bacteria:capture_family=f__Myxococcaceae:capture_genus=g__JAEUJP01:capture_order=o__Myxococcales:capture_phylum=p__Myxococcota:capture_species=s__JAEUJP01 sp016714225:heptad=MCP-24H],ef1b79d5-a4a3-42da-9b8a-6a72c4f8684c_5@MCPsignal.29.105:5e-09[&&NHX:Sample=rhiztom3:Type=capture:capture_class=c__Gammaproteobacteria:capture_domain=d__Bacteria:capture_family=f__Chitinibacteraceae:capture_genus=g__Jeongeupia:capture_order=o__Burkholderiales:capture_phylum=p__Proteobacteria:capture_species=s__Jeongeupia chitinilytica:heptad=MCP-24H])0.897:0.128257[&&NHX:Sample_counter=rhizpot3--1||rhiztom3--1:Type_counter=capture--2:capture_class_counter=c__Gammaproteobacteria--1||c__Myxococcia--1:capture_domain_counter=d__Bacteria--2:capture_family_counter=f__Chitinibacteraceae--1||f__Myxococcaceae--1:capture_genus_counter=g__JAEUJP01--1||g__Jeongeupia--1:capture_order_counter=o__Burkholderiales--1||o__Myxococcales--1:capture_phylum_counter=p__Myxococcota--1||p__Proteobacteria--1:capture_species_counter=s__JAEUJP01 sp016714225--1||s__Jeongeupia chitinilytica--1:gtdb_class_counter=:gtdb_domain_counter=:gtdb_family_counter=:gtdb_genus_counter=:gtdb_order_counter=:gtdb_phylum_counter=:gtdb_species_counter=:heptad_counter=MCP-24H--2:lbd_counter=:name=N24632:ref_name_counter=])0:1.3e-08[&&NHX:Sample_counter=rhizpot1--1||rhizpot3--1||rhiztom3--1:Type_counter=capture--3:capture_class_counter=c__Gammaproteobacteria--1||c__Myxococcia--1||c__Verrucomicrobiae--1:capture_domain_counter=d__Bacteria--3:capture_family_counter=f__Chitinibacteraceae--1||f__Myxococcaceae--1||f__SXTU01--1:capture_genus_counter=g__JAEUJP01--1||g__Jeongeupia--1||g__SXTU01--1:capture_order_counter=o__Burkholderiales--1||o__Myxococcales--1||o__Pedosphaerales--1:capture_phylum_counter=p__Myxococcota--1||p__Proteobacteria--1||p__Verrucomicrobiota--1:capture_species_counter=s__JAEUJP01 sp016714225--1||s__Jeongeupia chitinilytica--1||s__SXTU01 sp005791875--1:gtdb_class_counter=:gtdb_domain_counter=:gtdb_family_counter=:gtdb_genus_counter=:gtdb_order_counter=:gtdb_phylum_counter=:gtdb_species_counter=:heptad_counter=MCP-24H--2||MCP-44H--1:lbd_counter=:name=N24633:ref_name_counter=])0.299:0.00751094[&&NHX:Sample_counter=rhizpot1--1||rhizpot3--2||rhiztom3--1:Type_counter=capture--4:capture_class_counter=c__Gammaproteobacteria--1||c__Myxococcia--2||c__Verrucomicrobiae--1:capture_domain_counter=d__Bacteria--4:capture_family_counter=f__Chitinibacteraceae--1||f__Myxococcaceae--2||f__SXTU01--1:capture_genus_counter=g__JAEUJP01--2||g__Jeongeupia--1||g__SXTU01--1:capture_order_counter=o__Burkholderiales--1||o__Myxococcales--2||o__Pedosphaerales--1:capture_phylum_counter=p__Myxococcota--2||p__Proteobacteria--1||p__Verrucomicrobiota--1:capture_species_counter=s__JAEUJP01 sp016714225--2||s__Jeongeupia chitinilytica--1||s__SXTU01 sp005791875--1:gtdb_class_counter=:gtdb_domain_counter=:gtdb_family_counter=:gtdb_genus_counter=:gtdb_order_counter=:gtdb_phylum_counter=:gtdb_species_counter=:heptad_counter=MCP-24H--2||MCP-44H--2:lbd_counter=:name=N24634:ref_name_counter=],((0cb0a7a3-e561-495d-a41a-e9277725715e_4@MCPsignal.315.368:0[&&NHX:Sample=rhizpot1:Type=capture:capture_class=c__Verrucomicrobiae:capture_domain=d__Bacteria:capture_family=f__SXTU01:capture_genus=g__SXTU01:capture_order=o__Pedosphaerales:capture_phylum=p__Verrucomicrobiota:capture_species=s__SXTU01 sp005791875:heptad=MCP-44H],ffbd77cf-ac0c-4b44-9379-7a7391459672_4@MCPsignal.261.314:0[&&NHX:Sample=rhizpot3:Type=capture:capture_class=c__Myxococcia:capture_domain=d__Bacteria:capture_family=f__Myxococcaceae:capture_genus=g__JAEUJP01:capture_order=o__Myxococcales:capture_phylum=p__Myxococcota:capture_species=s__JAEUJP01 sp016714225:heptad=MCP-44H]):5e-09[&&NHX:Sample_counter=rhizpot1--1||rhizpot3--1:Type_counter=capture--2:capture_class_counter=c__Myxococcia--1||c__Verrucomicrobiae--1:capture_domain_counter=d__Bacteria--2:capture_family_counter=f__Myxococcaceae--1||f__SXTU01--1:capture_genus_counter=g__JAEUJP01--1||g__SXTU01--1:capture_order_counter=o__Myxococcales--1||o__Pedosphaerales--1:capture_phylum_counter=p__Myxococcota--1||p__Verrucomicrobiota--1:capture_species_counter=s__JAEUJP01 sp016714225--1||s__SXTU01 sp005791875--1:gtdb_class_counter=:gtdb_domain_counter=:gtdb_family_counter=:gtdb_genus_counter=:gtdb_order_counter=:gtdb_phylum_counter=:gtdb_species_counter=:heptad_counter=MCP-44H--2:lbd_counter=:name=N24637:ref_name_counter=],b2a3aa08-b43a-4088-bf8b-d83c7389bef5_5@MCPsignal.222.276:0.0238153[&&NHX:Sample=rhizpot1:Type=capture:capture_class=c__Verrucomicrobiae:capture_domain=d__Bacteria:capture_family=f__SXTU01:capture_genus=g__SXTU01:capture_order=o__Pedosphaerales:capture_phylum=p__Verrucomicrobiota:capture_species=s__SXTU01 sp005791875:heptad=MCP-44H])0:6e-09[&&NHX:Sample_counter=rhizpot1--2||rhizpot3--1:Type_counter=capture--3:capture_class_counter=c__Myxococcia--1||c__Verrucomicrobiae--2:capture_domain_counter=d__Bacteria--3:capture_family_counter=f__Myxococcaceae--1||f__SXTU01--2:capture_genus_counter=g__JAEUJP01--1||g__SXTU01--2:capture_order_counter=o__Myxococcales--1||o__Pedosphaerales--2:capture_phylum_counter=p__Myxococcota--1||p__Verrucomicrobiota--2:capture_species_counter=s__JAEUJP01 sp016714225--1||s__SXTU01 sp005791875--2:gtdb_class_counter=:gtdb_domain_counter=:gtdb_family_counter=:gtdb_genus_counter=:gtdb_order_counter=:gtdb_phylum_counter=:gtdb_species_counter=:heptad_counter=MCP-44H--3:lbd_counter=:name=N24639:ref_name_counter=])0:0.000726712[&&NHX:Sample_counter=rhizpot1--3||rhizpot3--3||rhiztom3--1:Type_counter=capture--7:capture_class_counter=c__Gammaproteobacteria--1||c__Myxococcia--3||c__Verrucomicrobiae--3:capture_domain_counter=d__Bacteria--7:capture_family_counter=f__Chitinibacteraceae--1||f__Myxococcaceae--3||f__SXTU01--3:capture_genus_counter=g__JAEUJP01--3||g__Jeongeupia--1||g__SXTU01--3:capture_order_counter=o__Burkholderiales--1||o__Myxococcales--3||o__Pedosphaerales--3:capture_phylum_counter=p__Myxococcota--3||p__Proteobacteria--1||p__Verrucomicrobiota--3:capture_species_counter=s__JAEUJP01 sp016714225--3||s__Jeongeupia chitinilytica--1||s__SXTU01 sp005791875--3:gtdb_class_counter=:gtdb_domain_counter=:gtdb_family_counter=:gtdb_genus_counter=:gtdb_order_counter=:gtdb_phylum_counter=:gtdb_species_counter=:heptad_counter=MCP-24H--2||MCP-44H--5:lbd_counter=:name=N24640:ref_name_counter=],bcdbe733-484e-46fc-88c6-dd1fd7b89843_3@MCPsignal.77.135:5e-09[&&NHX:Sample=rhiztom1:Type=capture:capture_class=c__Gammaproteobacteria:capture_domain=d__Bacteria:capture_family=f__Burkholderiaceae:capture_genus=g__Paraburkholderia:capture_order=o__Burkholderiales:capture_phylum=p__Proteobacteria:capture_species=s__Paraburkholderia sp005503145:heptad=MCP-24H])0:1.8e-08[&&NHX:Sample_counter=rhizpot1--3||rhizpot3--3||rhiztom1--1||rhiztom3--1:Type_counter=capture--8:capture_class_counter=c__Gammaproteobacteria--2||c__Myxococcia--3||c__Verrucomicrobiae--3:capture_domain_counter=d__Bacteria--8:capture_family_counter=f__Burkholderiaceae--1||f__Chitinibacteraceae--1||f__Myxococcaceae--3||f__SXTU01--3:capture_genus_counter=g__JAEUJP01--3||g__Jeongeupia--1||g__Paraburkholderia--1||g__SXTU01--3:capture_order_counter=o__Burkholderiales--2||o__Myxococcales--3||o__Pedosphaerales--3:capture_phylum_counter=p__Myxococcota--3||p__Proteobacteria--2||p__Verrucomicrobiota--3:capture_species_counter=s__JAEUJP01 sp016714225--3||s__Jeongeupia chitinilytica--1||s__Paraburkholderia sp005503145--1||s__SXTU01 sp005791875--3:gtdb_class_counter=:gtdb_domain_counter=:gtdb_family_counter=:gtdb_genus_counter=:gtdb_order_counter=:gtdb_phylum_counter=:gtdb_species_counter=:heptad_counter=MCP-24H--3||MCP-44H--5:lbd_counter=:name=N24642:ref_name_counter=],(029af0ca-8e8e-4756-b671-271ba33947bc_1@MCPsignal.103.160:0.0201274[&&NHX:Sample=rhizpot3:Type=capture:capture_class=c__Myxococcia:capture_domain=d__Bacteria:capture_family=f__Myxococcaceae:capture_genus=g__JAEUJP01:capture_order=o__Myxococcales:capture_phylum=p__Myxococcota:capture_species=s__JAEUJP01 sp016714225:heptad=MCP-44H],(3a862df4-0a6a-4dc9-a51d-8c6d63af6e08_4@MCPsignal.96.163:0.0724189[&&NHX:Sample=rhizpot1:Type=capture:capture_class=c__Gammaproteobacteria:capture_domain=d__Bacteria:capture_family=f__Rhodocyclaceae:capture_genus=g__JACOUN01:capture_order=o__Burkholderiales:capture_phylum=p__Proteobacteria:capture_species=s__JACOUN01 sp016177805:heptad=MCP-24H],29665d70-abdc-5a93-b7c0-9fb349855615_2@MCPsignal.32.106:0.0803794[&&NHX:Sample=rhiztom3:Type=capture:capture_class=c__Gammaproteobacteria:capture_domain=d__Bacteria:capture_family=f__Chitinibacteraceae:capture_genus=g__Jeongeupia:capture_order=o__Burkholderiales:capture_phylum=p__Proteobacteria:capture_species=s__Jeongeupia chitinilytica:heptad=MCP-24H])0.614:0.0639904[&&NHX:Sample_counter=rhizpot1--1||rhiztom3--1:Type_counter=capture--2:capture_class_counter=c__Gammaproteobacteria--2:capture_domain_counter=d__Bacteria--2:capture_family_counter=f__Chitinibacteraceae--1||f__Rhodocyclaceae--1:capture_genus_counter=g__JACOUN01--1||g__Jeongeupia--1:capture_order_counter=o__Burkholderiales--2:capture_phylum_counter=p__Proteobacteria--2:capture_species_counter=s__JACOUN01 sp016177805--1||s__Jeongeupia chitinilytica--1:gtdb_class_counter=:gtdb_domain_counter=:gtdb_family_counter=:gtdb_genus_counter=:gtdb_order_counter=:gtdb_phylum_counter=:gtdb_species_counter=:heptad_counter=MCP-24H--2:lbd_counter=:name=N24646:ref_name_counter=])0.672:0.00920512[&&NHX:Sample_counter=rhizpot1--1||rhizpot3--1||rhiztom3--1:Type_counter=capture--3:capture_class_counter=c__Gammaproteobacteria--2||c__Myxococcia--1:capture_domain_counter=d__Bacteria--3:capture_family_counter=f__Chitinibacteraceae--1||f__Myxococcaceae--1||f__Rhodocyclaceae--1:capture_genus_counter=g__JACOUN01--1||g__JAEUJP01--1||g__Jeongeupia--1:capture_order_counter=o__Burkholderiales--2||o__Myxococcales--1:capture_phylum_counter=p__Myxococcota--1||p__Proteobacteria--2:capture_species_counter=s__JACOUN01 sp016177805--1||s__JAEUJP01 sp016714225--1||s__Jeongeupia chitinilytica--1:gtdb_class_counter=:gtdb_domain_counter=:gtdb_family_counter=:gtdb_genus_counter=:gtdb_order_counter=:gtdb_phylum_counter=:gtdb_species_counter=:heptad_counter=MCP-24H--2||MCP-44H--1:lbd_counter=:name=N24647:ref_name_counter=])0.972:0.227449[&&NHX:Sample_counter=rhizpot1--4||rhizpot3--4||rhiztom1--1||rhiztom3--2:Type_counter=capture--11:capture_class_counter=c__Gammaproteobacteria--4||c__Myxococcia--4||c__Verrucomicrobiae--3:capture_domain_counter=d__Bacteria--11:capture_family_counter=f__Burkholderiaceae--1||f__Chitinibacteraceae--2||f__Myxococcaceae--4||f__Rhodocyclaceae--1||f__SXTU01--3:capture_genus_counter=g__JACOUN01--1||g__JAEUJP01--4||g__Jeongeupia--2||g__Paraburkholderia--1||g__SXTU01--3:capture_order_counter=o__Burkholderiales--4||o__Myxococcales--4||o__Pedosphaerales--3:capture_phylum_counter=p__Myxococcota--4||p__Proteobacteria--4||p__Verrucomicrobiota--3:capture_species_counter=s__JACOUN01 sp016177805--1||s__JAEUJP01 sp016714225--4||s__Jeongeupia chitinilytica--2||s__Paraburkholderia sp005503145--1||s__SXTU01 sp005791875--3:gtdb_class_counter=:gtdb_domain_counter=:gtdb_family_counter=:gtdb_genus_counter=:gtdb_order_counter=:gtdb_phylum_counter=:gtdb_species_counter=:heptad_counter=MCP-24H--5||MCP-44H--6:lbd_counter=:name=N24648:ref_name_counter=])0.866:0.119703[&&NHX:Sample_counter=rhizpot1--4||rhizpot3--4||rhiztom1--1||rhiztom3--2:Type_counter=GTDB--1||capture--11:capture_class_counter=c__Gammaproteobacteria--4||c__Myxococcia--4||c__Verrucomicrobiae--3:capture_domain_counter=d__Bacteria--11:capture_family_counter=f__Burkholderiaceae--1||f__Chitinibacteraceae--2||f__Myxococcaceae--4||f__Rhodocyclaceae--1||f__SXTU01--3:capture_genus_counter=g__JACOUN01--1||g__JAEUJP01--4||g__Jeongeupia--2||g__Paraburkholderia--1||g__SXTU01--3:capture_order_counter=o__Burkholderiales--4||o__Myxococcales--4||o__Pedosphaerales--3:capture_phylum_counter=p__Myxococcota--4||p__Proteobacteria--4||p__Verrucomicrobiota--3:capture_species_counter=s__JACOUN01 sp016177805--1||s__JAEUJP01 sp016714225--4||s__Jeongeupia chitinilytica--2||s__Paraburkholderia sp005503145--1||s__SXTU01 sp005791875--3:gtdb_class_counter=c__Gammaproteobacteria--1:gtdb_domain_counter=d__Bacteria--1:gtdb_family_counter=f__Gallionellaceae--1:gtdb_genus_counter=g__Gallionella--1:gtdb_order_counter=o__Burkholderiales--1:gtdb_phylum_counter=p__Proteobacteria--1:gtdb_species_counter=s__Gallionella sp903934275--1:heptad_counter=MCP-24H--6||MCP-44H--6:lbd_counter=:lca_tree=s__Gallionella sp903934275:name=N24649:ref_name_counter=])0.932:0.172119[&&NHX:Sample_counter=rhizpot1--7||rhizpot2--1||rhizpot3--4||rhiztom1--2||rhiztom2--1||rhiztom3--2:Type_counter=GTDB--5||capture--17:besthit_avg=59.5:besthit_max=59.5:besthit_min=59.5:besthit_std=0:besthit_sum=59.5:bitscore_avg=120.0:bitscore_max=120.0:bitscore_min=120.0:bitscore_std=0:bitscore_sum=120.0:capture_class_counter=c__Desulfovibrionia--1||c__Desulfuromonadia--1||c__Gammaproteobacteria--8||c__Myxococcia--4||c__Verrucomicrobiae--3:capture_domain_counter=d__Bacteria--17:capture_family_counter=f__Burkholderiaceae--4||f__Chitinibacteraceae--2||f__Desulfovibrionaceae--1||f__Myxococcaceae--4||f__Pseudomonadaceae--1||f__Rhodocyclaceae--1||f__SXTU01--3||f__UBA2294--1:capture_genus_counter=g__Aquabacterium--2||g__BM707--1||g__Hylemonella--1||g__JACOUN01--1||g__JAEUJP01--4||g__Jeongeupia--2||g__Paraburkholderia--1||g__Pseudomonas_E--1||g__SXTU01--3||g__Solidesulfovibrio--1:capture_order_counter=o__Burkholderiales--7||o__Desulfovibrionales--1||o__Desulfuromonadales--1||o__Myxococcales--4||o__Pedosphaerales--3||o__Pseudomonadales--1:capture_phylum_counter=p__Desulfobacterota--1||p__Desulfobacterota_I--1||p__Myxococcota--4||p__Proteobacteria--8||p__Verrucomicrobiota--3:capture_species_counter=s__Aquabacterium sp002339015--2||s__BM707 sp002869615--1||s__Hylemonella sp003500955--1||s__JACOUN01 sp016177805--1||s__JAEUJP01 sp016714225--4||s__Jeongeupia chitinilytica--2||s__Paraburkholderia sp005503145--1||s__Pseudomonas_E brassicae--1||s__SXTU01 sp005791875--3||s__Solidesulfovibrio magneticus_A--1:evalue_avg=2.25e-35:evalue_max=2.25e-35:evalue_min=2.25e-35:evalue_std=0:evalue_sum=2.25e-35:gapopen_avg=0.0:gapopen_max=0.0:gapopen_min=0.0:gapopen_std=0:gapopen_sum=0.0:gtdb_class_counter=c__Gammaproteobacteria--5:gtdb_domain_counter=d__Bacteria--5:gtdb_family_counter=f__Gallionellaceae--1||f__Rhodocyclaceae--4:gtdb_genus_counter=g__Gallionella--1||g__Zoogloea--4:gtdb_order_counter=o__Burkholderiales--5:gtdb_phylum_counter=p__Proteobacteria--5:gtdb_species_counter=s__Gallionella sp903934275--1||s__Zoogloea sp002028455--1||s__Zoogloea sp018241665--1||s__Zoogloea sp018241685--1||s__Zoogloea sp018241725--1:heptad_counter=MCP-24H--11||MCP-40H--3||MCP-44H--6||MCP-52H--2:lbd_counter=:lca_tree=o__Burkholderiales:length_avg=111.0:length_max=111.0:length_min=111.0:length_std=0:length_sum=111.0:mismatch_avg=45.0:mismatch_max=45.0:mismatch_min=45.0:mismatch_std=0:mismatch_sum=45.0:name=N24650:qcovhsp_avg=100.0:qcovhsp_max=100.0:qcovhsp_min=100.0:qcovhsp_std=0:qcovhsp_sum=100.0:qend_avg=111.0:qend_max=111.0:qend_min=111.0:qend_std=0:qend_sum=111.0:qstart_avg=1.0:qstart_max=1.0:qstart_min=1.0:qstart_std=0:qstart_sum=1.0:ref_name_counter=RS_GCF_002091635.1_protein.faa_NZ_BDAC01000018.1_11@PF00015_full_PFAM.167.337--1:scovhsp_avg=65.3:scovhsp_max=65.3:scovhsp_min=65.3:scovhsp_std=0:scovhsp_sum=65.3:send_avg=141.0:send_max=141.0:send_min=141.0:send_std=0:send_sum=141.0:sstart_avg=31.0:sstart_max=31.0:sstart_min=31.0:sstart_std=0:sstart_sum=31.0],((53162d8a-a998-5bd8-92ea-64d05d559de6_4@MCPsignal.27.136:0.208637[&&NHX:Sample=rhizpot3:Type=capture:capture_class=c__Gammaproteobacteria:capture_domain=d__Bacteria:capture_family=f__Gallionellaceae:capture_genus=g__Nitrotoga:capture_order=o__Burkholderiales:capture_phylum=p__Proteobacteria:capture_species=s__Nitrotoga sp013168275:heptad=MCP-24H],((GB_GCA_003402375.1_protein.faa_QFXJ01000042.1_39@PF00015_full_PFAM.121.401:0[&&NHX:Type=GTDB:gtdb_class=c__Gammaproteobacteria:gtdb_domain=d__Bacteria:gtdb_family=f__Gallionellaceae:gtdb_genus=g__Nitrotoga:gtdb_order=o__Burkholderiales:gtdb_phylum=p__Proteobacteria:gtdb_species=s__Nitrotoga sp003402375:heptad=MCP-24H:species=d__Bacteria_p__Proteobacteria_c__Gammaproteobacteria_o__Burkholderiales_f__Gallionellaceae_g__Nitrotoga_s__Nitrotoga sp003402375],GB_GCA_003402345.1_protein.faa_QFXH01000006.1_83@PF00015_full_PFAM.121.401:0[&&NHX:Type=GTDB:gtdb_class=c__Gammaproteobacteria:gtdb_domain=d__Bacteria:gtdb_family=f__Gallionellaceae:gtdb_genus=g__Nitrotoga:gtdb_order=o__Burkholderiales:gtdb_phylum=p__Proteobacteria:gtdb_species=s__Nitrotoga sp003402345:heptad=MCP-24H:species=d__Bacteria_p__Proteobacteria_c__Gammaproteobacteria_o__Burkholderiales_f__Gallionellaceae_g__Nitrotoga_s__Nitrotoga sp003402345]):5e-09[&&NHX:Sample_counter=:Type_counter=GTDB--2:capture_class_counter=:capture_domain_counter=:capture_family_counter=:capture_genus_counter=:capture_order_counter=:capture_phylum_counter=:capture_species_counter=:evoltype=D:gtdb_class_counter=c__Gammaproteobacteria--2:gtdb_domain_counter=d__Bacteria--2:gtdb_family_counter=f__Gallionellaceae--2:gtdb_genus_counter=g__Nitrotoga--2:gtdb_order_counter=o__Burkholderiales--2:gtdb_phylum_counter=p__Proteobacteria--2:gtdb_species_counter=s__Nitrotoga sp003402345--1||s__Nitrotoga sp003402375--1:heptad_counter=MCP-24H--2:lbd_counter=:lca=d__Bacteria:lca_tree=g__Nitrotoga:name=N24654:ref_name_counter=],(4b10a3c8-7be8-4ba9-b8fb-81568d4af148_1@MCPsignal.546.572:0.255726[&&NHX:Sample=rhiztom2:Type=capture:capture_class=c__Alphaproteobacteria:capture_domain=d__Bacteria:capture_family=f__Azospirillaceae:capture_genus=g__Skermanella:capture_order=o__Azospirillales:capture_phylum=p__Proteobacteria:capture_species=s__Skermanella stibiiresistens:heptad=MCP-38H],((GB_GCA_003402285.1_protein.faa_QFXG01000001.1_181@PF00015_full_PFAM.135.391:0.0250793[&&NHX:Type=GTDB:gtdb_class=c__Gammaproteobacteria:gtdb_domain=d__Bacteria:gtdb_family=f__Gallionellaceae:gtdb_genus=g__Nitrotoga:gtdb_order=o__Burkholderiales:gtdb_phylum=p__Proteobacteria:gtdb_species=s__Nitrotoga sp003402285:heptad=MCP-24H:species=d__Bacteria_p__Proteobacteria_c__Gammaproteobacteria_o__Burkholderiales_f__Gallionellaceae_g__Nitrotoga_s__Nitrotoga sp003402285],RS_GCF_013168275.1_protein.faa_NZ_AP019547.1_445@PF00015_full_PFAM.137.391:0.0154258[&&NHX:Type=GTDB:gtdb_class=c__Gammaproteobacteria:gtdb_domain=d__Bacteria:gtdb_family=f__Gallionellaceae:gtdb_genus=g__Nitrotoga:gtdb_order=o__Burkholderiales:gtdb_phylum=p__Proteobacteria:gtdb_species=s__Nitrotoga sp013168275:heptad=MCP-24H:species=d__Bacteria_p__Proteobacteria_c__Gammaproteobacteria_o__Burkholderiales_f__Gallionellaceae_g__Nitrotoga_s__Nitrotoga sp013168275])0.959:0.0218512[&&NHX:Sample_counter=:Type_counter=GTDB--2:capture_class_counter=:capture_domain_counter=:capture_family_counter=:capture_genus_counter=:capture_order_counter=:capture_phylum_counter=:capture_species_counter=:evoltype=D:gtdb_class_counter=c__Gammaproteobacteria--2:gtdb_domain_counter=d__Bacteria--2:gtdb_family_counter=f__Gallionellaceae--2:gtdb_genus_counter=g__Nitrotoga--2:gtdb_order_counter=o__Burkholderiales--2:gtdb_phylum_counter=p__Proteobacteria--2:gtdb_species_counter=s__Nitrotoga sp003402285--1||s__Nitrotoga sp013168275--1:heptad_counter=MCP-24H--2:lbd_counter=:lca=d__Bacteria:lca_tree=g__Nitrotoga:name=N24658:ref_name_counter=],GB_GCA_003402315.1_protein.faa_QFXI01000021.1_39@PF00015_full_PFAM.117.389:0.021024[&&NHX:Type=GTDB:gtdb_class=c__Gammaproteobacteria:gtdb_domain=d__Bacteria:gtdb_family=f__Gallionellaceae:gtdb_genus=g__Nitrotoga:gtdb_order=o__Burkholderiales:gtdb_phylum=p__Proteobacteria:gtdb_species=s__Nitrotoga sp003402315:heptad=MCP-24H:species=d__Bacteria_p__Proteobacteria_c__Gammaproteobacteria_o__Burkholderiales_f__Gallionellaceae_g__Nitrotoga_s__Nitrotoga sp003402315])0:2.5e-08[&&NHX:Sample_counter=:Type_counter=GTDB--3:capture_class_counter=:capture_domain_counter=:capture_family_counter=:capture_genus_counter=:capture_order_counter=:capture_phylum_counter=:capture_species_counter=:evoltype=D:gtdb_class_counter=c__Gammaproteobacteria--3:gtdb_domain_counter=d__Bacteria--3:gtdb_family_counter=f__Gallionellaceae--3:gtdb_genus_counter=g__Nitrotoga--3:gtdb_order_counter=o__Burkholderiales--3:gtdb_phylum_counter=p__Proteobacteria--3:gtdb_species_counter=s__Nitrotoga sp003402285--1||s__Nitrotoga sp003402315--1||s__Nitrotoga sp013168275--1:heptad_counter=MCP-24H--3:lbd_counter=:lca=d__Bacteria:lca_tree=g__Nitrotoga:name=N24660:ref_name_counter=])0.991:0.0294304[&&NHX:Sample_counter=rhiztom2--1:Type_counter=GTDB--3||capture--1:capture_class_counter=c__Alphaproteobacteria--1:capture_domain_counter=d__Bacteria--1:capture_family_counter=f__Azospirillaceae--1:capture_genus_counter=g__Skermanella--1:capture_order_counter=o__Azospirillales--1:capture_phylum_counter=p__Proteobacteria--1:capture_species_counter=s__Skermanella stibiiresistens--1:gtdb_class_counter=c__Gammaproteobacteria--3:gtdb_domain_counter=d__Bacteria--3:gtdb_family_counter=f__Gallionellaceae--3:gtdb_genus_counter=g__Nitrotoga--3:gtdb_order_counter=o__Burkholderiales--3:gtdb_phylum_counter=p__Proteobacteria--3:gtdb_species_counter=s__Nitrotoga sp003402285--1||s__Nitrotoga sp003402315--1||s__Nitrotoga sp013168275--1:heptad_counter=MCP-24H--3||MCP-38H--1:lbd_counter=:lca_tree=g__Nitrotoga:name=N24661:ref_name_counter=])0.994:0.318986[&&NHX:Sample_counter=rhiztom2--1:Type_counter=GTDB--5||capture--1:capture_class_counter=c__Alphaproteobacteria--1:capture_domain_counter=d__Bacteria--1:capture_family_counter=f__Azospirillaceae--1:capture_genus_counter=g__Skermanella--1:capture_order_counter=o__Azospirillales--1:capture_phylum_counter=p__Proteobacteria--1:capture_species_counter=s__Skermanella stibiiresistens--1:gtdb_class_counter=c__Gammaproteobacteria--5:gtdb_domain_counter=d__Bacteria--5:gtdb_family_counter=f__Gallionellaceae--5:gtdb_genus_counter=g__Nitrotoga--5:gtdb_order_counter=o__Burkholderiales--5:gtdb_phylum_counter=p__Proteobacteria--5:gtdb_species_counter=s__Nitrotoga sp003402285--1||s__Nitrotoga sp003402315--1||s__Nitrotoga sp003402345--1||s__Nitrotoga sp003402375--1||s__Nitrotoga sp013168275--1:heptad_counter=MCP-24H--5||MCP-38H--1:lbd_counter=:lca_tree=g__Nitrotoga:name=N24662:ref_name_counter=])0.731:0.187836[&&NHX:Sample_counter=rhizpot3--1||rhiztom2--1:Type_counter=GTDB--5||capture--2:capture_class_counter=c__Alphaproteobacteria--1||c__Gammaproteobacteria--1:capture_domain_counter=d__Bacteria--2:capture_family_counter=f__Azospirillaceae--1||f__Gallionellaceae--1:capture_genus_counter=g__Nitrotoga--1||g__Skermanella--1:capture_order_counter=o__Azospirillales--1||o__Burkholderiales--1:capture_phylum_counter=p__Proteobacteria--2:capture_species_counter=s__Nitrotoga sp013168275--1||s__Skermanella stibiiresistens--1:gtdb_class_counter=c__Gammaproteobacteria--5:gtdb_domain_counter=d__Bacteria--5:gtdb_family_counter=f__Gallionellaceae--5:gtdb_genus_counter=g__Nitrotoga--5:gtdb_order_counter=o__Burkholderiales--5:gtdb_phylum_counter=p__Proteobacteria--5:gtdb_species_counter=s__Nitrotoga sp003402285--1||s__Nitrotoga sp003402315--1||s__Nitrotoga sp003402345--1||s__Nitrotoga sp003402375--1||s__Nitrotoga sp013168275--1:heptad_counter=MCP-24H--6||MCP-38H--1:lbd_counter=:lca_tree=g__Nitrotoga:name=N24663:ref_name_counter=],RS_GCF_003367175.1_protein.faa_NZ_QRGA01000007.1_80@PF00015_full_PFAM.111.337:0.835244[&&NHX:Type=GTDB:gtdb_class=c__Gammaproteobacteria:gtdb_domain=d__Bacteria:gtdb_family=f__Burkholderiaceae:gtdb_genus=g__Trinickia:gtdb_order=o__Burkholderiales:gtdb_phylum=p__Proteobacteria:gtdb_species=s__Trinickia dinghuensis:heptad=MCP-24H:species=d__Bacteria_p__Proteobacteria_c__Gammaproteobacteria_o__Burkholderiales_f__Burkholderiaceae_g__Trinickia_s__Trinickia dinghuensis])0.956:0.226785[&&NHX:Sample_counter=rhizpot3--1||rhiztom2--1:Type_counter=GTDB--6||capture--2:capture_class_counter=c__Alphaproteobacteria--1||c__Gammaproteobacteria--1:capture_domain_counter=d__Bacteria--2:capture_family_counter=f__Azospirillaceae--1||f__Gallionellaceae--1:capture_genus_counter=g__Nitrotoga--1||g__Skermanella--1:capture_order_counter=o__Azospirillales--1||o__Burkholderiales--1:capture_phylum_counter=p__Proteobacteria--2:capture_species_counter=s__Nitrotoga sp013168275--1||s__Skermanella stibiiresistens--1:gtdb_class_counter=c__Gammaproteobacteria--6:gtdb_domain_counter=d__Bacteria--6:gtdb_family_counter=f__Burkholderiaceae--1||f__Gallionellaceae--5:gtdb_genus_counter=g__Nitrotoga--5||g__Trinickia--1:gtdb_order_counter=o__Burkholderiales--6:gtdb_phylum_counter=p__Proteobacteria--6:gtdb_species_counter=s__Nitrotoga sp003402285--1||s__Nitrotoga sp003402315--1||s__Nitrotoga sp003402345--1||s__Nitrotoga sp003402375--1||s__Nitrotoga sp013168275--1||s__Trinickia dinghuensis--1:heptad_counter=MCP-24H--7||MCP-38H--1:lbd_counter=:lca_tree=o__Burkholderiales:name=N24665:ref_name_counter=])0.178:0.0535621[&&NHX:Sample_counter=rhizpot1--7||rhizpot2--1||rhizpot3--5||rhiztom1--2||rhiztom2--2||rhiztom3--2:Type_counter=GTDB--11||capture--19:besthit_avg=59.5:besthit_max=59.5:besthit_min=59.5:besthit_std=0:besthit_sum=59.5:bitscore_avg=120.0:bitscore_max=120.0:bitscore_min=120.0:bitscore_std=0:bitscore_sum=120.0:capture_class_counter=c__Alphaproteobacteria--1||c__Desulfovibrionia--1||c__Desulfuromonadia--1||c__Gammaproteobacteria--9||c__Myxococcia--4||c__Verrucomicrobiae--3:capture_domain_counter=d__Bacteria--19:capture_family_counter=f__Azospirillaceae--1||f__Burkholderiaceae--4||f__Chitinibacteraceae--2||f__Desulfovibrionaceae--1||f__Gallionellaceae--1||f__Myxococcaceae--4||f__Pseudomonadaceae--1||f__Rhodocyclaceae--1||f__SXTU01--3||f__UBA2294--1:capture_genus_counter=g__Aquabacterium--2||g__BM707--1||g__Hylemonella--1||g__JACOUN01--1||g__JAEUJP01--4||g__Jeongeupia--2||g__Nitrotoga--1||g__Paraburkholderia--1||g__Pseudomonas_E--1||g__SXTU01--3||g__Skermanella--1||g__Solidesulfovibrio--1:capture_order_counter=o__Azospirillales--1||o__Burkholderiales--8||o__Desulfovibrionales--1||o__Desulfuromonadales--1||o__Myxococcales--4||o__Pedosphaerales--3||o__Pseudomonadales--1:capture_phylum_counter=p__Desulfobacterota--1||p__Desulfobacterota_I--1||p__Myxococcota--4||p__Proteobacteria--10||p__Verrucomicrobiota--3:capture_species_counter=s__Aquabacterium sp002339015--2||s__BM707 sp002869615--1||s__Hylemonella sp003500955--1||s__JACOUN01 sp016177805--1||s__JAEUJP01 sp016714225--4||s__Jeongeupia chitinilytica--2||s__Nitrotoga sp013168275--1||s__Paraburkholderia sp005503145--1||s__Pseudomonas_E brassicae--1||s__SXTU01 sp005791875--3||s__Skermanella stibiiresistens--1||s__Solidesulfovibrio magneticus_A--1:evalue_avg=2.25e-35:evalue_max=2.25e-35:evalue_min=2.25e-35:evalue_std=0:evalue_sum=2.25e-35:gapopen_avg=0.0:gapopen_max=0.0:gapopen_min=0.0:gapopen_std=0:gapopen_sum=0.0:gtdb_class_counter=c__Gammaproteobacteria--11:gtdb_domain_counter=d__Bacteria--11:gtdb_family_counter=f__Burkholderiaceae--1||f__Gallionellaceae--6||f__Rhodocyclaceae--4:gtdb_genus_counter=g__Gallionella--1||g__Nitrotoga--5||g__Trinickia--1||g__Zoogloea--4:gtdb_order_counter=o__Burkholderiales--11:gtdb_phylum_counter=p__Proteobacteria--11:gtdb_species_counter=s__Gallionella sp903934275--1||s__Nitrotoga sp003402285--1||s__Nitrotoga sp003402315--1||s__Nitrotoga sp003402345--1||s__Nitrotoga sp003402375--1||s__Nitrotoga sp013168275--1||s__Trinickia dinghuensis--1||s__Zoogloea sp002028455--1||s__Zoogloea sp018241665--1||s__Zoogloea sp018241685--1||s__Zoogloea sp018241725--1:heptad_counter=MCP-24H--18||MCP-38H--1||MCP-40H--3||MCP-44H--6||MCP-52H--2:lbd_counter=:lca_tree=o__Burkholderiales:length_avg=111.0:length_max=111.0:length_min=111.0:length_std=0:length_sum=111.0:mismatch_avg=45.0:mismatch_max=45.0:mismatch_min=45.0:mismatch_std=0:mismatch_sum=45.0:name=N24666:qcovhsp_avg=100.0:qcovhsp_max=100.0:qcovhsp_min=100.0:qcovhsp_std=0:qcovhsp_sum=100.0:qend_avg=111.0:qend_max=111.0:qend_min=111.0:qend_std=0:qend_sum=111.0:qstart_avg=1.0:qstart_max=1.0:qstart_min=1.0:qstart_std=0:qstart_sum=1.0:ref_name_counter=RS_GCF_002091635.1_protein.faa_NZ_BDAC01000018.1_11@PF00015_full_PFAM.167.337--1:scovhsp_avg=65.3:scovhsp_max=65.3:scovhsp_min=65.3:scovhsp_std=0:scovhsp_sum=65.3:send_avg=141.0:send_max=141.0:send_min=141.0:send_std=0:send_sum=141.0:sstart_avg=31.0:sstart_max=31.0:sstart_min=31.0:sstart_std=0:sstart_sum=31.0],((99fdaf9a-fc57-4184-8eae-569f6a788077_3@MCPsignal.33.91:2.21751[&&NHX:Sample=rhiztom2:Type=capture:capture_class=c__Gammaproteobacteria:capture_domain=d__Bacteria:capture_family=f__Burkholderiaceae:capture_genus=g__Aquabacterium_A:capture_order=o__Burkholderiales:capture_phylum=p__Proteobacteria:capture_species=s__Aquabacterium_A sp016213205:heptad=MCP-44H],GB_GCA_019084025.1_protein.faa_JAHRBI010000006.1_252@PF00015_full_PFAM.89.359:0.597727[&&NHX:Type=GTDB:gtdb_class=c__Gammaproteobacteria:gtdb_domain=d__Bacteria:gtdb_family=f__Chitinimonadaceae:gtdb_genus=g__DAT-1:gtdb_order=o__Burkholderiales:gtdb_phylum=p__Proteobacteria:gtdb_species=s__DAT-1 sp019084025:heptad=MCP-52H:species=d__Bacteria_p__Proteobacteria_c__Gammaproteobacteria_o__Burkholderiales_f__Chitinimonadaceae_g__DAT-1_s__DAT-1 sp019084025])0:1.3e-08[&&NHX:Sample_counter=rhiztom2--1:Type_counter=GTDB--1||capture--1:capture_class_counter=c__Gammaproteobacteria--1:capture_domain_counter=d__Bacteria--1:capture_family_counter=f__Burkholderiaceae--1:capture_genus_counter=g__Aquabacterium_A--1:capture_order_counter=o__Burkholderiales--1:capture_phylum_counter=p__Proteobacteria--1:capture_species_counter=s__Aquabacterium_A sp016213205--1:gtdb_class_counter=c__Gammaproteobacteria--1:gtdb_domain_counter=d__Bacteria--1:gtdb_family_counter=f__Chitinimonadaceae--1:gtdb_genus_counter=g__DAT-1--1:gtdb_order_counter=o__Burkholderiales--1:gtdb_phylum_counter=p__Proteobacteria--1:gtdb_species_counter=s__DAT-1 sp019084025--1:heptad_counter=MCP-44H--1||MCP-52H--1:lbd_counter=:lca_tree=s__DAT-1 sp019084025:name=N24669:ref_name_counter=],(cc3cbdcb-d528-46c1-a7ce-e32776b255d1_1@MCPsignal.249.300:5e-09[&&NHX:Sample=rhiztom3:Type=capture:capture_class=c__Gammaproteobacteria:capture_domain=d__Bacteria:capture_family=f__Chromobacteriaceae:capture_genus=g__Chromobacterium:capture_order=o__Burkholderiales:capture_phylum=p__Proteobacteria:capture_species=s__Chromobacterium amazonense:heptad=MCP-24H],f80a4395-7f65-4c5b-be67-e2dec2176ecb_1@MCPsignal.23.103:5e-09[&&NHX:Sample=rhiztom2:Type=capture:capture_class=c__Clostridia:capture_domain=d__Bacteria:capture_family=f__Oscillospiraceae:capture_genus=g__Enterenecus:capture_order=o__Oscillospirales:capture_phylum=p__Firmicutes_A:capture_species=s__Enterenecus sp910577525:heptad=MCP-24H])0.994:0.569454[&&NHX:Sample_counter=rhiztom2--1||rhiztom3--1:Type_counter=capture--2:capture_class_counter=c__Clostridia--1||c__Gammaproteobacteria--1:capture_domain_counter=d__Bacteria--2:capture_family_counter=f__Chromobacteriaceae--1||f__Oscillospiraceae--1:capture_genus_counter=g__Chromobacterium--1||g__Enterenecus--1:capture_order_counter=o__Burkholderiales--1||o__Oscillospirales--1:capture_phylum_counter=p__Firmicutes_A--1||p__Proteobacteria--1:capture_species_counter=s__Chromobacterium amazonense--1||s__Enterenecus sp910577525--1:gtdb_class_counter=:gtdb_domain_counter=:gtdb_family_counter=:gtdb_genus_counter=:gtdb_order_counter=:gtdb_phylum_counter=:gtdb_species_counter=:heptad_counter=MCP-24H--2:lbd_counter=:name=N24672:ref_name_counter=])0.883:0.219111[&&NHX:Sample_counter=rhiztom2--2||rhiztom3--1:Type_counter=GTDB--1||capture--3:capture_class_counter=c__Clostridia--1||c__Gammaproteobacteria--2:capture_domain_counter=d__Bacteria--3:capture_family_counter=f__Burkholderiaceae--1||f__Chromobacteriaceae--1||f__Oscillospiraceae--1:capture_genus_counter=g__Aquabacterium_A--1||g__Chromobacterium--1||g__Enterenecus--1:capture_order_counter=o__Burkholderiales--2||o__Oscillospirales--1:capture_phylum_counter=p__Firmicutes_A--1||p__Proteobacteria--2:capture_species_counter=s__Aquabacterium_A sp016213205--1||s__Chromobacterium amazonense--1||s__Enterenecus sp910577525--1:gtdb_class_counter=c__Gammaproteobacteria--1:gtdb_domain_counter=d__Bacteria--1:gtdb_family_counter=f__Chitinimonadaceae--1:gtdb_genus_counter=g__DAT-1--1:gtdb_order_counter=o__Burkholderiales--1:gtdb_phylum_counter=p__Proteobacteria--1:gtdb_species_counter=s__DAT-1 sp019084025--1:heptad_counter=MCP-24H--2||MCP-44H--1||MCP-52H--1:lbd_counter=:lca_tree=s__DAT-1 sp019084025:name=N24673:ref_name_counter=])0:0.0617898[&&NHX:Sample_counter=rhizpot1--7||rhizpot2--1||rhizpot3--5||rhiztom1--2||rhiztom2--4||rhiztom3--3:Type_counter=GTDB--12||capture--22:besthit_avg=59.5:besthit_max=59.5:besthit_min=59.5:besthit_std=0:besthit_sum=59.5:bitscore_avg=120.0:bitscore_max=120.0:bitscore_min=120.0:bitscore_std=0:bitscore_sum=120.0:capture_class_counter=c__Alphaproteobacteria--1||c__Clostridia--1||c__Desulfovibrionia--1||c__Desulfuromonadia--1||c__Gammaproteobacteria--11||c__Myxococcia--4||c__Verrucomicrobiae--3:capture_domain_counter=d__Bacteria--22:capture_family_counter=f__Azospirillaceae--1||f__Burkholderiaceae--5||f__Chitinibacteraceae--2||f__Chromobacteriaceae--1||f__Desulfovibrionaceae--1||f__Gallionellaceae--1||f__Myxococcaceae--4||f__Oscillospiraceae--1||f__Pseudomonadaceae--1||f__Rhodocyclaceae--1||f__SXTU01--3||f__UBA2294--1:capture_genus_counter=g__Aquabacterium--2||g__Aquabacterium_A--1||g__BM707--1||g__Chromobacterium--1||g__Enterenecus--1||g__Hylemonella--1||g__JACOUN01--1||g__JAEUJP01--4||g__Jeongeupia--2||g__Nitrotoga--1||g__Paraburkholderia--1||g__Pseudomonas_E--1||g__SXTU01--3||g__Skermanella--1||g__Solidesulfovibrio--1:capture_order_counter=o__Azospirillales--1||o__Burkholderiales--10||o__Desulfovibrionales--1||o__Desulfuromonadales--1||o__Myxococcales--4||o__Oscillospirales--1||o__Pedosphaerales--3||o__Pseudomonadales--1:capture_phylum_counter=p__Desulfobacterota--1||p__Desulfobacterota_I--1||p__Firmicutes_A--1||p__Myxococcota--4||p__Proteobacteria--12||p__Verrucomicrobiota--3:capture_species_counter=s__Aquabacterium sp002339015--2||s__Aquabacterium_A sp016213205--1||s__BM707 sp002869615--1||s__Chromobacterium amazonense--1||s__Enterenecus sp910577525--1||s__Hylemonella sp003500955--1||s__JACOUN01 sp016177805--1||s__JAEUJP01 sp016714225--4||s__Jeongeupia chitinilytica--2||s__Nitrotoga sp013168275--1||s__Paraburkholderia sp005503145--1||s__Pseudomonas_E brassicae--1||s__SXTU01 sp005791875--3||s__Skermanella stibiiresistens--1||s__Solidesulfovibrio magneticus_A--1:evalue_avg=2.25e-35:evalue_max=2.25e-35:evalue_min=2.25e-35:evalue_std=0:evalue_sum=2.25e-35:gapopen_avg=0.0:gapopen_max=0.0:gapopen_min=0.0:gapopen_std=0:gapopen_sum=0.0:gtdb_class_counter=c__Gammaproteobacteria--12:gtdb_domain_counter=d__Bacteria--12:gtdb_family_counter=f__Burkholderiaceae--1||f__Chitinimonadaceae--1||f__Gallionellaceae--6||f__Rhodocyclaceae--4:gtdb_genus_counter=g__DAT-1--1||g__Gallionella--1||g__Nitrotoga--5||g__Trinickia--1||g__Zoogloea--4:gtdb_order_counter=o__Burkholderiales--12:gtdb_phylum_counter=p__Proteobacteria--12:gtdb_species_counter=s__DAT-1 sp019084025--1||s__Gallionella sp903934275--1||s__Nitrotoga sp003402285--1||s__Nitrotoga sp003402315--1||s__Nitrotoga sp003402345--1||s__Nitrotoga sp003402375--1||s__Nitrotoga sp013168275--1||s__Trinickia dinghuensis--1||s__Zoogloea sp002028455--1||s__Zoogloea sp018241665--1||s__Zoogloea sp018241685--1||s__Zoogloea sp018241725--1:heptad_counter=MCP-24H--20||MCP-38H--1||MCP-40H--3||MCP-44H--7||MCP-52H--3:lbd_counter=:lca_tree=o__Burkholderiales:length_avg=111.0:length_max=111.0:length_min=111.0:length_std=0:length_sum=111.0:mismatch_avg=45.0:mismatch_max=45.0:mismatch_min=45.0:mismatch_std=0:mismatch_sum=45.0:name=N24674:qcovhsp_avg=100.0:qcovhsp_max=100.0:qcovhsp_min=100.0:qcovhsp_std=0:qcovhsp_sum=100.0:qend_avg=111.0:qend_max=111.0:qend_min=111.0:qend_std=0:qend_sum=111.0:qstart_avg=1.0:qstart_max=1.0:qstart_min=1.0:qstart_std=0:qstart_sum=1.0:ref_name_counter=RS_GCF_002091635.1_protein.faa_NZ_BDAC01000018.1_11@PF00015_full_PFAM.167.337--1:scovhsp_avg=65.3:scovhsp_max=65.3:scovhsp_min=65.3:scovhsp_std=0:scovhsp_sum=65.3:send_avg=141.0:send_max=141.0:send_min=141.0:send_std=0:send_sum=141.0:sstart_avg=31.0:sstart_max=31.0:sstart_min=31.0:sstart_std=0:sstart_sum=31.0],(((((GB_GCA_003987795.1_protein.faa_RXJO01000317.1_16@PF00015_full_PFAM.163.339:0.372256[&&NHX:Type=GTDB:gtdb_class=c__Gammaproteobacteria:gtdb_domain=d__Bacteria:gtdb_family=f__Burkholderiaceae:gtdb_genus=g__Curvibacter:gtdb_order=o__Burkholderiales:gtdb_phylum=p__Proteobacteria:gtdb_species=s__Curvibacter sp003987795:heptad=MCP-34H:species=d__Bacteria_p__Proteobacteria_c__Gammaproteobacteria_o__Burkholderiales_f__Burkholderiaceae_g__Curvibacter_s__Curvibacter sp003987795],((GB_GCA_903898725.1_protein.faa_CAIUGQ010000601.1_8@PF00015_full_PFAM.163.384:0.0461177[&&NHX:Type=GTDB:gtdb_class=c__Gammaproteobacteria:gtdb_domain=d__Bacteria:gtdb_family=f__Burkholderiaceae:gtdb_genus=g__UBA4615:gtdb_order=o__Burkholderiales:gtdb_phylum=p__Proteobacteria:gtdb_species=s__UBA4615 sp903898725:heptad=MCP-34H:species=d__Bacteria_p__Proteobacteria_c__Gammaproteobacteria_o__Burkholderiales_f__Burkholderiaceae_g__UBA4615_s__UBA4615 sp903898725],GB_GCA_003818495.1_protein.faa_RPRK01000063.1_11@PF00015_full_PFAM.132.374:0.025867[&&NHX:Type=GTDB:gtdb_class=c__Gammaproteobacteria:gtdb_domain=d__Bacteria:gtdb_family=f__Burkholderiaceae:gtdb_genus=g__UBA4615:gtdb_order=o__Burkholderiales:gtdb_phylum=p__Proteobacteria:gtdb_species=s__UBA4615 sp003818495:heptad=MCP-34H:species=d__Bacteria_p__Proteobacteria_c__Gammaproteobacteria_o__Burkholderiales_f__Burkholderiaceae_g__UBA4615_s__UBA4615 sp003818495])0.87:0.05072[&&NHX:Sample_counter=:Type_counter=GTDB--2:capture_class_counter=:capture_domain_counter=:capture_family_counter=:capture_genus_counter=:capture_order_counter=:capture_phylum_counter=:capture_species_counter=:evoltype=D:gtdb_class_counter=c__Gammaproteobacteria--2:gtdb_domain_counter=d__Bacteria--2:gtdb_family_counter=f__Burkholderiaceae--2:gtdb_genus_counter=g__UBA4615--2:gtdb_order_counter=o__Burkholderiales--2:gtdb_phylum_counter=p__Proteobacteria--2:gtdb_species_counter=s__UBA4615 sp003818495--1||s__UBA4615 sp903898725--1:heptad_counter=MCP-34H--2:lbd_counter=:lca=d__Bacteria:lca_tree=g__UBA4615:name=N24678:ref_name_counter=],((GB_GCA_903923345.1_protein.faa_CAIXXI010000417.1_1@PF00015_full_PFAM.129.302:0.0809891[&&NHX:Type=GTDB:gtdb_class=c__Gammaproteobacteria:gtdb_domain=d__Bacteria:gtdb_family=f__Burkholderiaceae:gtdb_genus=g__UBA4615:gtdb_order=o__Burkholderiales:gtdb_phylum=p__Proteobacteria:gtdb_species=s__UBA4615 sp903923345:heptad=MCP-44H:species=d__Bacteria_p__Proteobacteria_c__Gammaproteobacteria_o__Burkholderiales_f__Burkholderiaceae_g__UBA4615_s__UBA4615 sp903923345],GB_GCA_002386465.1_protein.faa_DGIT01000096.1_16@PF00015_full_PFAM.151.387:0.034848[&&NHX:Type=GTDB:gtdb_class=c__Gammaproteobacteria:gtdb_domain=d__Bacteria:gtdb_family=f__Burkholderiaceae:gtdb_genus=g__UBA4615:gtdb_order=o__Burkholderiales:gtdb_phylum=p__Proteobacteria:gtdb_species=s__UBA4615 sp002386465:heptad=MCP-44H:species=d__Bacteria_p__Proteobacteria_c__Gammaproteobacteria_o__Burkholderiales_f__Burkholderiaceae_g__UBA4615_s__UBA4615 sp002386465])0.969:0.0669134[&&NHX:Sample_counter=:Type_counter=GTDB--2:capture_class_counter=:capture_domain_counter=:capture_family_counter=:capture_genus_counter=:capture_order_counter=:capture_phylum_counter=:capture_species_counter=:evoltype=D:gtdb_class_counter=c__Gammaproteobacteria--2:gtdb_domain_counter=d__Bacteria--2:gtdb_family_counter=f__Burkholderiaceae--2:gtdb_genus_counter=g__UBA4615--2:gtdb_order_counter=o__Burkholderiales--2:gtdb_phylum_counter=p__Proteobacteria--2:gtdb_species_counter=s__UBA4615 sp002386465--1||s__UBA4615 sp903923345--1:heptad_counter=MCP-44H--2:lbd_counter=:lca=d__Bacteria:lca_tree=g__UBA4615:name=N24681:ref_name_counter=],(GB_GCA_903903975.1_protein.faa_CAIVAS010000194.1_2@PF00015_full_PFAM.102.355:0.0074094[&&NHX:Type=GTDB:gtdb_class=c__Gammaproteobacteria:gtdb_domain=d__Bacteria:gtdb_family=f__Burkholderiaceae:gtdb_genus=g__UBA4615:gtdb_order=o__Burkholderiales:gtdb_phylum=p__Proteobacteria:gtdb_species=s__UBA4615 sp903903975:heptad=MCP-34H:species=d__Bacteria_p__Proteobacteria_c__Gammaproteobacteria_o__Burkholderiales_f__Burkholderiaceae_g__UBA4615_s__UBA4615 sp903903975],GB_GCA_903831925.1_protein.faa_CAIKZV010000219.1_2@PF00015_full_PFAM.84.343:0.0166433[&&NHX:Type=GTDB:gtdb_class=c__Gammaproteobacteria:gtdb_domain=d__Bacteria:gtdb_family=f__Burkholderiaceae:gtdb_genus=g__UBA4615:gtdb_order=o__Burkholderiales:gtdb_phylum=p__Proteobacteria:gtdb_species=s__UBA4615 sp903831925:heptad=MCP-34H:species=d__Bacteria_p__Proteobacteria_c__Gammaproteobacteria_o__Burkholderiales_f__Burkholderiaceae_g__UBA4615_s__UBA4615 sp903831925])1:0.168435[&&NHX:Sample_counter=:Type_counter=GTDB--2:capture_class_counter=:capture_domain_counter=:capture_family_counter=:capture_genus_counter=:capture_order_counter=:capture_phylum_counter=:capture_species_counter=:evoltype=D:gtdb_class_counter=c__Gammaproteobacteria--2:gtdb_domain_counter=d__Bacteria--2:gtdb_family_counter=f__Burkholderiaceae--2:gtdb_genus_counter=g__UBA4615--2:gtdb_order_counter=o__Burkholderiales--2:gtdb_phylum_counter=p__Proteobacteria--2:gtdb_species_counter=s__UBA4615 sp903831925--1||s__UBA4615 sp903903975--1:heptad_counter=MCP-34H--2:lbd_counter=:lca=d__Bacteria:lca_tree=g__UBA4615:name=N24684:ref_name_counter=])0.491:0.0393399[&&NHX:Sample_counter=:Type_counter=GTDB--4:capture_class_counter=:capture_domain_counter=:capture_family_counter=:capture_genus_counter=:capture_order_counter=:capture_phylum_counter=:capture_species_counter=:evoltype=D:gtdb_class_counter=c__Gammaproteobacteria--4:gtdb_domain_counter=d__Bacteria--4:gtdb_family_counter=f__Burkholderiaceae--4:gtdb_genus_counter=g__UBA4615--4:gtdb_order_counter=o__Burkholderiales--4:gtdb_phylum_counter=p__Proteobacteria--4:gtdb_species_counter=s__UBA4615 sp002386465--1||s__UBA4615 sp903831925--1||s__UBA4615 sp903903975--1||s__UBA4615 sp903923345--1:heptad_counter=MCP-34H--2||MCP-44H--2:lbd_counter=:lca=d__Bacteria:lca_tree=g__UBA4615:name=N24685:ref_name_counter=])1:0.554351[&&NHX:Sample_counter=:Type_counter=GTDB--6:capture_class_counter=:capture_domain_counter=:capture_family_counter=:capture_genus_counter=:capture_order_counter=:capture_phylum_counter=:capture_species_counter=:evoltype=D:gtdb_class_counter=c__Gammaproteobacteria--6:gtdb_domain_counter=d__Bacteria--6:gtdb_family_counter=f__Burkholderiaceae--6:gtdb_genus_counter=g__UBA4615--6:gtdb_order_counter=o__Burkholderiales--6:gtdb_phylum_counter=p__Proteobacteria--6:gtdb_species_counter=s__UBA4615 sp002386465--1||s__UBA4615 sp003818495--1||s__UBA4615 sp903831925--1||s__UBA4615 sp903898725--1||s__UBA4615 sp903903975--1||s__UBA4615 sp903923345--1:heptad_counter=MCP-34H--4||MCP-44H--2:lbd_counter=:lca=d__Bacteria:lca_tree=g__UBA4615:name=N24686:ref_name_counter=])0.864:0.204734[&&NHX:Sample_counter=:Type_counter=GTDB--7:capture_class_counter=:capture_domain_counter=:capture_family_counter=:capture_genus_counter=:capture_order_counter=:capture_phylum_counter=:capture_species_counter=:evoltype=D:gtdb_class_counter=c__Gammaproteobacteria--7:gtdb_domain_counter=d__Bacteria--7:gtdb_family_counter=f__Burkholderiaceae--7:gtdb_genus_counter=g__Curvibacter--1||g__UBA4615--6:gtdb_order_counter=o__Burkholderiales--7:gtdb_phylum_counter=p__Proteobacteria--7:gtdb_species_counter=s__Curvibacter sp003987795--1||s__UBA4615 sp002386465--1||s__UBA4615 sp003818495--1||s__UBA4615 sp903831925--1||s__UBA4615 sp903898725--1||s__UBA4615 sp903903975--1||s__UBA4615 sp903923345--1:heptad_counter=MCP-34H--5||MCP-44H--2:lbd_counter=:lca=d__Bacteria:lca_tree=f__Burkholderiaceae:name=N24687:ref_name_counter=],(GB_GCA_001464055.1_protein.faa_LNET01000026.1_10@PF00015_full_PFAM.171.234:0.0934864[&&NHX:Type=GTDB:gtdb_class=c__Gammaproteobacteria:gtdb_domain=d__Bacteria:gtdb_family=f__Burkholderiaceae:gtdb_genus=g__Rubrivivax:gtdb_order=o__Burkholderiales:gtdb_phylum=p__Proteobacteria:gtdb_species=s__Rubrivivax sp001464055:heptad=MCP-34H:species=d__Bacteria_p__Proteobacteria_c__Gammaproteobacteria_o__Burkholderiales_f__Burkholderiaceae_g__Rubrivivax_s__Rubrivivax sp001464055],((GB_GCA_903822435.1_protein.faa_CAIJPE010000049.1_17@PF00015_full_PFAM.145.289:0.189712[&&NHX:Type=GTDB:gtdb_class=c__Gammaproteobacteria:gtdb_domain=d__Bacteria:gtdb_family=f__Burkholderiaceae:gtdb_genus=g__Rubrivivax:gtdb_order=o__Burkholderiales:gtdb_phylum=p__Proteobacteria:gtdb_species=s__Rubrivivax sp903822435:heptad=MCP-24H:species=d__Bacteria_p__Proteobacteria_c__Gammaproteobacteria_o__Burkholderiales_f__Burkholderiaceae_g__Rubrivivax_s__Rubrivivax sp903822435],(((((GB_GCA_017848435.1_protein.faa_JAFEHU010000056.1_28@PF00015_full_PFAM.137.311:0.240328[&&NHX:Type=GTDB:gtdb_class=c__Gammaproteobacteria:gtdb_domain=d__Bacteria:gtdb_family=f__Burkholderiaceae:gtdb_genus=g__PCRC01:gtdb_order=o__Burkholderiales:gtdb_phylum=p__Proteobacteria:gtdb_species=s__PCRC01 sp017848435:heptad=MCP-34H:species=d__Bacteria_p__Proteobacteria_c__Gammaproteobacteria_o__Burkholderiales_f__Burkholderiaceae_g__PCRC01_s__PCRC01 sp017848435],(((GB_GCA_007994965.1_protein.faa_VOPW01000001.1_76@PF00015_full_PFAM.120.201:0.214399[&&NHX:Type=GTDB:gtdb_class=c__Gammaproteobacteria:gtdb_domain=d__Bacteria:gtdb_family=f__Burkholderiaceae:gtdb_genus=g__Piscinibacter:gtdb_order=o__Burkholderiales:gtdb_phylum=p__Proteobacteria:gtdb_species=s__Piscinibacter aquaticus:heptad=MCP-34H:species=d__Bacteria_p__Proteobacteria_c__Gammaproteobacteria_o__Burkholderiales_f__Burkholderiaceae_g__Piscinibacter_s__Piscinibacter aquaticus],(RS_GCF_017795745.1_protein.faa_NZ_CP059067.1_207@PF00015_full_PFAM.116.314:0.0345777[&&NHX:Type=GTDB:gtdb_class=c__Gammaproteobacteria:gtdb_domain=d__Bacteria:gtdb_family=f__Burkholderiaceae:gtdb_genus=g__Piscinibacter:gtdb_order=o__Burkholderiales:gtdb_phylum=p__Proteobacteria:gtdb_species=s__Piscinibacter sp017795745:heptad=MCP-34H:species=d__Bacteria_p__Proteobacteria_c__Gammaproteobacteria_o__Burkholderiales_f__Burkholderiaceae_g__Piscinibacter_s__Piscinibacter sp017795745],(GB_GCA_016706565.1_protein.faa_JADJJI010000011.1_271@PF00015_full_PFAM.117.232:0.0234256[&&NHX:Type=GTDB:gtdb_class=c__Gammaproteobacteria:gtdb_domain=d__Bacteria:gtdb_family=f__Burkholderiaceae:gtdb_genus=g__Piscinibacter:gtdb_order=o__Burkholderiales:gtdb_phylum=p__Proteobacteria:gtdb_species=s__Piscinibacter sp016706565:heptad=MCP-34H:species=d__Bacteria_p__Proteobacteria_c__Gammaproteobacteria_o__Burkholderiales_f__Burkholderiaceae_g__Piscinibacter_s__Piscinibacter sp016706565],RS_GCF_004011805.1_protein.faa_NZ_RCHJ01000006.1_189@PF00015_full_PFAM.118.292:0.300446[&&NHX:Type=GTDB:gtdb_class=c__Gammaproteobacteria:gtdb_domain=d__Bacteria:gtdb_family=f__Burkholderiaceae:gtdb_genus=g__Piscinibacter:gtdb_order=o__Burkholderiales:gtdb_phylum=p__Proteobacteria:gtdb_species=s__Piscinibacter defluvii:heptad=MCP-24H:species=d__Bacteria_p__Proteobacteria_c__Gammaproteobacteria_o__Burkholderiales_f__Burkholderiaceae_g__Piscinibacter_s__Piscinibacter defluvii])0.757:0.0247754[&&NHX:Sample_counter=:Type_counter=GTDB--2:capture_class_counter=:capture_domain_counter=:capture_family_counter=:capture_genus_counter=:capture_order_counter=:capture_phylum_counter=:capture_species_counter=:evoltype=D:gtdb_class_counter=c__Gammaproteobacteria--2:gtdb_domain_counter=d__Bacteria--2:gtdb_family_counter=f__Burkholderiaceae--2:gtdb_genus_counter=g__Piscinibacter--2:gtdb_order_counter=o__Burkholderiales--2:gtdb_phylum_counter=p__Proteobacteria--2:gtdb_species_counter=s__Piscinibacter defluvii--1||s__Piscinibacter sp016706565--1:heptad_counter=MCP-24H--1||MCP-34H--1:lbd_counter=:lca=d__Bacteria:lca_tree=g__Piscinibacter:name=N24695:ref_name_counter=])0.801:0.0525591[&&NHX:Sample_counter=:Type_counter=GTDB--3:capture_class_counter=:capture_domain_counter=:capture_family_counter=:capture_genus_counter=:capture_order_counter=:capture_phylum_counter=:capture_species_counter=:evoltype=D:gtdb_class_counter=c__Gammaproteobacteria--3:gtdb_domain_counter=d__Bacteria--3:gtdb_family_counter=f__Burkholderiaceae--3:gtdb_genus_counter=g__Piscinibacter--3:gtdb_order_counter=o__Burkholderiales--3:gtdb_phylum_counter=p__Proteobacteria--3:gtdb_species_counter=s__Piscinibacter defluvii--1||s__Piscinibacter sp016706565--1||s__Piscinibacter sp017795745--1:heptad_counter=MCP-24H--1||MCP-34H--2:lbd_counter=:lca=d__Bacteria:lca_tree=g__Piscinibacter:name=N24696:ref_name_counter=])0.886:0.0729081[&&NHX:Sample_counter=:Type_counter=GTDB--4:capture_class_counter=:capture_domain_counter=:capture_family_counter=:capture_genus_counter=:capture_order_counter=:capture_phylum_counter=:capture_species_counter=:evoltype=D:gtdb_class_counter=c__Gammaproteobacteria--4:gtdb_domain_counter=d__Bacteria--4:gtdb_family_counter=f__Burkholderiaceae--4:gtdb_genus_counter=g__Piscinibacter--4:gtdb_order_counter=o__Burkholderiales--4:gtdb_phylum_counter=p__Proteobacteria--4:gtdb_species_counter=s__Piscinibacter aquaticus--1||s__Piscinibacter defluvii--1||s__Piscinibacter sp016706565--1||s__Piscinibacter sp017795745--1:heptad_counter=MCP-24H--1||MCP-34H--3:lbd_counter=:lca=d__Bacteria:lca_tree=g__Piscinibacter:name=N24697:ref_name_counter=],(GB_GCA_010030205.1_protein.faa_RGQD01000525.1_4@PF00015_full_PFAM.141.308:0.0773643[&&NHX:Type=GTDB:gtdb_class=c__Gammaproteobacteria:gtdb_domain=d__Bacteria:gtdb_family=f__Burkholderiaceae:gtdb_genus=g__Aquabacterium_A:gtdb_order=o__Burkholderiales:gtdb_phylum=p__Proteobacteria:gtdb_species=s__Aquabacterium_A sp010030205:heptad=MCP-34H:species=d__Bacteria_p__Proteobacteria_c__Gammaproteobacteria_o__Burkholderiales_f__Burkholderiaceae_g__Aquabacterium_A_s__Aquabacterium_A sp010030205],(RS_GCF_005403045.1_protein.faa_NZ_BJCL01000004.1_10@PF00015_full_PFAM.90.285:0.12975[&&NHX:Type=GTDB:gtdb_class=c__Gammaproteobacteria:gtdb_domain=d__Bacteria:gtdb_family=f__Burkholderiaceae:gtdb_genus=g__Aquabacterium_A:gtdb_order=o__Burkholderiales:gtdb_phylum=p__Proteobacteria:gtdb_species=s__Aquabacterium_A pictum:heptad=MCP-34H:species=d__Bacteria_p__Proteobacteria_c__Gammaproteobacteria_o__Burkholderiales_f__Burkholderiaceae_g__Aquabacterium_A_s__Aquabacterium_A pictum],GB_GCA_017999135.1_protein.faa_JAGOBT010000186.1_5@PF00015_full_PFAM.125.285:0.0184476[&&NHX:Type=GTDB:gtdb_class=c__Gammaproteobacteria:gtdb_domain=d__Bacteria:gtdb_family=f__Burkholderiaceae:gtdb_genus=g__Aquabacterium_A:gtdb_order=o__Burkholderiales:gtdb_phylum=p__Proteobacteria:gtdb_species=s__Aquabacterium_A sp017999135:heptad=MCP-34H:species=d__Bacteria_p__Proteobacteria_c__Gammaproteobacteria_o__Burkholderiales_f__Burkholderiaceae_g__Aquabacterium_A_s__Aquabacterium_A sp017999135])0.991:0.109069[&&NHX:Sample_counter=:Type_counter=GTDB--2:capture_class_counter=:capture_domain_counter=:capture_family_counter=:capture_genus_counter=:capture_order_counter=:capture_phylum_counter=:capture_species_counter=:evoltype=D:gtdb_class_counter=c__Gammaproteobacteria--2:gtdb_domain_counter=d__Bacteria--2:gtdb_family_counter=f__Burkholderiaceae--2:gtdb_genus_counter=g__Aquabacterium_A--2:gtdb_order_counter=o__Burkholderiales--2:gtdb_phylum_counter=p__Proteobacteria--2:gtdb_species_counter=s__Aquabacterium_A pictum--1||s__Aquabacterium_A sp017999135--1:heptad_counter=MCP-34H--2:lbd_counter=:lca=d__Bacteria:lca_tree=g__Aquabacterium_A:name=N24701:ref_name_counter=])0.955:0.0577108[&&NHX:Sample_counter=:Type_counter=GTDB--3:capture_class_counter=:capture_domain_counter=:capture_family_counter=:capture_genus_counter=:capture_order_counter=:capture_phylum_counter=:capture_species_counter=:evoltype=D:gtdb_class_counter=c__Gammaproteobacteria--3:gtdb_domain_counter=d__Bacteria--3:gtdb_family_counter=f__Burkholderiaceae--3:gtdb_genus_counter=g__Aquabacterium_A--3:gtdb_order_counter=o__Burkholderiales--3:gtdb_phylum_counter=p__Proteobacteria--3:gtdb_species_counter=s__Aquabacterium_A pictum--1||s__Aquabacterium_A sp010030205--1||s__Aquabacterium_A sp017999135--1:heptad_counter=MCP-34H--3:lbd_counter=:lca=d__Bacteria:lca_tree=g__Aquabacterium_A:name=N24702:ref_name_counter=])0.886:0.0588414[&&NHX:Sample_counter=:Type_counter=GTDB--7:capture_class_counter=:capture_domain_counter=:capture_family_counter=:capture_genus_counter=:capture_order_counter=:capture_phylum_counter=:capture_species_counter=:evoltype=D:gtdb_class_counter=c__Gammaproteobacteria--7:gtdb_domain_counter=d__Bacteria--7:gtdb_family_counter=f__Burkholderiaceae--7:gtdb_genus_counter=g__Aquabacterium_A--3||g__Piscinibacter--4:gtdb_order_counter=o__Burkholderiales--7:gtdb_phylum_counter=p__Proteobacteria--7:gtdb_species_counter=s__Aquabacterium_A pictum--1||s__Aquabacterium_A sp010030205--1||s__Aquabacterium_A sp017999135--1||s__Piscinibacter aquaticus--1||s__Piscinibacter defluvii--1||s__Piscinibacter sp016706565--1||s__Piscinibacter sp017795745--1:heptad_counter=MCP-24H--1||MCP-34H--6:lbd_counter=:lca=d__Bacteria:lca_tree=f__Burkholderiaceae:name=N24703:ref_name_counter=],(GB_GCA_018780075.1_protein.faa_JADMKB010000034.1_27@PF00015_full_PFAM.129.304:0.259237[&&NHX:Type=GTDB:gtdb_class=c__Gammaproteobacteria:gtdb_domain=d__Bacteria:gtdb_family=f__Burkholderiaceae:gtdb_genus=g__Hydrogenophaga:gtdb_order=o__Burkholderiales:gtdb_phylum=p__Proteobacteria:gtdb_species=s__Hydrogenophaga sp018780075:heptad=MCP-34H:species=d__Bacteria_p__Proteobacteria_c__Gammaproteobacteria_o__Burkholderiales_f__Burkholderiaceae_g__Hydrogenophaga_s__Hydrogenophaga sp018780075],RS_GCF_001571145.1_protein.faa_NZ_BCTF01000025.1_5@PF00015_full_PFAM.127.305:0.174318[&&NHX:Type=GTDB:gtdb_class=c__Gammaproteobacteria:gtdb_domain=d__Bacteria:gtdb_family=f__Burkholderiaceae:gtdb_genus=g__Hydrogenophaga:gtdb_order=o__Burkholderiales:gtdb_phylum=p__Proteobacteria:gtdb_species=s__Hydrogenophaga flava:heptad=MCP-34H:species=d__Bacteria_p__Proteobacteria_c__Gammaproteobacteria_o__Burkholderiales_f__Burkholderiaceae_g__Hydrogenophaga_s__Hydrogenophaga flava])0.958:0.109413[&&NHX:Sample_counter=:Type_counter=GTDB--2:capture_class_counter=:capture_domain_counter=:capture_family_counter=:capture_genus_counter=:capture_order_counter=:capture_phylum_counter=:capture_species_counter=:evoltype=D:gtdb_class_counter=c__Gammaproteobacteria--2:gtdb_domain_counter=d__Bacteria--2:gtdb_family_counter=f__Burkholderiaceae--2:gtdb_genus_counter=g__Hydrogenophaga--2:gtdb_order_counter=o__Burkholderiales--2:gtdb_phylum_counter=p__Proteobacteria--2:gtdb_species_counter=s__Hydrogenophaga flava--1||s__Hydrogenophaga sp018780075--1:heptad_counter=MCP-34H--2:lbd_counter=:lca=d__Bacteria:lca_tree=g__Hydrogenophaga:name=N24706:ref_name_counter=])0.822:0.0419313[&&NHX:Sample_counter=:Type_counter=GTDB--9:capture_class_counter=:capture_domain_counter=:capture_family_counter=:capture_genus_counter=:capture_order_counter=:capture_phylum_counter=:capture_species_counter=:evoltype=D:gtdb_class_counter=c__Gammaproteobacteria--9:gtdb_domain_counter=d__Bacteria--9:gtdb_family_counter=f__Burkholderiaceae--9:gtdb_genus_counter=g__Aquabacterium_A--3||g__Hydrogenophaga--2||g__Piscinibacter--4:gtdb_order_counter=o__Burkholderiales--9:gtdb_phylum_counter=p__Proteobacteria--9:gtdb_species_counter=s__Aquabacterium_A pictum--1||s__Aquabacterium_A sp010030205--1||s__Aquabacterium_A sp017999135--1||s__Hydrogenophaga flava--1||s__Hydrogenophaga sp018780075--1||s__Piscinibacter aquaticus--1||s__Piscinibacter defluvii--1||s__Piscinibacter sp016706565--1||s__Piscinibacter sp017795745--1:heptad_counter=MCP-24H--1||MCP-34H--8:lbd_counter=:lca=d__Bacteria:lca_tree=f__Burkholderiaceae:name=N24707:ref_name_counter=])0.172:0.0265476[&&NHX:Sample_counter=:Type_counter=GTDB--10:capture_class_counter=:capture_domain_counter=:capture_family_counter=:capture_genus_counter=:capture_order_counter=:capture_phylum_counter=:capture_species_counter=:evoltype=D:gtdb_class_counter=c__Gammaproteobacteria--10:gtdb_domain_counter=d__Bacteria--10:gtdb_family_counter=f__Burkholderiaceae--10:gtdb_genus_counter=g__Aquabacterium_A--3||g__Hydrogenophaga--2||g__PCRC01--1||g__Piscinibacter--4:gtdb_order_counter=o__Burkholderiales--10:gtdb_phylum_counter=p__Proteobacteria--10:gtdb_species_counter=s__Aquabacterium_A pictum--1||s__Aquabacterium_A sp010030205--1||s__Aquabacterium_A sp017999135--1||s__Hydrogenophaga flava--1||s__Hydrogenophaga sp018780075--1||s__PCRC01 sp017848435--1||s__Piscinibacter aquaticus--1||s__Piscinibacter defluvii--1||s__Piscinibacter sp016706565--1||s__Piscinibacter sp017795745--1:heptad_counter=MCP-24H--1||MCP-34H--9:lbd_counter=:lca=d__Bacteria:lca_tree=f__Burkholderiaceae:name=N24708:ref_name_counter=],((GB_GCA_003963005.1_protein.faa_RXJW01000033.1_73@PF00015_full_PFAM.154.332:0.0991329[&&NHX:Type=GTDB:gtdb_class=c__Gammaproteobacteria:gtdb_domain=d__Bacteria:gtdb_family=f__Burkholderiaceae:gtdb_genus=g__Pelomonas:gtdb_order=o__Burkholderiales:gtdb_phylum=p__Proteobacteria:gtdb_species=s__Pelomonas sp003963005:heptad=MCP-44H:species=d__Bacteria_p__Proteobacteria_c__Gammaproteobacteria_o__Burkholderiales_f__Burkholderiaceae_g__Pelomonas_s__Pelomonas sp003963005],GB_GCA_016790285.1_protein.faa_JAEUPJ010000039.1_45@PF00015_full_PFAM.153.334:0.0542866[&&NHX:Type=GTDB:gtdb_class=c__Gammaproteobacteria:gtdb_domain=d__Bacteria:gtdb_family=f__Burkholderiaceae:gtdb_genus=g__Pelomonas:gtdb_order=o__Burkholderiales:gtdb_phylum=p__Proteobacteria:gtdb_species=s__Pelomonas sp016790285:heptad=MCP-34H:species=d__Bacteria_p__Proteobacteria_c__Gammaproteobacteria_o__Burkholderiales_f__Burkholderiaceae_g__Pelomonas_s__Pelomonas sp016790285])1:0.224409[&&NHX:Sample_counter=:Type_counter=GTDB--2:capture_class_counter=:capture_domain_counter=:capture_family_counter=:capture_genus_counter=:capture_order_counter=:capture_phylum_counter=:capture_species_counter=:evoltype=D:gtdb_class_counter=c__Gammaproteobacteria--2:gtdb_domain_counter=d__Bacteria--2:gtdb_family_counter=f__Burkholderiaceae--2:gtdb_genus_counter=g__Pelomonas--2:gtdb_order_counter=o__Burkholderiales--2:gtdb_phylum_counter=p__Proteobacteria--2:gtdb_species_counter=s__Pelomonas sp003963005--1||s__Pelomonas sp016790285--1:heptad_counter=MCP-34H--1||MCP-44H--1:lbd_counter=:lca=d__Bacteria:lca_tree=g__Pelomonas:name=N24711:ref_name_counter=],RS_GCF_001293525.1_protein.faa_NZ_BBYR01000030.1_197@PF00015_full_PFAM.132.303:0.160283[&&NHX:Type=GTDB:gtdb_class=c__Gammaproteobacteria:gtdb_domain=d__Bacteria:gtdb_family=f__Burkholderiaceae:gtdb_genus=g__Ideonella_A:gtdb_order=o__Burkholderiales:gtdb_phylum=p__Proteobacteria:gtdb_species=s__Ideonella_A sakaiensis:heptad=MCP-34H:species=d__Bacteria_p__Proteobacteria_c__Gammaproteobacteria_o__Burkholderiales_f__Burkholderiaceae_g__Ideonella_A_s__Ideonella_A sakaiensis])0.862:0.0427716[&&NHX:Sample_counter=:Type_counter=GTDB--3:capture_class_counter=:capture_domain_counter=:capture_family_counter=:capture_genus_counter=:capture_order_counter=:capture_phylum_counter=:capture_species_counter=:evoltype=D:gtdb_class_counter=c__Gammaproteobacteria--3:gtdb_domain_counter=d__Bacteria--3:gtdb_family_counter=f__Burkholderiaceae--3:gtdb_genus_counter=g__Ideonella_A--1||g__Pelomonas--2:gtdb_order_counter=o__Burkholderiales--3:gtdb_phylum_counter=p__Proteobacteria--3:gtdb_species_counter=s__Ideonella_A sakaiensis--1||s__Pelomonas sp003963005--1||s__Pelomonas sp016790285--1:heptad_counter=MCP-34H--2||MCP-44H--1:lbd_counter=:lca=d__Bacteria:lca_tree=f__Burkholderiaceae:name=N24713:ref_name_counter=])0.677:0.0114041[&&NHX:Sample_counter=:Type_counter=GTDB--13:capture_class_counter=:capture_domain_counter=:capture_family_counter=:capture_genus_counter=:capture_order_counter=:capture_phylum_counter=:capture_species_counter=:evoltype=D:gtdb_class_counter=c__Gammaproteobacteria--13:gtdb_domain_counter=d__Bacteria--13:gtdb_family_counter=f__Burkholderiaceae--13:gtdb_genus_counter=g__Aquabacterium_A--3||g__Hydrogenophaga--2||g__Ideonella_A--1||g__PCRC01--1||g__Pelomonas--2||g__Piscinibacter--4:gtdb_order_counter=o__Burkholderiales--13:gtdb_phylum_counter=p__Proteobacteria--13:gtdb_species_counter=s__Aquabacterium_A pictum--1||s__Aquabacterium_A sp010030205--1||s__Aquabacterium_A sp017999135--1||s__Hydrogenophaga flava--1||s__Hydrogenophaga sp018780075--1||s__Ideonella_A sakaiensis--1||s__PCRC01 sp017848435--1||s__Pelomonas sp003963005--1||s__Pelomonas sp016790285--1||s__Piscinibacter aquaticus--1||s__Piscinibacter defluvii--1||s__Piscinibacter sp016706565--1||s__Piscinibacter sp017795745--1:heptad_counter=MCP-24H--1||MCP-34H--11||MCP-44H--1:lbd_counter=:lca=d__Bacteria:lca_tree=f__Burkholderiaceae:name=N24714:ref_name_counter=],((GB_GCA_019233055.1_protein.faa_JAFAMV010000155.1_7@PF00015_full_PFAM.158.334:0.328749[&&NHX:Type=GTDB:gtdb_class=c__Gammaproteobacteria:gtdb_domain=d__Bacteria:gtdb_family=f__Burkholderiaceae:gtdb_genus=g__Curvibacter:gtdb_order=o__Burkholderiales:gtdb_phylum=p__Proteobacteria:gtdb_species=s__Curvibacter sp019233055:heptad=MCP-34H:species=d__Bacteria_p__Proteobacteria_c__Gammaproteobacteria_o__Burkholderiales_f__Burkholderiaceae_g__Curvibacter_s__Curvibacter sp019233055],RS_GCF_004216565.1_protein.faa_NZ_SGWV01000010.1_46@PF00015_full_PFAM.135.309:0.220245[&&NHX:Type=GTDB:gtdb_class=c__Gammaproteobacteria:gtdb_domain=d__Bacteria:gtdb_family=f__Burkholderiaceae:gtdb_genus=g__Leptothrix:gtdb_order=o__Burkholderiales:gtdb_phylum=p__Proteobacteria:gtdb_species=s__Leptothrix mobilis:heptad=MCP-24H:species=d__Bacteria_p__Proteobacteria_c__Gammaproteobacteria_o__Burkholderiales_f__Burkholderiaceae_g__Leptothrix_s__Leptothrix mobilis])0.961:0.135759[&&NHX:Sample_counter=:Type_counter=GTDB--2:capture_class_counter=:capture_domain_counter=:capture_family_counter=:capture_genus_counter=:capture_order_counter=:capture_phylum_counter=:capture_species_counter=:evoltype=D:gtdb_class_counter=c__Gammaproteobacteria--2:gtdb_domain_counter=d__Bacteria--2:gtdb_family_counter=f__Burkholderiaceae--2:gtdb_genus_counter=g__Curvibacter--1||g__Leptothrix--1:gtdb_order_counter=o__Burkholderiales--2:gtdb_phylum_counter=p__Proteobacteria--2:gtdb_species_counter=s__Curvibacter sp019233055--1||s__Leptothrix mobilis--1:heptad_counter=MCP-24H--1||MCP-34H--1:lbd_counter=:lca=d__Bacteria:lca_tree=f__Burkholderiaceae:name=N24717:ref_name_counter=],GB_GCA_016789955.1_protein.faa_JAEUPB010000108.1_2@PF00015_full_PFAM.170.336:0.23305[&&NHX:Type=GTDB:gtdb_class=c__Gammaproteobacteria:gtdb_domain=d__Bacteria:gtdb_family=f__Burkholderiaceae:gtdb_genus=g__Rubrivivax:gtdb_order=o__Burkholderiales:gtdb_phylum=p__Proteobacteria:gtdb_species=s__Rubrivivax sp016789955:heptad=MCP-34H:species=d__Bacteria_p__Proteobacteria_c__Gammaproteobacteria_o__Burkholderiales_f__Burkholderiaceae_g__Rubrivivax_s__Rubrivivax sp016789955])0.848:0.0672226[&&NHX:Sample_counter=:Type_counter=GTDB--3:capture_class_counter=:capture_domain_counter=:capture_family_counter=:capture_genus_counter=:capture_order_counter=:capture_phylum_counter=:capture_species_counter=:evoltype=D:gtdb_class_counter=c__Gammaproteobacteria--3:gtdb_domain_counter=d__Bacteria--3:gtdb_family_counter=f__Burkholderiaceae--3:gtdb_genus_counter=g__Curvibacter--1||g__Leptothrix--1||g__Rubrivivax--1:gtdb_order_counter=o__Burkholderiales--3:gtdb_phylum_counter=p__Proteobacteria--3:gtdb_species_counter=s__Curvibacter sp019233055--1||s__Leptothrix mobilis--1||s__Rubrivivax sp016789955--1:heptad_counter=MCP-24H--1||MCP-34H--2:lbd_counter=:lca=d__Bacteria:lca_tree=f__Burkholderiaceae:name=N24719:ref_name_counter=])0.943:0.0612623[&&NHX:Sample_counter=:Type_counter=GTDB--16:capture_class_counter=:capture_domain_counter=:capture_family_counter=:capture_genus_counter=:capture_order_counter=:capture_phylum_counter=:capture_species_counter=:evoltype=D:gtdb_class_counter=c__Gammaproteobacteria--16:gtdb_domain_counter=d__Bacteria--16:gtdb_family_counter=f__Burkholderiaceae--16:gtdb_genus_counter=g__Aquabacterium_A--3||g__Curvibacter--1||g__Hydrogenophaga--2||g__Ideonella_A--1||g__Leptothrix--1||g__PCRC01--1||g__Pelomonas--2||g__Piscinibacter--4||g__Rubrivivax--1:gtdb_order_counter=o__Burkholderiales--16:gtdb_phylum_counter=p__Proteobacteria--16:gtdb_species_counter=s__Aquabacterium_A pictum--1||s__Aquabacterium_A sp010030205--1||s__Aquabacterium_A sp017999135--1||s__Curvibacter sp019233055--1||s__Hydrogenophaga flava--1||s__Hydrogenophaga sp018780075--1||s__Ideonella_A sakaiensis--1||s__Leptothrix mobilis--1||s__PCRC01 sp017848435--1||s__Pelomonas sp003963005--1||s__Pelomonas sp016790285--1||s__Piscinibacter aquaticus--1||s__Piscinibacter defluvii--1||s__Piscinibacter sp016706565--1||s__Piscinibacter sp017795745--1||s__Rubrivivax sp016789955--1:heptad_counter=MCP-24H--2||MCP-34H--13||MCP-44H--1:lbd_counter=:lca=d__Bacteria:lca_tree=f__Burkholderiaceae:name=N24720:ref_name_counter=],(GB_GCA_903889735.1_protein.faa_CAISYQ010000421.1_3@PF00015_full_PFAM.144.304:0.137545[&&NHX:Type=GTDB:gtdb_class=c__Gammaproteobacteria:gtdb_domain=d__Bacteria:gtdb_family=f__Burkholderiaceae:gtdb_genus=g__Methylibium:gtdb_order=o__Burkholderiales:gtdb_phylum=p__Proteobacteria:gtdb_species=s__Methylibium sp903889735:heptad=MCP-24H:species=d__Bacteria_p__Proteobacteria_c__Gammaproteobacteria_o__Burkholderiales_f__Burkholderiaceae_g__Methylibium_s__Methylibium sp903889735],(((GB_GCA_001295905.1_protein.faa_LJHT01000105.1_64@PF00015_full_PFAM.139.305:0.018459[&&NHX:Type=GTDB:gtdb_class=c__Gammaproteobacteria:gtdb_domain=d__Bacteria:gtdb_family=f__Burkholderiaceae:gtdb_genus=g__Rubrivivax:gtdb_order=o__Burkholderiales:gtdb_phylum=p__Proteobacteria:gtdb_species=s__Rubrivivax sp001295905:heptad=MCP-44H:species=d__Bacteria_p__Proteobacteria_c__Gammaproteobacteria_o__Burkholderiales_f__Burkholderiaceae_g__Rubrivivax_s__Rubrivivax sp001295905],(GB_GCA_001295865.1_protein.faa_LJHW01000023.1_11@PF00015_full_PFAM.90.310:5e-09[&&NHX:Type=GTDB:gtdb_class=c__Gammaproteobacteria:gtdb_domain=d__Bacteria:gtdb_family=f__Burkholderiaceae:gtdb_genus=g__Rubrivivax:gtdb_order=o__Burkholderiales:gtdb_phylum=p__Proteobacteria:gtdb_species=s__Rubrivivax sp001295865:heptad=MCP-44H:species=d__Bacteria_p__Proteobacteria_c__Gammaproteobacteria_o__Burkholderiales_f__Burkholderiaceae_g__Rubrivivax_s__Rubrivivax sp001295865],RS_GCF_004016505.1_protein.faa_NZ_SACR01000001.1_11@PF00015_full_PFAM.142.301:0.0313881[&&NHX:Type=GTDB:gtdb_class=c__Gammaproteobacteria:gtdb_domain=d__Bacteria:gtdb_family=f__Burkholderiaceae:gtdb_genus=g__Rubrivivax:gtdb_order=o__Burkholderiales:gtdb_phylum=p__Proteobacteria:gtdb_species=s__Rubrivivax rivuli:heptad=MCP-34H:species=d__Bacteria_p__Proteobacteria_c__Gammaproteobacteria_o__Burkholderiales_f__Burkholderiaceae_g__Rubrivivax_s__Rubrivivax rivuli])0.569:0.00132001[&&NHX:Sample_counter=:Type_counter=GTDB--2:capture_class_counter=:capture_domain_counter=:capture_family_counter=:capture_genus_counter=:capture_order_counter=:capture_phylum_counter=:capture_species_counter=:evoltype=D:gtdb_class_counter=c__Gammaproteobacteria--2:gtdb_domain_counter=d__Bacteria--2:gtdb_family_counter=f__Burkholderiaceae--2:gtdb_genus_counter=g__Rubrivivax--2:gtdb_order_counter=o__Burkholderiales--2:gtdb_phylum_counter=p__Proteobacteria--2:gtdb_species_counter=s__Rubrivivax rivuli--1||s__Rubrivivax sp001295865--1:heptad_counter=MCP-34H--1||MCP-44H--1:lbd_counter=:lca=d__Bacteria:lca_tree=g__Rubrivivax:name=N24725:ref_name_counter=])1:0.144152[&&NHX:Sample_counter=:Type_counter=GTDB--3:capture_class_counter=:capture_domain_counter=:capture_family_counter=:capture_genus_counter=:capture_order_counter=:capture_phylum_counter=:capture_species_counter=:evoltype=D:gtdb_class_counter=c__Gammaproteobacteria--3:gtdb_domain_counter=d__Bacteria--3:gtdb_family_counter=f__Burkholderiaceae--3:gtdb_genus_counter=g__Rubrivivax--3:gtdb_order_counter=o__Burkholderiales--3:gtdb_phylum_counter=p__Proteobacteria--3:gtdb_species_counter=s__Rubrivivax rivuli--1||s__Rubrivivax sp001295865--1||s__Rubrivivax sp001295905--1:heptad_counter=MCP-34H--1||MCP-44H--2:lbd_counter=:lca=d__Bacteria:lca_tree=g__Rubrivivax:name=N24726:ref_name_counter=],((GB_GCA_903905475.1_protein.faa_CAIVGK010000093.1_1@PF00015_full_PFAM.64.231:0.00864856[&&NHX:Type=GTDB:gtdb_class=c__Gammaproteobacteria:gtdb_domain=d__Bacteria:gtdb_family=f__Burkholderiaceae:gtdb_genus=g__PBB1:gtdb_order=o__Burkholderiales:gtdb_phylum=p__Proteobacteria:gtdb_species=s__PBB1 sp903905475:heptad=MCP-24H:species=d__Bacteria_p__Proteobacteria_c__Gammaproteobacteria_o__Burkholderiales_f__Burkholderiaceae_g__PBB1_s__PBB1 sp903905475],GB_GCA_002281415.1_protein.faa_NCFZ01000041.1_15@PF00015_full_PFAM.140.306:0.000843036[&&NHX:Type=GTDB:gtdb_class=c__Gammaproteobacteria:gtdb_domain=d__Bacteria:gtdb_family=f__Burkholderiaceae:gtdb_genus=g__PBB1:gtdb_order=o__Burkholderiales:gtdb_phylum=p__Proteobacteria:gtdb_species=s__PBB1 sp002281415:heptad=MCP-24H:species=d__Bacteria_p__Proteobacteria_c__Gammaproteobacteria_o__Burkholderiales_f__Burkholderiaceae_g__PBB1_s__PBB1 sp002281415])0.988:0.0658368[&&NHX:Sample_counter=:Type_counter=GTDB--2:capture_class_counter=:capture_domain_counter=:capture_family_counter=:capture_genus_counter=:capture_order_counter=:capture_phylum_counter=:capture_species_counter=:evoltype=D:gtdb_class_counter=c__Gammaproteobacteria--2:gtdb_domain_counter=d__Bacteria--2:gtdb_family_counter=f__Burkholderiaceae--2:gtdb_genus_counter=g__PBB1--2:gtdb_order_counter=o__Burkholderiales--2:gtdb_phylum_counter=p__Proteobacteria--2:gtdb_species_counter=s__PBB1 sp002281415--1||s__PBB1 sp903905475--1:heptad_counter=MCP-24H--2:lbd_counter=:lca=d__Bacteria:lca_tree=g__PBB1:name=N24729:ref_name_counter=],(GB_GCA_017986065.1_protein.faa_JAGNWJ010000049.1_14@PF00015_full_PFAM.130.323:0.0673588[&&NHX:Type=GTDB:gtdb_class=c__Gammaproteobacteria:gtdb_domain=d__Bacteria:gtdb_family=f__Burkholderiaceae:gtdb_genus=g__PBB1:gtdb_order=o__Burkholderiales:gtdb_phylum=p__Proteobacteria:gtdb_species=s__PBB1 sp017986065:heptad=MCP-44H:species=d__Bacteria_p__Proteobacteria_c__Gammaproteobacteria_o__Burkholderiales_f__Burkholderiaceae_g__PBB1_s__PBB1 sp017986065],GB_GCA_002255905.1_protein.faa_NKIN01000004.1_45@PF00015_full_PFAM.133.310:0.0365415[&&NHX:Type=GTDB:gtdb_class=c__Gammaproteobacteria:gtdb_domain=d__Bacteria:gtdb_family=f__Burkholderiaceae:gtdb_genus=g__PBB1:gtdb_order=o__Burkholderiales:gtdb_phylum=p__Proteobacteria:gtdb_species=s__PBB1 sp002255905:heptad=MCP-44H:species=d__Bacteria_p__Proteobacteria_c__Gammaproteobacteria_o__Burkholderiales_f__Burkholderiaceae_g__PBB1_s__PBB1 sp002255905])0.887:0.0281024[&&NHX:Sample_counter=:Type_counter=GTDB--2:capture_class_counter=:capture_domain_counter=:capture_family_counter=:capture_genus_counter=:capture_order_counter=:capture_phylum_counter=:capture_species_counter=:evoltype=D:gtdb_class_counter=c__Gammaproteobacteria--2:gtdb_domain_counter=d__Bacteria--2:gtdb_family_counter=f__Burkholderiaceae--2:gtdb_genus_counter=g__PBB1--2:gtdb_order_counter=o__Burkholderiales--2:gtdb_phylum_counter=p__Proteobacteria--2:gtdb_species_counter=s__PBB1 sp002255905--1||s__PBB1 sp017986065--1:heptad_counter=MCP-44H--2:lbd_counter=:lca=d__Bacteria:lca_tree=g__PBB1:name=N24732:ref_name_counter=])0.745:0.0228408[&&NHX:Sample_counter=:Type_counter=GTDB--4:capture_class_counter=:capture_domain_counter=:capture_family_counter=:capture_genus_counter=:capture_order_counter=:capture_phylum_counter=:capture_species_counter=:evoltype=D:gtdb_class_counter=c__Gammaproteobacteria--4:gtdb_domain_counter=d__Bacteria--4:gtdb_family_counter=f__Burkholderiaceae--4:gtdb_genus_counter=g__PBB1--4:gtdb_order_counter=o__Burkholderiales--4:gtdb_phylum_counter=p__Proteobacteria--4:gtdb_species_counter=s__PBB1 sp002255905--1||s__PBB1 sp002281415--1||s__PBB1 sp017986065--1||s__PBB1 sp903905475--1:heptad_counter=MCP-24H--2||MCP-44H--2:lbd_counter=:lca=d__Bacteria:lca_tree=g__PBB1:name=N24733:ref_name_counter=])0.789:0.0328144[&&NHX:Sample_counter=:Type_counter=GTDB--7:capture_class_counter=:capture_domain_counter=:capture_family_counter=:capture_genus_counter=:capture_order_counter=:capture_phylum_counter=:capture_species_counter=:evoltype=D:gtdb_class_counter=c__Gammaproteobacteria--7:gtdb_domain_counter=d__Bacteria--7:gtdb_family_counter=f__Burkholderiaceae--7:gtdb_genus_counter=g__PBB1--4||g__Rubrivivax--3:gtdb_order_counter=o__Burkholderiales--7:gtdb_phylum_counter=p__Proteobacteria--7:gtdb_species_counter=s__PBB1 sp002255905--1||s__PBB1 sp002281415--1||s__PBB1 sp017986065--1||s__PBB1 sp903905475--1||s__Rubrivivax rivuli--1||s__Rubrivivax sp001295865--1||s__Rubrivivax sp001295905--1:heptad_counter=MCP-24H--2||MCP-34H--1||MCP-44H--4:lbd_counter=:lca=d__Bacteria:lca_tree=f__Burkholderiaceae:name=N24734:ref_name_counter=],(GB_GCA_903938815.1_protein.faa_CAJAES010000059.1_10@PF00015_full_PFAM.129.314:0.0205084[&&NHX:Type=GTDB:gtdb_class=c__Gammaproteobacteria:gtdb_domain=d__Bacteria:gtdb_family=f__Burkholderiaceae:gtdb_genus=g__Rubrivivax:gtdb_order=o__Burkholderiales:gtdb_phylum=p__Proteobacteria:gtdb_species=s__Rubrivivax sp903938815:heptad=MCP-24H:species=d__Bacteria_p__Proteobacteria_c__Gammaproteobacteria_o__Burkholderiales_f__Burkholderiaceae_g__Rubrivivax_s__Rubrivivax sp903938815],GB_GCA_018780805.1_protein.faa_JADMJD010000114.1_7@PF00015_full_PFAM.123.295:0.121665[&&NHX:Type=GTDB:gtdb_class=c__Gammaproteobacteria:gtdb_domain=d__Bacteria:gtdb_family=f__Burkholderiaceae:gtdb_genus=g__Rubrivivax:gtdb_order=o__Burkholderiales:gtdb_phylum=p__Proteobacteria:gtdb_species=s__Rubrivivax sp018780805:heptad=MCP-44H:species=d__Bacteria_p__Proteobacteria_c__Gammaproteobacteria_o__Burkholderiales_f__Burkholderiaceae_g__Rubrivivax_s__Rubrivivax sp018780805])0.998:0.098326[&&NHX:Sample_counter=:Type_counter=GTDB--2:capture_class_counter=:capture_domain_counter=:capture_family_counter=:capture_genus_counter=:capture_order_counter=:capture_phylum_counter=:capture_species_counter=:evoltype=D:gtdb_class_counter=c__Gammaproteobacteria--2:gtdb_domain_counter=d__Bacteria--2:gtdb_family_counter=f__Burkholderiaceae--2:gtdb_genus_counter=g__Rubrivivax--2:gtdb_order_counter=o__Burkholderiales--2:gtdb_phylum_counter=p__Proteobacteria--2:gtdb_species_counter=s__Rubrivivax sp018780805--1||s__Rubrivivax sp903938815--1:heptad_counter=MCP-24H--1||MCP-44H--1:lbd_counter=:lca=d__Bacteria:lca_tree=g__Rubrivivax:name=N24737:ref_name_counter=])0:5e-09[&&NHX:Sample_counter=:Type_counter=GTDB--9:capture_class_counter=:capture_domain_counter=:capture_family_counter=:capture_genus_counter=:capture_order_counter=:capture_phylum_counter=:capture_species_counter=:evoltype=D:gtdb_class_counter=c__Gammaproteobacteria--9:gtdb_domain_counter=d__Bacteria--9:gtdb_family_counter=f__Burkholderiaceae--9:gtdb_genus_counter=g__PBB1--4||g__Rubrivivax--5:gtdb_order_counter=o__Burkholderiales--9:gtdb_phylum_counter=p__Proteobacteria--9:gtdb_species_counter=s__PBB1 sp002255905--1||s__PBB1 sp002281415--1||s__PBB1 sp017986065--1||s__PBB1 sp903905475--1||s__Rubrivivax rivuli--1||s__Rubrivivax sp001295865--1||s__Rubrivivax sp001295905--1||s__Rubrivivax sp018780805--1||s__Rubrivivax sp903938815--1:heptad_counter=MCP-24H--3||MCP-34H--1||MCP-44H--5:lbd_counter=:lca=d__Bacteria:lca_tree=f__Burkholderiaceae:name=N24738:ref_name_counter=])0.906:0.0464997[&&NHX:Sample_counter=:Type_counter=GTDB--10:capture_class_counter=:capture_domain_counter=:capture_family_counter=:capture_genus_counter=:capture_order_counter=:capture_phylum_counter=:capture_species_counter=:evoltype=D:gtdb_class_counter=c__Gammaproteobacteria--10:gtdb_domain_counter=d__Bacteria--10:gtdb_family_counter=f__Burkholderiaceae--10:gtdb_genus_counter=g__Methylibium--1||g__PBB1--4||g__Rubrivivax--5:gtdb_order_counter=o__Burkholderiales--10:gtdb_phylum_counter=p__Proteobacteria--10:gtdb_species_counter=s__Methylibium sp903889735--1||s__PBB1 sp002255905--1||s__PBB1 sp002281415--1||s__PBB1 sp017986065--1||s__PBB1 sp903905475--1||s__Rubrivivax rivuli--1||s__Rubrivivax sp001295865--1||s__Rubrivivax sp001295905--1||s__Rubrivivax sp018780805--1||s__Rubrivivax sp903938815--1:heptad_counter=MCP-24H--4||MCP-34H--1||MCP-44H--5:lbd_counter=:lca=d__Bacteria:lca_tree=f__Burkholderiaceae:name=N24739:ref_name_counter=])0:5e-09[&&NHX:Sample_counter=:Type_counter=GTDB--26:capture_class_counter=:capture_domain_counter=:capture_family_counter=:capture_genus_counter=:capture_order_counter=:capture_phylum_counter=:capture_species_counter=:evoltype=D:gtdb_class_counter=c__Gammaproteobacteria--26:gtdb_domain_counter=d__Bacteria--26:gtdb_family_counter=f__Burkholderiaceae--26:gtdb_genus_counter=g__Aquabacterium_A--3||g__Curvibacter--1||g__Hydrogenophaga--2||g__Ideonella_A--1||g__Leptothrix--1||g__Methylibium--1||g__PBB1--4||g__PCRC01--1||g__Pelomonas--2||g__Piscinibacter--4||g__Rubrivivax--6:gtdb_order_counter=o__Burkholderiales--26:gtdb_phylum_counter=p__Proteobacteria--26:gtdb_species_counter=s__Aquabacterium_A pictum--1||s__Aquabacterium_A sp010030205--1||s__Aquabacterium_A sp017999135--1||s__Curvibacter sp019233055--1||s__Hydrogenophaga flava--1||s__Hydrogenophaga sp018780075--1||s__Ideonella_A sakaiensis--1||s__Leptothrix mobilis--1||s__Methylibium sp903889735--1||s__PBB1 sp002255905--1||s__PBB1 sp002281415--1||s__PBB1 sp017986065--1||s__PBB1 sp903905475--1||s__PCRC01 sp017848435--1||s__Pelomonas sp003963005--1||s__Pelomonas sp016790285--1||s__Piscinibacter aquaticus--1||s__Piscinibacter defluvii--1||s__Piscinibacter sp016706565--1||s__Piscinibacter sp017795745--1||s__Rubrivivax rivuli--1||s__Rubrivivax sp001295865--1||s__Rubrivivax sp001295905--1||s__Rubrivivax sp016789955--1||s__Rubrivivax sp018780805--1||s__Rubrivivax sp903938815--1:heptad_counter=MCP-24H--6||MCP-34H--14||MCP-44H--6:lbd_counter=:lca=d__Bacteria:lca_tree=f__Burkholderiaceae:name=N24740:ref_name_counter=],(GB_GCA_017302505.1_protein.faa_JAFLDH010000508.1_4@PF00015_full_PFAM.141.315:0.230209[&&NHX:Type=GTDB:gtdb_class=c__Gammaproteobacteria:gtdb_domain=d__Bacteria:gtdb_family=f__Burkholderiaceae:gtdb_genus=g__Rubrivivax:gtdb_order=o__Burkholderiales:gtdb_phylum=p__Proteobacteria:gtdb_species=s__Rubrivivax sp017302505:heptad=MCP-34H:species=d__Bacteria_p__Proteobacteria_c__Gammaproteobacteria_o__Burkholderiales_f__Burkholderiaceae_g__Rubrivivax_s__Rubrivivax sp017302505],GB_GCA_018971105.1_protein.faa_JAGWVB010000460.1_4@PF00015_full_PFAM.92.265:0.189736[&&NHX:Type=GTDB:gtdb_class=c__Gammaproteobacteria:gtdb_domain=d__Bacteria:gtdb_family=f__Burkholderiaceae:gtdb_genus=g__Rubrivivax:gtdb_order=o__Burkholderiales:gtdb_phylum=p__Proteobacteria:gtdb_species=s__Rubrivivax sp018971105:heptad=MCP-34H:species=d__Bacteria_p__Proteobacteria_c__Gammaproteobacteria_o__Burkholderiales_f__Burkholderiaceae_g__Rubrivivax_s__Rubrivivax sp018971105])0.501:0.0537987[&&NHX:Sample_counter=:Type_counter=GTDB--2:capture_class_counter=:capture_domain_counter=:capture_family_counter=:capture_genus_counter=:capture_order_counter=:capture_phylum_counter=:capture_species_counter=:evoltype=D:gtdb_class_counter=c__Gammaproteobacteria--2:gtdb_domain_counter=d__Bacteria--2:gtdb_family_counter=f__Burkholderiaceae--2:gtdb_genus_counter=g__Rubrivivax--2:gtdb_order_counter=o__Burkholderiales--2:gtdb_phylum_counter=p__Proteobacteria--2:gtdb_species_counter=s__Rubrivivax sp017302505--1||s__Rubrivivax sp018971105--1:heptad_counter=MCP-34H--2:lbd_counter=:lca=d__Bacteria:lca_tree=g__Rubrivivax:name=N24743:ref_name_counter=])0.407:0.0646346[&&NHX:Sample_counter=:Type_counter=GTDB--28:capture_class_counter=:capture_domain_counter=:capture_family_counter=:capture_genus_counter=:capture_order_counter=:capture_phylum_counter=:capture_species_counter=:evoltype=D:gtdb_class_counter=c__Gammaproteobacteria--28:gtdb_domain_counter=d__Bacteria--28:gtdb_family_counter=f__Burkholderiaceae--28:gtdb_genus_counter=g__Aquabacterium_A--3||g__Curvibacter--1||g__Hydrogenophaga--2||g__Ideonella_A--1||g__Leptothrix--1||g__Methylibium--1||g__PBB1--4||g__PCRC01--1||g__Pelomonas--2||g__Piscinibacter--4||g__Rubrivivax--8:gtdb_order_counter=o__Burkholderiales--28:gtdb_phylum_counter=p__Proteobacteria--28:gtdb_species_counter=s__Aquabacterium_A pictum--1||s__Aquabacterium_A sp010030205--1||s__Aquabacterium_A sp017999135--1||s__Curvibacter sp019233055--1||s__Hydrogenophaga flava--1||s__Hydrogenophaga sp018780075--1||s__Ideonella_A sakaiensis--1||s__Leptothrix mobilis--1||s__Methylibium sp903889735--1||s__PBB1 sp002255905--1||s__PBB1 sp002281415--1||s__PBB1 sp017986065--1||s__PBB1 sp903905475--1||s__PCRC01 sp017848435--1||s__Pelomonas sp003963005--1||s__Pelomonas sp016790285--1||s__Piscinibacter aquaticus--1||s__Piscinibacter defluvii--1||s__Piscinibacter sp016706565--1||s__Piscinibacter sp017795745--1||s__Rubrivivax rivuli--1||s__Rubrivivax sp001295865--1||s__Rubrivivax sp001295905--1||s__Rubrivivax sp016789955--1||s__Rubrivivax sp017302505--1||s__Rubrivivax sp018780805--1||s__Rubrivivax sp018971105--1||s__Rubrivivax sp903938815--1:heptad_counter=MCP-24H--6||MCP-34H--16||MCP-44H--6:lbd_counter=:lca=d__Bacteria:lca_tree=f__Burkholderiaceae:name=N24744:ref_name_counter=])0.387:0.0285481[&&NHX:Sample_counter=:Type_counter=GTDB--29:capture_class_counter=:capture_domain_counter=:capture_family_counter=:capture_genus_counter=:capture_order_counter=:capture_phylum_counter=:capture_species_counter=:evoltype=D:gtdb_class_counter=c__Gammaproteobacteria--29:gtdb_domain_counter=d__Bacteria--29:gtdb_family_counter=f__Burkholderiaceae--29:gtdb_genus_counter=g__Aquabacterium_A--3||g__Curvibacter--1||g__Hydrogenophaga--2||g__Ideonella_A--1||g__Leptothrix--1||g__Methylibium--1||g__PBB1--4||g__PCRC01--1||g__Pelomonas--2||g__Piscinibacter--4||g__Rubrivivax--9:gtdb_order_counter=o__Burkholderiales--29:gtdb_phylum_counter=p__Proteobacteria--29:gtdb_species_counter=s__Aquabacterium_A pictum--1||s__Aquabacterium_A sp010030205--1||s__Aquabacterium_A sp017999135--1||s__Curvibacter sp019233055--1||s__Hydrogenophaga flava--1||s__Hydrogenophaga sp018780075--1||s__Ideonella_A sakaiensis--1||s__Leptothrix mobilis--1||s__Methylibium sp903889735--1||s__PBB1 sp002255905--1||s__PBB1 sp002281415--1||s__PBB1 sp017986065--1||s__PBB1 sp903905475--1||s__PCRC01 sp017848435--1||s__Pelomonas sp003963005--1||s__Pelomonas sp016790285--1||s__Piscinibacter aquaticus--1||s__Piscinibacter defluvii--1||s__Piscinibacter sp016706565--1||s__Piscinibacter sp017795745--1||s__Rubrivivax rivuli--1||s__Rubrivivax sp001295865--1||s__Rubrivivax sp001295905--1||s__Rubrivivax sp016789955--1||s__Rubrivivax sp017302505--1||s__Rubrivivax sp018780805--1||s__Rubrivivax sp018971105--1||s__Rubrivivax sp903822435--1||s__Rubrivivax sp903938815--1:heptad_counter=MCP-24H--7||MCP-34H--16||MCP-44H--6:lbd_counter=:lca=d__Bacteria:lca_tree=f__Burkholderiaceae:name=N24745:ref_name_counter=],a40474ab-b733-46e6-ae8c-2972517737b6_4@MCPsignal.30.126:0.231387[&&NHX:Sample=rhiztom2:Type=capture:besthit=74.5:bitscore=133.0:capture_class=c__Gammaproteobacteria:capture_domain=d__Bacteria:capture_family=f__Pseudomonadaceae:capture_genus=g__Pseudomonas_E:capture_order=o__Pseudomonadales:capture_phylum=p__Proteobacteria:capture_species=s__Pseudomonas_E fulgida:evalue=1.1e-40:gapopen=0.0:heptad=MCP-34H:length=94.0:mismatch=24.0:qcovhsp=97.9:qend=94.0:qstart=1.0:ref_name=GB_GCA_001295905.1_protein.faa_LJHT01000105.1_64@PF00015_full_PFAM.139.305:scovhsp=56.6:send=97.0:sstart=4.0])0.776:0.12869[&&NHX:Sample_counter=rhiztom2--1:Type_counter=GTDB--29||capture--1:besthit_avg=74.5:besthit_max=74.5:besthit_min=74.5:besthit_std=0:besthit_sum=74.5:bitscore_avg=133.0:bitscore_max=133.0:bitscore_min=133.0:bitscore_std=0:bitscore_sum=133.0:capture_class_counter=c__Gammaproteobacteria--1:capture_domain_counter=d__Bacteria--1:capture_family_counter=f__Pseudomonadaceae--1:capture_genus_counter=g__Pseudomonas_E--1:capture_order_counter=o__Pseudomonadales--1:capture_phylum_counter=p__Proteobacteria--1:capture_species_counter=s__Pseudomonas_E fulgida--1:evalue_avg=1.1e-40:evalue_max=1.1e-40:evalue_min=1.1e-40:evalue_std=0:evalue_sum=1.1e-40:gapopen_avg=0.0:gapopen_max=0.0:gapopen_min=0.0:gapopen_std=0:gapopen_sum=0.0:gtdb_class_counter=c__Gammaproteobacteria--29:gtdb_domain_counter=d__Bacteria--29:gtdb_family_counter=f__Burkholderiaceae--29:gtdb_genus_counter=g__Aquabacterium_A--3||g__Curvibacter--1||g__Hydrogenophaga--2||g__Ideonella_A--1||g__Leptothrix--1||g__Methylibium--1||g__PBB1--4||g__PCRC01--1||g__Pelomonas--2||g__Piscinibacter--4||g__Rubrivivax--9:gtdb_order_counter=o__Burkholderiales--29:gtdb_phylum_counter=p__Proteobacteria--29:gtdb_species_counter=s__Aquabacterium_A pictum--1||s__Aquabacterium_A sp010030205--1||s__Aquabacterium_A sp017999135--1||s__Curvibacter sp019233055--1||s__Hydrogenophaga flava--1||s__Hydrogenophaga sp018780075--1||s__Ideonella_A sakaiensis--1||s__Leptothrix mobilis--1||s__Methylibium sp903889735--1||s__PBB1 sp002255905--1||s__PBB1 sp002281415--1||s__PBB1 sp017986065--1||s__PBB1 sp903905475--1||s__PCRC01 sp017848435--1||s__Pelomonas sp003963005--1||s__Pelomonas sp016790285--1||s__Piscinibacter aquaticus--1||s__Piscinibacter defluvii--1||s__Piscinibacter sp016706565--1||s__Piscinibacter sp017795745--1||s__Rubrivivax rivuli--1||s__Rubrivivax sp001295865--1||s__Rubrivivax sp001295905--1||s__Rubrivivax sp016789955--1||s__Rubrivivax sp017302505--1||s__Rubrivivax sp018780805--1||s__Rubrivivax sp018971105--1||s__Rubrivivax sp903822435--1||s__Rubrivivax sp903938815--1:heptad_counter=MCP-24H--7||MCP-34H--17||MCP-44H--6:lbd_counter=:lca=d__Bacteria:lca_tree=f__Burkholderiaceae:length_avg=94.0:length_max=94.0:length_min=94.0:length_std=0:length_sum=94.0:mismatch_avg=24.0:mismatch_max=24.0:mismatch_min=24.0:mismatch_std=0:mismatch_sum=24.0:name=N24747:qcovhsp_avg=97.9:qcovhsp_max=97.9:qcovhsp_min=97.9:qcovhsp_std=0:qcovhsp_sum=97.9:qend_avg=94.0:qend_max=94.0:qend_min=94.0:qend_std=0:qend_sum=94.0:qstart_avg=1.0:qstart_max=1.0:qstart_min=1.0:qstart_std=0:qstart_sum=1.0:ref_name_counter=GB_GCA_001295905.1_protein.faa_LJHT01000105.1_64@PF00015_full_PFAM.139.305--1:scovhsp_avg=56.6:scovhsp_max=56.6:scovhsp_min=56.6:scovhsp_std=0:scovhsp_sum=56.6:send_avg=97.0:send_max=97.0:send_min=97.0:send_std=0:send_sum=97.0:sstart_avg=4.0:sstart_max=4.0:sstart_min=4.0:sstart_std=0:sstart_sum=4.0])0.602:0.0637897[&&NHX:Sample_counter=rhiztom2--1:Type_counter=GTDB--30||capture--1:besthit_avg=74.5:besthit_max=74.5:besthit_min=74.5:besthit_std=0:besthit_sum=74.5:bitscore_avg=133.0:bitscore_max=133.0:bitscore_min=133.0:bitscore_std=0:bitscore_sum=133.0:capture_class_counter=c__Gammaproteobacteria--1:capture_domain_counter=d__Bacteria--1:capture_family_counter=f__Pseudomonadaceae--1:capture_genus_counter=g__Pseudomonas_E--1:capture_order_counter=o__Pseudomonadales--1:capture_phylum_counter=p__Proteobacteria--1:capture_species_counter=s__Pseudomonas_E fulgida--1:evalue_avg=1.1e-40:evalue_max=1.1e-40:evalue_min=1.1e-40:evalue_std=0:evalue_sum=1.1e-40:evoltype=D:gapopen_avg=0.0:gapopen_max=0.0:gapopen_min=0.0:gapopen_std=0:gapopen_sum=0.0:gtdb_class_counter=c__Gammaproteobacteria--30:gtdb_domain_counter=d__Bacteria--30:gtdb_family_counter=f__Burkholderiaceae--30:gtdb_genus_counter=g__Aquabacterium_A--3||g__Curvibacter--1||g__Hydrogenophaga--2||g__Ideonella_A--1||g__Leptothrix--1||g__Methylibium--1||g__PBB1--4||g__PCRC01--1||g__Pelomonas--2||g__Piscinibacter--4||g__Rubrivivax--10:gtdb_order_counter=o__Burkholderiales--30:gtdb_phylum_counter=p__Proteobacteria--30:gtdb_species_counter=s__Aquabacterium_A pictum--1||s__Aquabacterium_A sp010030205--1||s__Aquabacterium_A sp017999135--1||s__Curvibacter sp019233055--1||s__Hydrogenophaga flava--1||s__Hydrogenophaga sp018780075--1||s__Ideonella_A sakaiensis--1||s__Leptothrix mobilis--1||s__Methylibium sp903889735--1||s__PBB1 sp002255905--1||s__PBB1 sp002281415--1||s__PBB1 sp017986065--1||s__PBB1 sp903905475--1||s__PCRC01 sp017848435--1||s__Pelomonas sp003963005--1||s__Pelomonas sp016790285--1||s__Piscinibacter aquaticus--1||s__Piscinibacter defluvii--1||s__Piscinibacter sp016706565--1||s__Piscinibacter sp017795745--1||s__Rubrivivax rivuli--1||s__Rubrivivax sp001295865--1||s__Rubrivivax sp001295905--1||s__Rubrivivax sp001464055--1||s__Rubrivivax sp016789955--1||s__Rubrivivax sp017302505--1||s__Rubrivivax sp018780805--1||s__Rubrivivax sp018971105--1||s__Rubrivivax sp903822435--1||s__Rubrivivax sp903938815--1:heptad_counter=MCP-24H--7||MCP-34H--18||MCP-44H--6:lbd_counter=:lca=d__Bacteria:lca_tree=f__Burkholderiaceae:length_avg=94.0:length_max=94.0:length_min=94.0:length_std=0:length_sum=94.0:mismatch_avg=24.0:mismatch_max=24.0:mismatch_min=24.0:mismatch_std=0:mismatch_sum=24.0:name=N24748:qcovhsp_avg=97.9:qcovhsp_max=97.9:qcovhsp_min=97.9:qcovhsp_std=0:qcovhsp_sum=97.9:qend_avg=94.0:qend_max=94.0:qend_min=94.0:qend_std=0:qend_sum=94.0:qstart_avg=1.0:qstart_max=1.0:qstart_min=1.0:qstart_std=0:qstart_sum=1.0:ref_name_counter=GB_GCA_001295905.1_protein.faa_LJHT01000105.1_64@PF00015_full_PFAM.139.305--1:scovhsp_avg=56.6:scovhsp_max=56.6:scovhsp_min=56.6:scovhsp_std=0:scovhsp_sum=56.6:send_avg=97.0:send_max=97.0:send_min=97.0:send_std=0:send_sum=97.0:sstart_avg=4.0:sstart_max=4.0:sstart_min=4.0:sstart_std=0:sstart_sum=4.0])0.868:0.144016[&&NHX:Sample_counter=rhiztom2--1:Type_counter=GTDB--37||capture--1:besthit_avg=74.5:besthit_max=74.5:besthit_min=74.5:besthit_std=0:besthit_sum=74.5:bitscore_avg=133.0:bitscore_max=133.0:bitscore_min=133.0:bitscore_std=0:bitscore_sum=133.0:capture_class_counter=c__Gammaproteobacteria--1:capture_domain_counter=d__Bacteria--1:capture_family_counter=f__Pseudomonadaceae--1:capture_genus_counter=g__Pseudomonas_E--1:capture_order_counter=o__Pseudomonadales--1:capture_phylum_counter=p__Proteobacteria--1:capture_species_counter=s__Pseudomonas_E fulgida--1:evalue_avg=1.1e-40:evalue_max=1.1e-40:evalue_min=1.1e-40:evalue_std=0:evalue_sum=1.1e-40:evoltype=D:gapopen_avg=0.0:gapopen_max=0.0:gapopen_min=0.0:gapopen_std=0:gapopen_sum=0.0:gtdb_class_counter=c__Gammaproteobacteria--37:gtdb_domain_counter=d__Bacteria--37:gtdb_family_counter=f__Burkholderiaceae--37:gtdb_genus_counter=g__Aquabacterium_A--3||g__Curvibacter--2||g__Hydrogenophaga--2||g__Ideonella_A--1||g__Leptothrix--1||g__Methylibium--1||g__PBB1--4||g__PCRC01--1||g__Pelomonas--2||g__Piscinibacter--4||g__Rubrivivax--10||g__UBA4615--6:gtdb_order_counter=o__Burkholderiales--37:gtdb_phylum_counter=p__Proteobacteria--37:gtdb_species_counter=s__Aquabacterium_A pictum--1||s__Aquabacterium_A sp010030205--1||s__Aquabacterium_A sp017999135--1||s__Curvibacter sp003987795--1||s__Curvibacter sp019233055--1||s__Hydrogenophaga flava--1||s__Hydrogenophaga sp018780075--1||s__Ideonella_A sakaiensis--1||s__Leptothrix mobilis--1||s__Methylibium sp903889735--1||s__PBB1 sp002255905--1||s__PBB1 sp002281415--1||s__PBB1 sp017986065--1||s__PBB1 sp903905475--1||s__PCRC01 sp017848435--1||s__Pelomonas sp003963005--1||s__Pelomonas sp016790285--1||s__Piscinibacter aquaticus--1||s__Piscinibacter defluvii--1||s__Piscinibacter sp016706565--1||s__Piscinibacter sp017795745--1||s__Rubrivivax rivuli--1||s__Rubrivivax sp001295865--1||s__Rubrivivax sp001295905--1||s__Rubrivivax sp001464055--1||s__Rubrivivax sp016789955--1||s__Rubrivivax sp017302505--1||s__Rubrivivax sp018780805--1||s__Rubrivivax sp018971105--1||s__Rubrivivax sp903822435--1||s__Rubrivivax sp903938815--1||s__UBA4615 sp002386465--1||s__UBA4615 sp003818495--1||s__UBA4615 sp903831925--1||s__UBA4615 sp903898725--1||s__UBA4615 sp903903975--1||s__UBA4615 sp903923345--1:heptad_counter=MCP-24H--7||MCP-34H--23||MCP-44H--8:lbd_counter=:lca=d__Bacteria:lca_tree=f__Burkholderiaceae:length_avg=94.0:length_max=94.0:length_min=94.0:length_std=0:length_sum=94.0:mismatch_avg=24.0:mismatch_max=24.0:mismatch_min=24.0:mismatch_std=0:mismatch_sum=24.0:name=N24749:qcovhsp_avg=97.9:qcovhsp_max=97.9:qcovhsp_min=97.9:qcovhsp_std=0:qcovhsp_sum=97.9:qend_avg=94.0:qend_max=94.0:qend_min=94.0:qend_std=0:qend_sum=94.0:qstart_avg=1.0:qstart_max=1.0:qstart_min=1.0:qstart_std=0:qstart_sum=1.0:ref_name_counter=GB_GCA_001295905.1_protein.faa_LJHT01000105.1_64@PF00015_full_PFAM.139.305--1:scovhsp_avg=56.6:scovhsp_max=56.6:scovhsp_min=56.6:scovhsp_std=0:scovhsp_sum=56.6:send_avg=97.0:send_max=97.0:send_min=97.0:send_std=0:send_sum=97.0:sstart_avg=4.0:sstart_max=4.0:sstart_min=4.0:sstart_std=0:sstart_sum=4.0],(RS_GCF_004016515.1_protein.faa_NZ_SACT01000002.1_243@PF00015_full_PFAM.84.266:0.599789[&&NHX:Type=GTDB:gtdb_class=c__Gammaproteobacteria:gtdb_domain=d__Bacteria:gtdb_family=f__Burkholderiaceae:gtdb_genus=g__Rubrivivax:gtdb_order=o__Burkholderiales:gtdb_phylum=p__Proteobacteria:gtdb_species=s__Rubrivivax albus:heptad=MCP-52H:species=d__Bacteria_p__Proteobacteria_c__Gammaproteobacteria_o__Burkholderiales_f__Burkholderiaceae_g__Rubrivivax_s__Rubrivivax albus],(GB_GCA_016000265.1_protein.faa_JAECRL010000006.1_97@PF00015_full_PFAM.91.346:0.0815996[&&NHX:Type=GTDB:gtdb_class=c__Gammaproteobacteria:gtdb_domain=d__Bacteria:gtdb_family=f__Burkholderiaceae:gtdb_genus=g__Aquabacterium:gtdb_order=o__Burkholderiales:gtdb_phylum=p__Proteobacteria:gtdb_species=s__Aquabacterium sp016000265:heptad=MCP-44H:species=d__Bacteria_p__Proteobacteria_c__Gammaproteobacteria_o__Burkholderiales_f__Burkholderiaceae_g__Aquabacterium_s__Aquabacterium sp016000265],(RS_GCF_004362855.1_protein.faa_NZ_SNXW01000010.1_113@PF00015_full_PFAM.103.330:0.00358121[&&NHX:Type=GTDB:gtdb_class=c__Gammaproteobacteria:gtdb_domain=d__Bacteria:gtdb_family=f__Burkholderiaceae:gtdb_genus=g__Aquabacterium:gtdb_order=o__Burkholderiales:gtdb_phylum=p__Proteobacteria:gtdb_species=s__Aquabacterium commune:heptad=MCP-44H:species=d__Bacteria_p__Proteobacteria_c__Gammaproteobacteria_o__Burkholderiales_f__Burkholderiaceae_g__Aquabacterium_s__Aquabacterium commune],(GB_GCA_903894125.1_protein.faa_CAITOX010000627.1_12@PF00015_full_PFAM.103.306:0.0112976[&&NHX:Type=GTDB:gtdb_class=c__Gammaproteobacteria:gtdb_domain=d__Bacteria:gtdb_family=f__Burkholderiaceae:gtdb_genus=g__Aquabacterium:gtdb_order=o__Burkholderiales:gtdb_phylum=p__Proteobacteria:gtdb_species=s__Aquabacterium sp903894125:heptad=MCP-44H:species=d__Bacteria_p__Proteobacteria_c__Gammaproteobacteria_o__Burkholderiales_f__Burkholderiaceae_g__Aquabacterium_s__Aquabacterium sp903894125],GB_GCA_903871865.1_protein.faa_CAIQIL010000106.1_2@PF00015_full_PFAM.124.324:5e-09[&&NHX:Type=GTDB:gtdb_class=c__Gammaproteobacteria:gtdb_domain=d__Bacteria:gtdb_family=f__Burkholderiaceae:gtdb_genus=g__Aquabacterium:gtdb_order=o__Burkholderiales:gtdb_phylum=p__Proteobacteria:gtdb_species=s__Aquabacterium sp903871865:heptad=MCP-44H:species=d__Bacteria_p__Proteobacteria_c__Gammaproteobacteria_o__Burkholderiales_f__Burkholderiaceae_g__Aquabacterium_s__Aquabacterium sp903871865])0.766:0.0218889[&&NHX:Sample_counter=:Type_counter=GTDB--2:capture_class_counter=:capture_domain_counter=:capture_family_counter=:capture_genus_counter=:capture_order_counter=:capture_phylum_counter=:capture_species_counter=:evoltype=D:gtdb_class_counter=c__Gammaproteobacteria--2:gtdb_domain_counter=d__Bacteria--2:gtdb_family_counter=f__Burkholderiaceae--2:gtdb_genus_counter=g__Aquabacterium--2:gtdb_order_counter=o__Burkholderiales--2:gtdb_phylum_counter=p__Proteobacteria--2:gtdb_species_counter=s__Aquabacterium sp903871865--1||s__Aquabacterium sp903894125--1:heptad_counter=MCP-44H--2:lbd_counter=:lca=d__Bacteria:lca_tree=g__Aquabacterium:name=N24755:ref_name_counter=])0.691:0.0705211[&&NHX:Sample_counter=:Type_counter=GTDB--3:capture_class_counter=:capture_domain_counter=:capture_family_counter=:capture_genus_counter=:capture_order_counter=:capture_phylum_counter=:capture_species_counter=:evoltype=D:gtdb_class_counter=c__Gammaproteobacteria--3:gtdb_domain_counter=d__Bacteria--3:gtdb_family_counter=f__Burkholderiaceae--3:gtdb_genus_counter=g__Aquabacterium--3:gtdb_order_counter=o__Burkholderiales--3:gtdb_phylum_counter=p__Proteobacteria--3:gtdb_species_counter=s__Aquabacterium commune--1||s__Aquabacterium sp903871865--1||s__Aquabacterium sp903894125--1:heptad_counter=MCP-44H--3:lbd_counter=:lca=d__Bacteria:lca_tree=g__Aquabacterium:name=N24756:ref_name_counter=])0.979:0.265365[&&NHX:Sample_counter=:Type_counter=GTDB--4:capture_class_counter=:capture_domain_counter=:capture_family_counter=:capture_genus_counter=:capture_order_counter=:capture_phylum_counter=:capture_species_counter=:evoltype=D:gtdb_class_counter=c__Gammaproteobacteria--4:gtdb_domain_counter=d__Bacteria--4:gtdb_family_counter=f__Burkholderiaceae--4:gtdb_genus_counter=g__Aquabacterium--4:gtdb_order_counter=o__Burkholderiales--4:gtdb_phylum_counter=p__Proteobacteria--4:gtdb_species_counter=s__Aquabacterium commune--1||s__Aquabacterium sp016000265--1||s__Aquabacterium sp903871865--1||s__Aquabacterium sp903894125--1:heptad_counter=MCP-44H--4:lbd_counter=:lca=d__Bacteria:lca_tree=g__Aquabacterium:name=N24757:ref_name_counter=])0.885:0.180339[&&NHX:Sample_counter=:Type_counter=GTDB--5:capture_class_counter=:capture_domain_counter=:capture_family_counter=:capture_genus_counter=:capture_order_counter=:capture_phylum_counter=:capture_species_counter=:evoltype=D:gtdb_class_counter=c__Gammaproteobacteria--5:gtdb_domain_counter=d__Bacteria--5:gtdb_family_counter=f__Burkholderiaceae--5:gtdb_genus_counter=g__Aquabacterium--4||g__Rubrivivax--1:gtdb_order_counter=o__Burkholderiales--5:gtdb_phylum_counter=p__Proteobacteria--5:gtdb_species_counter=s__Aquabacterium commune--1||s__Aquabacterium sp016000265--1||s__Aquabacterium sp903871865--1||s__Aquabacterium sp903894125--1||s__Rubrivivax albus--1:heptad_counter=MCP-44H--4||MCP-52H--1:lbd_counter=:lca=d__Bacteria:lca_tree=f__Burkholderiaceae:name=N24758:ref_name_counter=])0.977:0.238172[&&NHX:Sample_counter=rhiztom2--1:Type_counter=GTDB--42||capture--1:besthit_avg=74.5:besthit_max=74.5:besthit_min=74.5:besthit_std=0:besthit_sum=74.5:bitscore_avg=133.0:bitscore_max=133.0:bitscore_min=133.0:bitscore_std=0:bitscore_sum=133.0:capture_class_counter=c__Gammaproteobacteria--1:capture_domain_counter=d__Bacteria--1:capture_family_counter=f__Pseudomonadaceae--1:capture_genus_counter=g__Pseudomonas_E--1:capture_order_counter=o__Pseudomonadales--1:capture_phylum_counter=p__Proteobacteria--1:capture_species_counter=s__Pseudomonas_E fulgida--1:evalue_avg=1.1e-40:evalue_max=1.1e-40:evalue_min=1.1e-40:evalue_std=0:evalue_sum=1.1e-40:evoltype=D:gapopen_avg=0.0:gapopen_max=0.0:gapopen_min=0.0:gapopen_std=0:gapopen_sum=0.0:gtdb_class_counter=c__Gammaproteobacteria--42:gtdb_domain_counter=d__Bacteria--42:gtdb_family_counter=f__Burkholderiaceae--42:gtdb_genus_counter=g__Aquabacterium--4||g__Aquabacterium_A--3||g__Curvibacter--2||g__Hydrogenophaga--2||g__Ideonella_A--1||g__Leptothrix--1||g__Methylibium--1||g__PBB1--4||g__PCRC01--1||g__Pelomonas--2||g__Piscinibacter--4||g__Rubrivivax--11||g__UBA4615--6:gtdb_order_counter=o__Burkholderiales--42:gtdb_phylum_counter=p__Proteobacteria--42:gtdb_species_counter=s__Aquabacterium commune--1||s__Aquabacterium sp016000265--1||s__Aquabacterium sp903871865--1||s__Aquabacterium sp903894125--1||s__Aquabacterium_A pictum--1||s__Aquabacterium_A sp010030205--1||s__Aquabacterium_A sp017999135--1||s__Curvibacter sp003987795--1||s__Curvibacter sp019233055--1||s__Hydrogenophaga flava--1||s__Hydrogenophaga sp018780075--1||s__Ideonella_A sakaiensis--1||s__Leptothrix mobilis--1||s__Methylibium sp903889735--1||s__PBB1 sp002255905--1||s__PBB1 sp002281415--1||s__PBB1 sp017986065--1||s__PBB1 sp903905475--1||s__PCRC01 sp017848435--1||s__Pelomonas sp003963005--1||s__Pelomonas sp016790285--1||s__Piscinibacter aquaticus--1||s__Piscinibacter defluvii--1||s__Piscinibacter sp016706565--1||s__Piscinibacter sp017795745--1||s__Rubrivivax albus--1||s__Rubrivivax rivuli--1||s__Rubrivivax sp001295865--1||s__Rubrivivax sp001295905--1||s__Rubrivivax sp001464055--1||s__Rubrivivax sp016789955--1||s__Rubrivivax sp017302505--1||s__Rubrivivax sp018780805--1||s__Rubrivivax sp018971105--1||s__Rubrivivax sp903822435--1||s__Rubrivivax sp903938815--1||s__UBA4615 sp002386465--1||s__UBA4615 sp003818495--1||s__UBA4615 sp903831925--1||s__UBA4615 sp903898725--1||s__UBA4615 sp903903975--1||s__UBA4615 sp903923345--1:heptad_counter=MCP-24H--7||MCP-34H--23||MCP-44H--12||MCP-52H--1:lbd_counter=:lca=d__Bacteria:lca_tree=f__Burkholderiaceae:length_avg=94.0:length_max=94.0:length_min=94.0:length_std=0:length_sum=94.0:mismatch_avg=24.0:mismatch_max=24.0:mismatch_min=24.0:mismatch_std=0:mismatch_sum=24.0:name=N24759:qcovhsp_avg=97.9:qcovhsp_max=97.9:qcovhsp_min=97.9:qcovhsp_std=0:qcovhsp_sum=97.9:qend_avg=94.0:qend_max=94.0:qend_min=94.0:qend_std=0:qend_sum=94.0:qstart_avg=1.0:qstart_max=1.0:qstart_min=1.0:qstart_std=0:qstart_sum=1.0:ref_name_counter=GB_GCA_001295905.1_protein.faa_LJHT01000105.1_64@PF00015_full_PFAM.139.305--1:scovhsp_avg=56.6:scovhsp_max=56.6:scovhsp_min=56.6:scovhsp_std=0:scovhsp_sum=56.6:send_avg=97.0:send_max=97.0:send_min=97.0:send_std=0:send_sum=97.0:sstart_avg=4.0:sstart_max=4.0:sstart_min=4.0:sstart_std=0:sstart_sum=4.0],((RS_GCF_013410775.1_protein.faa_NZ_JACCFH010000001.1_309@PF00015_full_PFAM.164.311:0.0728818[&&NHX:Type=GTDB:gtdb_class=c__Gammaproteobacteria:gtdb_domain=d__Bacteria:gtdb_family=f__Burkholderiaceae:gtdb_genus=g__Sphaerotilus:gtdb_order=o__Burkholderiales:gtdb_phylum=p__Proteobacteria:gtdb_species=s__Sphaerotilus montanus:heptad=MCP-44H:species=d__Bacteria_p__Proteobacteria_c__Gammaproteobacteria_o__Burkholderiales_f__Burkholderiaceae_g__Sphaerotilus_s__Sphaerotilus montanus],GB_GCA_004297345.1_protein.faa_SCTN01000120.1_21@PF00015_full_PFAM.153.367:0.360023[&&NHX:Type=GTDB:gtdb_class=c__Gammaproteobacteria:gtdb_domain=d__Bacteria:gtdb_family=f__Burkholderiaceae:gtdb_genus=g__Aquabacterium:gtdb_order=o__Burkholderiales:gtdb_phylum=p__Proteobacteria:gtdb_species=s__Aquabacterium sp004297345:heptad=MCP-24H:species=d__Bacteria_p__Proteobacteria_c__Gammaproteobacteria_o__Burkholderiales_f__Burkholderiaceae_g__Aquabacterium_s__Aquabacterium sp004297345])0.997:0.632895[&&NHX:Sample_counter=:Type_counter=GTDB--2:capture_class_counter=:capture_domain_counter=:capture_family_counter=:capture_genus_counter=:capture_order_counter=:capture_phylum_counter=:capture_species_counter=:evoltype=D:gtdb_class_counter=c__Gammaproteobacteria--2:gtdb_domain_counter=d__Bacteria--2:gtdb_family_counter=f__Burkholderiaceae--2:gtdb_genus_counter=g__Aquabacterium--1||g__Sphaerotilus--1:gtdb_order_counter=o__Burkholderiales--2:gtdb_phylum_counter=p__Proteobacteria--2:gtdb_species_counter=s__Aquabacterium sp004297345--1||s__Sphaerotilus montanus--1:heptad_counter=MCP-24H--1||MCP-44H--1:lbd_counter=:lca=d__Bacteria:lca_tree=f__Burkholderiaceae:name=N24762:ref_name_counter=],(RS_GCF_000242815.1_protein.faa_NZ_AHHB01000028.1_48@PF00015_full_PFAM.159.324:0.265006[&&NHX:Type=GTDB:gtdb_class=c__Gammaproteobacteria:gtdb_domain=d__Bacteria:gtdb_family=f__Burkholderiaceae:gtdb_genus=g__Janthinobacterium:gtdb_order=o__Burkholderiales:gtdb_phylum=p__Proteobacteria:gtdb_species=s__Janthinobacterium lividum_D:heptad=MCP-44H:species=d__Bacteria_p__Proteobacteria_c__Gammaproteobacteria_o__Burkholderiales_f__Burkholderiaceae_g__Janthinobacterium_s__Janthinobacterium lividum_D],((GB_GCA_903836575.1_protein.faa_CAILRJ010000200.1_8@PF00015_full_PFAM.179.339:0.0146908[&&NHX:Type=GTDB:gtdb_class=c__Gammaproteobacteria:gtdb_domain=d__Bacteria:gtdb_family=f__Burkholderiaceae:gtdb_genus=g__CAILRJ01:gtdb_order=o__Burkholderiales:gtdb_phylum=p__Proteobacteria:gtdb_species=s__CAILRJ01 sp903836575:heptad=MCP-24H:species=d__Bacteria_p__Proteobacteria_c__Gammaproteobacteria_o__Burkholderiales_f__Burkholderiaceae_g__CAILRJ01_s__CAILRJ01 sp903836575],GB_GCA_010365165.1_protein.faa_JAAFGV010000040.1_11@PF00015_full_PFAM.182.356:0.0277111[&&NHX:Type=GTDB:gtdb_class=c__Gammaproteobacteria:gtdb_domain=d__Bacteria:gtdb_family=f__Burkholderiaceae:gtdb_genus=g__CAILRJ01:gtdb_order=o__Burkholderiales:gtdb_phylum=p__Proteobacteria:gtdb_species=s__CAILRJ01 sp010365165:heptad=MCP-44H:species=d__Bacteria_p__Proteobacteria_c__Gammaproteobacteria_o__Burkholderiales_f__Burkholderiaceae_g__CAILRJ01_s__CAILRJ01 sp010365165])0.999:0.341605[&&NHX:Sample_counter=:Type_counter=GTDB--2:capture_class_counter=:capture_domain_counter=:capture_family_counter=:capture_genus_counter=:capture_order_counter=:capture_phylum_counter=:capture_species_counter=:evoltype=D:gtdb_class_counter=c__Gammaproteobacteria--2:gtdb_domain_counter=d__Bacteria--2:gtdb_family_counter=f__Burkholderiaceae--2:gtdb_genus_counter=g__CAILRJ01--2:gtdb_order_counter=o__Burkholderiales--2:gtdb_phylum_counter=p__Proteobacteria--2:gtdb_species_counter=s__CAILRJ01 sp010365165--1||s__CAILRJ01 sp903836575--1:heptad_counter=MCP-24H--1||MCP-44H--1:lbd_counter=:lca=d__Bacteria:lca_tree=g__CAILRJ01:name=N24766:ref_name_counter=],((GB_GCA_903862415.1_protein.faa_CAIOYD010000024.1_132@PF00015_full_PFAM.175.325:0.01869[&&NHX:Type=GTDB:gtdb_class=c__Gammaproteobacteria:gtdb_domain=d__Bacteria:gtdb_family=f__Burkholderiaceae:gtdb_genus=g__Solimicrobium:gtdb_order=o__Burkholderiales:gtdb_phylum=p__Proteobacteria:gtdb_species=s__Solimicrobium sp903862415:heptad=MCP-24H:species=d__Bacteria_p__Proteobacteria_c__Gammaproteobacteria_o__Burkholderiales_f__Burkholderiaceae_g__Solimicrobium_s__Solimicrobium sp903862415],RS_GCF_004358105.1_protein.faa_NZ_SMYL01000008.1_96@PF00015_full_PFAM.179.350:0.13396[&&NHX:Type=GTDB:gtdb_class=c__Gammaproteobacteria:gtdb_domain=d__Bacteria:gtdb_family=f__Burkholderiaceae:gtdb_genus=g__Solimicrobium:gtdb_order=o__Burkholderiales:gtdb_phylum=p__Proteobacteria:gtdb_species=s__Solimicrobium aquaticum:heptad=MCP-24H:species=d__Bacteria_p__Proteobacteria_c__Gammaproteobacteria_o__Burkholderiales_f__Burkholderiaceae_g__Solimicrobium_s__Solimicrobium aquaticum])0.778:0.0558556[&&NHX:Sample_counter=:Type_counter=GTDB--2:capture_class_counter=:capture_domain_counter=:capture_family_counter=:capture_genus_counter=:capture_order_counter=:capture_phylum_counter=:capture_species_counter=:evoltype=D:gtdb_class_counter=c__Gammaproteobacteria--2:gtdb_domain_counter=d__Bacteria--2:gtdb_family_counter=f__Burkholderiaceae--2:gtdb_genus_counter=g__Solimicrobium--2:gtdb_order_counter=o__Burkholderiales--2:gtdb_phylum_counter=p__Proteobacteria--2:gtdb_species_counter=s__Solimicrobium aquaticum--1||s__Solimicrobium sp903862415--1:heptad_counter=MCP-24H--2:lbd_counter=:lca=d__Bacteria:lca_tree=g__Solimicrobium:name=N24769:ref_name_counter=],(GB_GCA_903893945.1_protein.faa_CAITOF010000125.1_9@PF00015_full_PFAM.175.402:0.0855393[&&NHX:Type=GTDB:gtdb_class=c__Gammaproteobacteria:gtdb_domain=d__Bacteria:gtdb_family=f__Burkholderiaceae:gtdb_genus=g__Solimicrobium:gtdb_order=o__Burkholderiales:gtdb_phylum=p__Proteobacteria:gtdb_species=s__Solimicrobium sp903893945:heptad=MCP-24H:species=d__Bacteria_p__Proteobacteria_c__Gammaproteobacteria_o__Burkholderiales_f__Burkholderiaceae_g__Solimicrobium_s__Solimicrobium sp903893945],GB_GCA_903893945.1_protein.faa_CAITOF010000048.1_43@PF00015_full_PFAM.173.366:0.202164[&&NHX:Type=GTDB:gtdb_class=c__Gammaproteobacteria:gtdb_domain=d__Bacteria:gtdb_family=f__Burkholderiaceae:gtdb_genus=g__Solimicrobium:gtdb_order=o__Burkholderiales:gtdb_phylum=p__Proteobacteria:gtdb_species=s__Solimicrobium sp903893945:heptad=MCP-44H:species=d__Bacteria_p__Proteobacteria_c__Gammaproteobacteria_o__Burkholderiales_f__Burkholderiaceae_g__Solimicrobium_s__Solimicrobium sp903893945])0.208:0.0313276[&&NHX:Sample_counter=:Type_counter=GTDB--2:capture_class_counter=:capture_domain_counter=:capture_family_counter=:capture_genus_counter=:capture_order_counter=:capture_phylum_counter=:capture_species_counter=:evoltype=D:gtdb_class_counter=c__Gammaproteobacteria--2:gtdb_domain_counter=d__Bacteria--2:gtdb_family_counter=f__Burkholderiaceae--2:gtdb_genus_counter=g__Solimicrobium--2:gtdb_order_counter=o__Burkholderiales--2:gtdb_phylum_counter=p__Proteobacteria--2:gtdb_species_counter=s__Solimicrobium sp903893945--2:heptad_counter=MCP-24H--1||MCP-44H--1:lbd_counter=:lca=d__Bacteria:lca_tree=s__Solimicrobium sp903893945:name=N24772:ref_name_counter=])0.879:0.0915782[&&NHX:Sample_counter=:Type_counter=GTDB--4:capture_class_counter=:capture_domain_counter=:capture_family_counter=:capture_genus_counter=:capture_order_counter=:capture_phylum_counter=:capture_species_counter=:evoltype=D:gtdb_class_counter=c__Gammaproteobacteria--4:gtdb_domain_counter=d__Bacteria--4:gtdb_family_counter=f__Burkholderiaceae--4:gtdb_genus_counter=g__Solimicrobium--4:gtdb_order_counter=o__Burkholderiales--4:gtdb_phylum_counter=p__Proteobacteria--4:gtdb_species_counter=s__Solimicrobium aquaticum--1||s__Solimicrobium sp903862415--1||s__Solimicrobium sp903893945--2:heptad_counter=MCP-24H--3||MCP-44H--1:lbd_counter=:lca=d__Bacteria:lca_tree=g__Solimicrobium:name=N24773:ref_name_counter=])0.271:0.0662431[&&NHX:Sample_counter=:Type_counter=GTDB--6:capture_class_counter=:capture_domain_counter=:capture_family_counter=:capture_genus_counter=:capture_order_counter=:capture_phylum_counter=:capture_species_counter=:evoltype=D:gtdb_class_counter=c__Gammaproteobacteria--6:gtdb_domain_counter=d__Bacteria--6:gtdb_family_counter=f__Burkholderiaceae--6:gtdb_genus_counter=g__CAILRJ01--2||g__Solimicrobium--4:gtdb_order_counter=o__Burkholderiales--6:gtdb_phylum_counter=p__Proteobacteria--6:gtdb_species_counter=s__CAILRJ01 sp010365165--1||s__CAILRJ01 sp903836575--1||s__Solimicrobium aquaticum--1||s__Solimicrobium sp903862415--1||s__Solimicrobium sp903893945--2:heptad_counter=MCP-24H--4||MCP-44H--2:lbd_counter=:lca=d__Bacteria:lca_tree=f__Burkholderiaceae:name=N24774:ref_name_counter=])0.734:0.255319[&&NHX:Sample_counter=:Type_counter=GTDB--7:capture_class_counter=:capture_domain_counter=:capture_family_counter=:capture_genus_counter=:capture_order_counter=:capture_phylum_counter=:capture_species_counter=:evoltype=D:gtdb_class_counter=c__Gammaproteobacteria--7:gtdb_domain_counter=d__Bacteria--7:gtdb_family_counter=f__Burkholderiaceae--7:gtdb_genus_counter=g__CAILRJ01--2||g__Janthinobacterium--1||g__Solimicrobium--4:gtdb_order_counter=o__Burkholderiales--7:gtdb_phylum_counter=p__Proteobacteria--7:gtdb_species_counter=s__CAILRJ01 sp010365165--1||s__CAILRJ01 sp903836575--1||s__Janthinobacterium lividum_D--1||s__Solimicrobium aquaticum--1||s__Solimicrobium sp903862415--1||s__Solimicrobium sp903893945--2:heptad_counter=MCP-24H--4||MCP-44H--3:lbd_counter=:lca=d__Bacteria:lca_tree=f__Burkholderiaceae:name=N24775:ref_name_counter=])0.999:0.538689[&&NHX:Sample_counter=:Type_counter=GTDB--9:capture_class_counter=:capture_domain_counter=:capture_family_counter=:capture_genus_counter=:capture_order_counter=:capture_phylum_counter=:capture_species_counter=:evoltype=D:gtdb_class_counter=c__Gammaproteobacteria--9:gtdb_domain_counter=d__Bacteria--9:gtdb_family_counter=f__Burkholderiaceae--9:gtdb_genus_counter=g__Aquabacterium--1||g__CAILRJ01--2||g__Janthinobacterium--1||g__Solimicrobium--4||g__Sphaerotilus--1:gtdb_order_counter=o__Burkholderiales--9:gtdb_phylum_counter=p__Proteobacteria--9:gtdb_species_counter=s__Aquabacterium sp004297345--1||s__CAILRJ01 sp010365165--1||s__CAILRJ01 sp903836575--1||s__Janthinobacterium lividum_D--1||s__Solimicrobium aquaticum--1||s__Solimicrobium sp903862415--1||s__Solimicrobium sp903893945--2||s__Sphaerotilus montanus--1:heptad_counter=MCP-24H--5||MCP-44H--4:lbd_counter=:lca=d__Bacteria:lca_tree=f__Burkholderiaceae:name=N24776:ref_name_counter=])0.534:0.189214[&&NHX:Sample_counter=rhiztom2--1:Type_counter=GTDB--51||capture--1:besthit_avg=74.5:besthit_max=74.5:besthit_min=74.5:besthit_std=0:besthit_sum=74.5:bitscore_avg=133.0:bitscore_max=133.0:bitscore_min=133.0:bitscore_std=0:bitscore_sum=133.0:capture_class_counter=c__Gammaproteobacteria--1:capture_domain_counter=d__Bacteria--1:capture_family_counter=f__Pseudomonadaceae--1:capture_genus_counter=g__Pseudomonas_E--1:capture_order_counter=o__Pseudomonadales--1:capture_phylum_counter=p__Proteobacteria--1:capture_species_counter=s__Pseudomonas_E fulgida--1:evalue_avg=1.1e-40:evalue_max=1.1e-40:evalue_min=1.1e-40:evalue_std=0:evalue_sum=1.1e-40:evoltype=D:gapopen_avg=0.0:gapopen_max=0.0:gapopen_min=0.0:gapopen_std=0:gapopen_sum=0.0:gtdb_class_counter=c__Gammaproteobacteria--51:gtdb_domain_counter=d__Bacteria--51:gtdb_family_counter=f__Burkholderiaceae--51:gtdb_genus_counter=g__Aquabacterium--5||g__Aquabacterium_A--3||g__CAILRJ01--2||g__Curvibacter--2||g__Hydrogenophaga--2||g__Ideonella_A--1||g__Janthinobacterium--1||g__Leptothrix--1||g__Methylibium--1||g__PBB1--4||g__PCRC01--1||g__Pelomonas--2||g__Piscinibacter--4||g__Rubrivivax--11||g__Solimicrobium--4||g__Sphaerotilus--1||g__UBA4615--6:gtdb_order_counter=o__Burkholderiales--51:gtdb_phylum_counter=p__Proteobacteria--51:gtdb_species_counter=s__Aquabacterium commune--1||s__Aquabacterium sp004297345--1||s__Aquabacterium sp016000265--1||s__Aquabacterium sp903871865--1||s__Aquabacterium sp903894125--1||s__Aquabacterium_A pictum--1||s__Aquabacterium_A sp010030205--1||s__Aquabacterium_A sp017999135--1||s__CAILRJ01 sp010365165--1||s__CAILRJ01 sp903836575--1||s__Curvibacter sp003987795--1||s__Curvibacter sp019233055--1||s__Hydrogenophaga flava--1||s__Hydrogenophaga sp018780075--1||s__Ideonella_A sakaiensis--1||s__Janthinobacterium lividum_D--1||s__Leptothrix mobilis--1||s__Methylibium sp903889735--1||s__PBB1 sp002255905--1||s__PBB1 sp002281415--1||s__PBB1 sp017986065--1||s__PBB1 sp903905475--1||s__PCRC01 sp017848435--1||s__Pelomonas sp003963005--1||s__Pelomonas sp016790285--1||s__Piscinibacter aquaticus--1||s__Piscinibacter defluvii--1||s__Piscinibacter sp016706565--1||s__Piscinibacter sp017795745--1||s__Rubrivivax albus--1||s__Rubrivivax rivuli--1||s__Rubrivivax sp001295865--1||s__Rubrivivax sp001295905--1||s__Rubrivivax sp001464055--1||s__Rubrivivax sp016789955--1||s__Rubrivivax sp017302505--1||s__Rubrivivax sp018780805--1||s__Rubrivivax sp018971105--1||s__Rubrivivax sp903822435--1||s__Rubrivivax sp903938815--1||s__Solimicrobium aquaticum--1||s__Solimicrobium sp903862415--1||s__Solimicrobium sp903893945--2||s__Sphaerotilus montanus--1||s__UBA4615 sp002386465--1||s__UBA4615 sp003818495--1||s__UBA4615 sp903831925--1||s__UBA4615 sp903898725--1||s__UBA4615 sp903903975--1||s__UBA4615 sp903923345--1:heptad_counter=MCP-24H--12||MCP-34H--23||MCP-44H--16||MCP-52H--1:lbd_counter=:lca=d__Bacteria:lca_tree=f__Burkholderiaceae:length_avg=94.0:length_max=94.0:length_min=94.0:length_std=0:length_sum=94.0:mismatch_avg=24.0:mismatch_max=24.0:mismatch_min=24.0:mismatch_std=0:mismatch_sum=24.0:name=N24777:qcovhsp_avg=97.9:qcovhsp_max=97.9:qcovhsp_min=97.9:qcovhsp_std=0:qcovhsp_sum=97.9:qend_avg=94.0:qend_max=94.0:qend_min=94.0:qend_std=0:qend_sum=94.0:qstart_avg=1.0:qstart_max=1.0:qstart_min=1.0:qstart_std=0:qstart_sum=1.0:ref_name_counter=GB_GCA_001295905.1_protein.faa_LJHT01000105.1_64@PF00015_full_PFAM.139.305--1:scovhsp_avg=56.6:scovhsp_max=56.6:scovhsp_min=56.6:scovhsp_std=0:scovhsp_sum=56.6:send_avg=97.0:send_max=97.0:send_min=97.0:send_std=0:send_sum=97.0:sstart_avg=4.0:sstart_max=4.0:sstart_min=4.0:sstart_std=0:sstart_sum=4.0],((((((((((ce70974a-31db-4185-ab1a-5bc69728d9be_3@MCPsignal.49.113:5e-09[&&NHX:Sample=rhiztom2:Type=capture:capture_class=c__Gammaproteobacteria:capture_domain=d__Bacteria:capture_family=f__Pseudomonadaceae:capture_genus=g__Pseudomonas_B:capture_order=o__Pseudomonadales:capture_phylum=p__Proteobacteria:capture_species=s__Pseudomonas_B oryzihabitans_E:heptad=MCP-24H],RS_GCF_001518815.1_protein.faa_NZ_CP013987.1_1710@PF00015_full_PFAM.94.306:5e-09[&&NHX:Type=GTDB:gtdb_class=c__Gammaproteobacteria:gtdb_domain=d__Bacteria:gtdb_family=f__Pseudomonadaceae:gtdb_genus=g__Pseudomonas_B:gtdb_order=o__Pseudomonadales:gtdb_phylum=p__Proteobacteria:gtdb_species=s__Pseudomonas_B oryzihabitans_E:heptad=MCP-24H:species=d__Bacteria_p__Proteobacteria_c__Gammaproteobacteria_o__Pseudomonadales_f__Pseudomonadaceae_g__Pseudomonas_B_s__Pseudomonas_B oryzihabitans_E])0.886:0.00736156[&&NHX:Sample_counter=rhiztom2--1:Type_counter=GTDB--1||capture--1:capture_class_counter=c__Gammaproteobacteria--1:capture_domain_counter=d__Bacteria--1:capture_family_counter=f__Pseudomonadaceae--1:capture_genus_counter=g__Pseudomonas_B--1:capture_order_counter=o__Pseudomonadales--1:capture_phylum_counter=p__Proteobacteria--1:capture_species_counter=s__Pseudomonas_B oryzihabitans_E--1:gtdb_class_counter=c__Gammaproteobacteria--1:gtdb_domain_counter=d__Bacteria--1:gtdb_family_counter=f__Pseudomonadaceae--1:gtdb_genus_counter=g__Pseudomonas_B--1:gtdb_order_counter=o__Pseudomonadales--1:gtdb_phylum_counter=p__Proteobacteria--1:gtdb_species_counter=s__Pseudomonas_B oryzihabitans_E--1:heptad_counter=MCP-24H--2:lbd_counter=:lca_tree=s__Pseudomonas_B oryzihabitans_E:name=N24780:ref_name_counter=],(((RS_GCF_014522265.1_protein.faa_NZ_CP017024.1_3300@PF00015_full_PFAM.127.301:0.00916784[&&NHX:Type=GTDB:gtdb_class=c__Gammaproteobacteria:gtdb_domain=d__Bacteria:gtdb_family=f__Pseudomonadaceae:gtdb_genus=g__Pseudomonas_B:gtdb_order=o__Pseudomonadales:gtdb_phylum=p__Proteobacteria:gtdb_species=s__Pseudomonas_B oryzihabitans_D:heptad=MCP-24H:species=d__Bacteria_p__Proteobacteria_c__Gammaproteobacteria_o__Pseudomonadales_f__Pseudomonadaceae_g__Pseudomonas_B_s__Pseudomonas_B oryzihabitans_D],(RS_GCF_001650425.1_protein.faa_NZ_LWCR01000005.1_61@PF00015_full_PFAM.99.302:0.0149273[&&NHX:Type=GTDB:gtdb_class=c__Gammaproteobacteria:gtdb_domain=d__Bacteria:gtdb_family=f__Pseudomonadaceae:gtdb_genus=g__Pseudomonas_B:gtdb_order=o__Pseudomonadales:gtdb_phylum=p__Proteobacteria:gtdb_species=s__Pseudomonas_B oryzihabitans_B:heptad=MCP-44H:species=d__Bacteria_p__Proteobacteria_c__Gammaproteobacteria_o__Pseudomonadales_f__Pseudomonadaceae_g__Pseudomonas_B_s__Pseudomonas_B oryzihabitans_B],RS_GCF_000730625.1_protein.faa_NZ_BBIT01000019.1_173@PF00015_full_PFAM.92.297:0.014789[&&NHX:Type=GTDB:gtdb_class=c__Gammaproteobacteria:gtdb_domain=d__Bacteria:gtdb_family=f__Pseudomonadaceae:gtdb_genus=g__Pseudomonas_B:gtdb_order=o__Pseudomonadales:gtdb_phylum=p__Proteobacteria:gtdb_species=s__Pseudomonas_B oryzihabitans:heptad=MCP-24H:species=d__Bacteria_p__Proteobacteria_c__Gammaproteobacteria_o__Pseudomonadales_f__Pseudomonadaceae_g__Pseudomonas_B_s__Pseudomonas_B oryzihabitans])0.564:0.000891213[&&NHX:Sample_counter=:Type_counter=GTDB--2:capture_class_counter=:capture_domain_counter=:capture_family_counter=:capture_genus_counter=:capture_order_counter=:capture_phylum_counter=:capture_species_counter=:evoltype=D:gtdb_class_counter=c__Gammaproteobacteria--2:gtdb_domain_counter=d__Bacteria--2:gtdb_family_counter=f__Pseudomonadaceae--2:gtdb_genus_counter=g__Pseudomonas_B--2:gtdb_order_counter=o__Pseudomonadales--2:gtdb_phylum_counter=p__Proteobacteria--2:gtdb_species_counter=s__Pseudomonas_B oryzihabitans--1||s__Pseudomonas_B oryzihabitans_B--1:heptad_counter=MCP-24H--1||MCP-44H--1:lbd_counter=:lca=d__Bacteria:lca_tree=g__Pseudomonas_B:name=N24784:ref_name_counter=])0.698:0.00582123[&&NHX:Sample_counter=:Type_counter=GTDB--3:capture_class_counter=:capture_domain_counter=:capture_family_counter=:capture_genus_counter=:capture_order_counter=:capture_phylum_counter=:capture_species_counter=:evoltype=D:gtdb_class_counter=c__Gammaproteobacteria--3:gtdb_domain_counter=d__Bacteria--3:gtdb_family_counter=f__Pseudomonadaceae--3:gtdb_genus_counter=g__Pseudomonas_B--3:gtdb_order_counter=o__Pseudomonadales--3:gtdb_phylum_counter=p__Proteobacteria--3:gtdb_species_counter=s__Pseudomonas_B oryzihabitans--1||s__Pseudomonas_B oryzihabitans_B--1||s__Pseudomonas_B oryzihabitans_D--1:heptad_counter=MCP-24H--2||MCP-44H--1:lbd_counter=:lca=d__Bacteria:lca_tree=g__Pseudomonas_B:name=N24785:ref_name_counter=],(RS_GCF_005250615.1_protein.faa_NZ_SULM01000004.1_171@PF00015_full_PFAM.58.316:0.00647076[&&NHX:Type=GTDB:gtdb_class=c__Gammaproteobacteria:gtdb_domain=d__Bacteria:gtdb_family=f__Pseudomonadaceae:gtdb_genus=g__Pseudomonas_B:gtdb_order=o__Pseudomonadales:gtdb_phylum=p__Proteobacteria:gtdb_species=s__Pseudomonas_B rhizoryzae:heptad=MCP-24H:species=d__Bacteria_p__Proteobacteria_c__Gammaproteobacteria_o__Pseudomonadales_f__Pseudomonadaceae_g__Pseudomonas_B_s__Pseudomonas_B rhizoryzae],RS_GCF_006384975.1_protein.faa_NZ_CP021645.1_345@PF00015_full_PFAM.146.321:0.0222464[&&NHX:Type=GTDB:gtdb_class=c__Gammaproteobacteria:gtdb_domain=d__Bacteria:gtdb_family=f__Pseudomonadaceae:gtdb_genus=g__Pseudomonas_B:gtdb_order=o__Pseudomonadales:gtdb_phylum=p__Proteobacteria:gtdb_species=s__Pseudomonas_B psychrotolerans_B:heptad=MCP-24H:species=d__Bacteria_p__Proteobacteria_c__Gammaproteobacteria_o__Pseudomonadales_f__Pseudomonadaceae_g__Pseudomonas_B_s__Pseudomonas_B psychrotolerans_B])0.995:0.0454056[&&NHX:Sample_counter=:Type_counter=GTDB--2:capture_class_counter=:capture_domain_counter=:capture_family_counter=:capture_genus_counter=:capture_order_counter=:capture_phylum_counter=:capture_species_counter=:evoltype=D:gtdb_class_counter=c__Gammaproteobacteria--2:gtdb_domain_counter=d__Bacteria--2:gtdb_family_counter=f__Pseudomonadaceae--2:gtdb_genus_counter=g__Pseudomonas_B--2:gtdb_order_counter=o__Pseudomonadales--2:gtdb_phylum_counter=p__Proteobacteria--2:gtdb_species_counter=s__Pseudomonas_B psychrotolerans_B--1||s__Pseudomonas_B rhizoryzae--1:heptad_counter=MCP-24H--2:lbd_counter=:lca=d__Bacteria:lca_tree=g__Pseudomonas_B:name=N24788:ref_name_counter=])0.776:0.00475148[&&NHX:Sample_counter=:Type_counter=GTDB--5:capture_class_counter=:capture_domain_counter=:capture_family_counter=:capture_genus_counter=:capture_order_counter=:capture_phylum_counter=:capture_species_counter=:evoltype=D:gtdb_class_counter=c__Gammaproteobacteria--5:gtdb_domain_counter=d__Bacteria--5:gtdb_family_counter=f__Pseudomonadaceae--5:gtdb_genus_counter=g__Pseudomonas_B--5:gtdb_order_counter=o__Pseudomonadales--5:gtdb_phylum_counter=p__Proteobacteria--5:gtdb_species_counter=s__Pseudomonas_B oryzihabitans--1||s__Pseudomonas_B oryzihabitans_B--1||s__Pseudomonas_B oryzihabitans_D--1||s__Pseudomonas_B psychrotolerans_B--1||s__Pseudomonas_B rhizoryzae--1:heptad_counter=MCP-24H--4||MCP-44H--1:lbd_counter=:lca=d__Bacteria:lca_tree=g__Pseudomonas_B:name=N24789:ref_name_counter=],(RS_GCF_007665395.1_protein.faa_NZ_VDND01000020.1_5@PF00015_full_PFAM.123.301:0.00893268[&&NHX:Type=GTDB:gtdb_class=c__Gammaproteobacteria:gtdb_domain=d__Bacteria:gtdb_family=f__Pseudomonadaceae:gtdb_genus=g__Pseudomonas_B:gtdb_order=o__Pseudomonadales:gtdb_phylum=p__Proteobacteria:gtdb_species=s__Pseudomonas_B psychrotolerans_C:heptad=MCP-24H:species=d__Bacteria_p__Proteobacteria_c__Gammaproteobacteria_o__Pseudomonadales_f__Pseudomonadaceae_g__Pseudomonas_B_s__Pseudomonas_B psychrotolerans_C],RS_GCF_001512295.1_protein.faa_NZ_LNUP01000002.1_1368@PF00015_full_PFAM.126.314:0.0137781[&&NHX:Type=GTDB:gtdb_class=c__Gammaproteobacteria:gtdb_domain=d__Bacteria:gtdb_family=f__Pseudomonadaceae:gtdb_genus=g__Pseudomonas_B:gtdb_order=o__Pseudomonadales:gtdb_phylum=p__Proteobacteria:gtdb_species=s__Pseudomonas_B sp001512295:heptad=MCP-24H:species=d__Bacteria_p__Proteobacteria_c__Gammaproteobacteria_o__Pseudomonadales_f__Pseudomonadaceae_g__Pseudomonas_B_s__Pseudomonas_B sp001512295])0.782:0.0043312[&&NHX:Sample_counter=:Type_counter=GTDB--2:capture_class_counter=:capture_domain_counter=:capture_family_counter=:capture_genus_counter=:capture_order_counter=:capture_phylum_counter=:capture_species_counter=:evoltype=D:gtdb_class_counter=c__Gammaproteobacteria--2:gtdb_domain_counter=d__Bacteria--2:gtdb_family_counter=f__Pseudomonadaceae--2:gtdb_genus_counter=g__Pseudomonas_B--2:gtdb_order_counter=o__Pseudomonadales--2:gtdb_phylum_counter=p__Proteobacteria--2:gtdb_species_counter=s__Pseudomonas_B psychrotolerans_C--1||s__Pseudomonas_B sp001512295--1:heptad_counter=MCP-24H--2:lbd_counter=:lca=d__Bacteria:lca_tree=g__Pseudomonas_B:name=N24792:ref_name_counter=])0:6e-09[&&NHX:Sample_counter=:Type_counter=GTDB--7:capture_class_counter=:capture_domain_counter=:capture_family_counter=:capture_genus_counter=:capture_order_counter=:capture_phylum_counter=:capture_species_counter=:evoltype=D:gtdb_class_counter=c__Gammaproteobacteria--7:gtdb_domain_counter=d__Bacteria--7:gtdb_family_counter=f__Pseudomonadaceae--7:gtdb_genus_counter=g__Pseudomonas_B--7:gtdb_order_counter=o__Pseudomonadales--7:gtdb_phylum_counter=p__Proteobacteria--7:gtdb_species_counter=s__Pseudomonas_B oryzihabitans--1||s__Pseudomonas_B oryzihabitans_B--1||s__Pseudomonas_B oryzihabitans_D--1||s__Pseudomonas_B psychrotolerans_B--1||s__Pseudomonas_B psychrotolerans_C--1||s__Pseudomonas_B rhizoryzae--1||s__Pseudomonas_B sp001512295--1:heptad_counter=MCP-24H--6||MCP-44H--1:lbd_counter=:lca=d__Bacteria:lca_tree=g__Pseudomonas_B:name=N24793:ref_name_counter=])0.751:0.137555[&&NHX:Sample_counter=rhiztom2--1:Type_counter=GTDB--8||capture--1:capture_class_counter=c__Gammaproteobacteria--1:capture_domain_counter=d__Bacteria--1:capture_family_counter=f__Pseudomonadaceae--1:capture_genus_counter=g__Pseudomonas_B--1:capture_order_counter=o__Pseudomonadales--1:capture_phylum_counter=p__Proteobacteria--1:capture_species_counter=s__Pseudomonas_B oryzihabitans_E--1:gtdb_class_counter=c__Gammaproteobacteria--8:gtdb_domain_counter=d__Bacteria--8:gtdb_family_counter=f__Pseudomonadaceae--8:gtdb_genus_counter=g__Pseudomonas_B--8:gtdb_order_counter=o__Pseudomonadales--8:gtdb_phylum_counter=p__Proteobacteria--8:gtdb_species_counter=s__Pseudomonas_B oryzihabitans--1||s__Pseudomonas_B oryzihabitans_B--1||s__Pseudomonas_B oryzihabitans_D--1||s__Pseudomonas_B oryzihabitans_E--1||s__Pseudomonas_B psychrotolerans_B--1||s__Pseudomonas_B psychrotolerans_C--1||s__Pseudomonas_B rhizoryzae--1||s__Pseudomonas_B sp001512295--1:heptad_counter=MCP-24H--8||MCP-44H--1:lbd_counter=:lca_tree=g__Pseudomonas_B:name=N24794:ref_name_counter=],ce8dc311-8b7b-54ed-bb14-6bc42e52c4d3_6@MCPsignal.137.186:0.192306[&&NHX:Sample=rhiztom3:Type=capture:capture_class=c__Gammaproteobacteria:capture_domain=d__Bacteria:capture_family=f__Pseudomonadaceae:capture_genus=g__Pseudomonas_E:capture_order=o__Pseudomonadales:capture_phylum=p__Proteobacteria:capture_species=s__Pseudomonas_E khazarica:heptad=MCP-44H])0.84:0.171482[&&NHX:Sample_counter=rhiztom2--1||rhiztom3--1:Type_counter=GTDB--8||capture--2:capture_class_counter=c__Gammaproteobacteria--2:capture_domain_counter=d__Bacteria--2:capture_family_counter=f__Pseudomonadaceae--2:capture_genus_counter=g__Pseudomonas_B--1||g__Pseudomonas_E--1:capture_order_counter=o__Pseudomonadales--2:capture_phylum_counter=p__Proteobacteria--2:capture_species_counter=s__Pseudomonas_B oryzihabitans_E--1||s__Pseudomonas_E khazarica--1:gtdb_class_counter=c__Gammaproteobacteria--8:gtdb_domain_counter=d__Bacteria--8:gtdb_family_counter=f__Pseudomonadaceae--8:gtdb_genus_counter=g__Pseudomonas_B--8:gtdb_order_counter=o__Pseudomonadales--8:gtdb_phylum_counter=p__Proteobacteria--8:gtdb_species_counter=s__Pseudomonas_B oryzihabitans--1||s__Pseudomonas_B oryzihabitans_B--1||s__Pseudomonas_B oryzihabitans_D--1||s__Pseudomonas_B oryzihabitans_E--1||s__Pseudomonas_B psychrotolerans_B--1||s__Pseudomonas_B psychrotolerans_C--1||s__Pseudomonas_B rhizoryzae--1||s__Pseudomonas_B sp001512295--1:heptad_counter=MCP-24H--8||MCP-44H--2:lbd_counter=:lca_tree=g__Pseudomonas_B:name=N24796:ref_name_counter=],(RS_GCF_013376005.1_protein.faa_NZ_JABMJK010000003.1_266@PF00015_full_PFAM.156.321:0.0993836[&&NHX:Type=GTDB:gtdb_class=c__Gammaproteobacteria:gtdb_domain=d__Bacteria:gtdb_family=f__Burkholderiaceae:gtdb_genus=g__Duganella:gtdb_order=o__Burkholderiales:gtdb_phylum=p__Proteobacteria:gtdb_species=s__Duganella sp013376005:heptad=MCP-44H:species=d__Bacteria_p__Proteobacteria_c__Gammaproteobacteria_o__Burkholderiales_f__Burkholderiaceae_g__Duganella_s__Duganella sp013376005],RS_GCF_009720825.1_protein.faa_NZ_WNKY01000104.1_1@PF00015_full_PFAM.85.257:0.0812558[&&NHX:Type=GTDB:gtdb_class=c__Gammaproteobacteria:gtdb_domain=d__Bacteria:gtdb_family=f__Burkholderiaceae:gtdb_genus=g__Duganella:gtdb_order=o__Burkholderiales:gtdb_phylum=p__Proteobacteria:gtdb_species=s__Duganella radicis:heptad=MCP-34H:species=d__Bacteria_p__Proteobacteria_c__Gammaproteobacteria_o__Burkholderiales_f__Burkholderiaceae_g__Duganella_s__Duganella radicis])0.998:0.306537[&&NHX:Sample_counter=:Type_counter=GTDB--2:capture_class_counter=:capture_domain_counter=:capture_family_counter=:capture_genus_counter=:capture_order_counter=:capture_phylum_counter=:capture_species_counter=:evoltype=D:gtdb_class_counter=c__Gammaproteobacteria--2:gtdb_domain_counter=d__Bacteria--2:gtdb_family_counter=f__Burkholderiaceae--2:gtdb_genus_counter=g__Duganella--2:gtdb_order_counter=o__Burkholderiales--2:gtdb_phylum_counter=p__Proteobacteria--2:gtdb_species_counter=s__Duganella radicis--1||s__Duganella sp013376005--1:heptad_counter=MCP-34H--1||MCP-44H--1:lbd_counter=:lca=d__Bacteria:lca_tree=g__Duganella:name=N24799:ref_name_counter=])0.984:0.229547[&&NHX:Sample_counter=rhiztom2--1||rhiztom3--1:Type_counter=GTDB--10||capture--2:capture_class_counter=c__Gammaproteobacteria--2:capture_domain_counter=d__Bacteria--2:capture_family_counter=f__Pseudomonadaceae--2:capture_genus_counter=g__Pseudomonas_B--1||g__Pseudomonas_E--1:capture_order_counter=o__Pseudomonadales--2:capture_phylum_counter=p__Proteobacteria--2:capture_species_counter=s__Pseudomonas_B oryzihabitans_E--1||s__Pseudomonas_E khazarica--1:gtdb_class_counter=c__Gammaproteobacteria--10:gtdb_domain_counter=d__Bacteria--10:gtdb_family_counter=f__Burkholderiaceae--2||f__Pseudomonadaceae--8:gtdb_genus_counter=g__Duganella--2||g__Pseudomonas_B--8:gtdb_order_counter=o__Burkholderiales--2||o__Pseudomonadales--8:gtdb_phylum_counter=p__Proteobacteria--10:gtdb_species_counter=s__Duganella radicis--1||s__Duganella sp013376005--1||s__Pseudomonas_B oryzihabitans--1||s__Pseudomonas_B oryzihabitans_B--1||s__Pseudomonas_B oryzihabitans_D--1||s__Pseudomonas_B oryzihabitans_E--1||s__Pseudomonas_B psychrotolerans_B--1||s__Pseudomonas_B psychrotolerans_C--1||s__Pseudomonas_B rhizoryzae--1||s__Pseudomonas_B sp001512295--1:heptad_counter=MCP-24H--8||MCP-34H--1||MCP-44H--3:lbd_counter=:lca_tree=c__Gammaproteobacteria:name=N24800:ref_name_counter=],((GB_GCA_013360485.1_protein.faa_JABWBN010000127.1_5@PF00015_full_PFAM.138.369:0.378436[&&NHX:Type=GTDB:gtdb_class=c__Gammaproteobacteria:gtdb_domain=d__Bacteria:gtdb_family=f__Burkholderiaceae:gtdb_genus=g__Aquabacterium_A:gtdb_order=o__Burkholderiales:gtdb_phylum=p__Proteobacteria:gtdb_species=s__Aquabacterium_A sp013360485:heptad=MCP-24H:species=d__Bacteria_p__Proteobacteria_c__Gammaproteobacteria_o__Burkholderiales_f__Burkholderiaceae_g__Aquabacterium_A_s__Aquabacterium_A sp013360485],(((GB_GCA_016234775.1_protein.faa_JACRAH010000009.1_20@PF00015_full_PFAM.158.347:0.041723[&&NHX:Type=GTDB:gtdb_class=c__Gammaproteobacteria:gtdb_domain=d__Bacteria:gtdb_family=f__Burkholderiaceae:gtdb_genus=g__Aquabacterium:gtdb_order=o__Burkholderiales:gtdb_phylum=p__Proteobacteria:gtdb_species=s__Aquabacterium sp016234775:heptad=MCP-48H:species=d__Bacteria_p__Proteobacteria_c__Gammaproteobacteria_o__Burkholderiales_f__Burkholderiaceae_g__Aquabacterium_s__Aquabacterium sp016234775],GB_GCA_004297345.1_protein.faa_SCTN01000463.1_8@PF00015_full_PFAM.154.371:0.0179431[&&NHX:Type=GTDB:gtdb_class=c__Gammaproteobacteria:gtdb_domain=d__Bacteria:gtdb_family=f__Burkholderiaceae:gtdb_genus=g__Aquabacterium:gtdb_order=o__Burkholderiales:gtdb_phylum=p__Proteobacteria:gtdb_species=s__Aquabacterium sp004297345:heptad=MCP-34H:species=d__Bacteria_p__Proteobacteria_c__Gammaproteobacteria_o__Burkholderiales_f__Burkholderiaceae_g__Aquabacterium_s__Aquabacterium sp004297345])0.953:0.0636918[&&NHX:Sample_counter=:Type_counter=GTDB--2:capture_class_counter=:capture_domain_counter=:capture_family_counter=:capture_genus_counter=:capture_order_counter=:capture_phylum_counter=:capture_species_counter=:evoltype=D:gtdb_class_counter=c__Gammaproteobacteria--2:gtdb_domain_counter=d__Bacteria--2:gtdb_family_counter=f__Burkholderiaceae--2:gtdb_genus_counter=g__Aquabacterium--2:gtdb_order_counter=o__Burkholderiales--2:gtdb_phylum_counter=p__Proteobacteria--2:gtdb_species_counter=s__Aquabacterium sp004297345--1||s__Aquabacterium sp016234775--1:heptad_counter=MCP-34H--1||MCP-48H--1:lbd_counter=:lca=d__Bacteria:lca_tree=g__Aquabacterium:name=N24804:ref_name_counter=],(RS_GCF_000768065.1_protein.faa_NZ_JRKM01000001.1_1952@PF00015_full_PFAM.146.336:0.0945147[&&NHX:Type=GTDB:gtdb_class=c__Gammaproteobacteria:gtdb_domain=d__Bacteria:gtdb_family=f__Burkholderiaceae:gtdb_genus=g__Aquabacterium:gtdb_order=o__Burkholderiales:gtdb_phylum=p__Proteobacteria:gtdb_species=s__Aquabacterium sp000768065:heptad=MCP-24H:species=d__Bacteria_p__Proteobacteria_c__Gammaproteobacteria_o__Burkholderiales_f__Burkholderiaceae_g__Aquabacterium_s__Aquabacterium sp000768065],GB_GCA_003963115.1_protein.faa_RXJQ01000050.1_4@PF00015_full_PFAM.157.365:0.115574[&&NHX:Type=GTDB:gtdb_class=c__Gammaproteobacteria:gtdb_domain=d__Bacteria:gtdb_family=f__Burkholderiaceae:gtdb_genus=g__Aquabacterium:gtdb_order=o__Burkholderiales:gtdb_phylum=p__Proteobacteria:gtdb_species=s__Aquabacterium sp003963115:heptad=MCP-24H:species=d__Bacteria_p__Proteobacteria_c__Gammaproteobacteria_o__Burkholderiales_f__Burkholderiaceae_g__Aquabacterium_s__Aquabacterium sp003963115])0.36:0.045313[&&NHX:Sample_counter=:Type_counter=GTDB--2:capture_class_counter=:capture_domain_counter=:capture_family_counter=:capture_genus_counter=:capture_order_counter=:capture_phylum_counter=:capture_species_counter=:evoltype=D:gtdb_class_counter=c__Gammaproteobacteria--2:gtdb_domain_counter=d__Bacteria--2:gtdb_family_counter=f__Burkholderiaceae--2:gtdb_genus_counter=g__Aquabacterium--2:gtdb_order_counter=o__Burkholderiales--2:gtdb_phylum_counter=p__Proteobacteria--2:gtdb_species_counter=s__Aquabacterium sp000768065--1||s__Aquabacterium sp003963115--1:heptad_counter=MCP-24H--2:lbd_counter=:lca=d__Bacteria:lca_tree=g__Aquabacterium:name=N24807:ref_name_counter=])0.934:0.0950644[&&NHX:Sample_counter=:Type_counter=GTDB--4:capture_class_counter=:capture_domain_counter=:capture_family_counter=:capture_genus_counter=:capture_order_counter=:capture_phylum_counter=:capture_species_counter=:evoltype=D:gtdb_class_counter=c__Gammaproteobacteria--4:gtdb_domain_counter=d__Bacteria--4:gtdb_family_counter=f__Burkholderiaceae--4:gtdb_genus_counter=g__Aquabacterium--4:gtdb_order_counter=o__Burkholderiales--4:gtdb_phylum_counter=p__Proteobacteria--4:gtdb_species_counter=s__Aquabacterium sp000768065--1||s__Aquabacterium sp003963115--1||s__Aquabacterium sp004297345--1||s__Aquabacterium sp016234775--1:heptad_counter=MCP-24H--2||MCP-34H--1||MCP-48H--1:lbd_counter=:lca=d__Bacteria:lca_tree=g__Aquabacterium:name=N24808:ref_name_counter=],(GB_GCA_003963115.1_protein.faa_RXJQ01000086.1_3@PF00015_full_PFAM.187.336:0.172951[&&NHX:Type=GTDB:gtdb_class=c__Gammaproteobacteria:gtdb_domain=d__Bacteria:gtdb_family=f__Burkholderiaceae:gtdb_genus=g__Aquabacterium:gtdb_order=o__Burkholderiales:gtdb_phylum=p__Proteobacteria:gtdb_species=s__Aquabacterium sp003963115:heptad=MCP-44H:species=d__Bacteria_p__Proteobacteria_c__Gammaproteobacteria_o__Burkholderiales_f__Burkholderiaceae_g__Aquabacterium_s__Aquabacterium sp003963115],(RS_GCF_000768065.1_protein.faa_NZ_JRKM01000001.1_1705@PF00015_full_PFAM.167.342:0.10889[&&NHX:Type=GTDB:gtdb_class=c__Gammaproteobacteria:gtdb_domain=d__Bacteria:gtdb_family=f__Burkholderiaceae:gtdb_genus=g__Aquabacterium:gtdb_order=o__Burkholderiales:gtdb_phylum=p__Proteobacteria:gtdb_species=s__Aquabacterium sp000768065:heptad=MCP-34H:species=d__Bacteria_p__Proteobacteria_c__Gammaproteobacteria_o__Burkholderiales_f__Burkholderiaceae_g__Aquabacterium_s__Aquabacterium sp000768065],GB_GCA_016195855.1_protein.faa_JACPYU010000010.1_219@PF00015_full_PFAM.146.302:0.0507196[&&NHX:Type=GTDB:gtdb_class=c__Gammaproteobacteria:gtdb_domain=d__Bacteria:gtdb_family=f__Burkholderiaceae:gtdb_genus=g__Aquabacterium:gtdb_order=o__Burkholderiales:gtdb_phylum=p__Proteobacteria:gtdb_species=s__Aquabacterium sp016195855:heptad=MCP-44H:species=d__Bacteria_p__Proteobacteria_c__Gammaproteobacteria_o__Burkholderiales_f__Burkholderiaceae_g__Aquabacterium_s__Aquabacterium sp016195855])0.182:0.0333378[&&NHX:Sample_counter=:Type_counter=GTDB--2:capture_class_counter=:capture_domain_counter=:capture_family_counter=:capture_genus_counter=:capture_order_counter=:capture_phylum_counter=:capture_species_counter=:evoltype=D:gtdb_class_counter=c__Gammaproteobacteria--2:gtdb_domain_counter=d__Bacteria--2:gtdb_family_counter=f__Burkholderiaceae--2:gtdb_genus_counter=g__Aquabacterium--2:gtdb_order_counter=o__Burkholderiales--2:gtdb_phylum_counter=p__Proteobacteria--2:gtdb_species_counter=s__Aquabacterium sp000768065--1||s__Aquabacterium sp016195855--1:heptad_counter=MCP-34H--1||MCP-44H--1:lbd_counter=:lca=d__Bacteria:lca_tree=g__Aquabacterium:name=N24812:ref_name_counter=])0.972:0.131055[&&NHX:Sample_counter=:Type_counter=GTDB--3:capture_class_counter=:capture_domain_counter=:capture_family_counter=:capture_genus_counter=:capture_order_counter=:capture_phylum_counter=:capture_species_counter=:evoltype=D:gtdb_class_counter=c__Gammaproteobacteria--3:gtdb_domain_counter=d__Bacteria--3:gtdb_family_counter=f__Burkholderiaceae--3:gtdb_genus_counter=g__Aquabacterium--3:gtdb_order_counter=o__Burkholderiales--3:gtdb_phylum_counter=p__Proteobacteria--3:gtdb_species_counter=s__Aquabacterium sp000768065--1||s__Aquabacterium sp003963115--1||s__Aquabacterium sp016195855--1:heptad_counter=MCP-34H--1||MCP-44H--2:lbd_counter=:lca=d__Bacteria:lca_tree=g__Aquabacterium:name=N24813:ref_name_counter=])0.721:0.0647647[&&NHX:Sample_counter=:Type_counter=GTDB--7:capture_class_counter=:capture_domain_counter=:capture_family_counter=:capture_genus_counter=:capture_order_counter=:capture_phylum_counter=:capture_species_counter=:evoltype=D:gtdb_class_counter=c__Gammaproteobacteria--7:gtdb_domain_counter=d__Bacteria--7:gtdb_family_counter=f__Burkholderiaceae--7:gtdb_genus_counter=g__Aquabacterium--7:gtdb_order_counter=o__Burkholderiales--7:gtdb_phylum_counter=p__Proteobacteria--7:gtdb_species_counter=s__Aquabacterium sp000768065--2||s__Aquabacterium sp003963115--2||s__Aquabacterium sp004297345--1||s__Aquabacterium sp016195855--1||s__Aquabacterium sp016234775--1:heptad_counter=MCP-24H--2||MCP-34H--2||MCP-44H--2||MCP-48H--1:lbd_counter=:lca=d__Bacteria:lca_tree=g__Aquabacterium:name=N24814:ref_name_counter=])1:0.715398[&&NHX:Sample_counter=:Type_counter=GTDB--8:capture_class_counter=:capture_domain_counter=:capture_family_counter=:capture_genus_counter=:capture_order_counter=:capture_phylum_counter=:capture_species_counter=:evoltype=D:gtdb_class_counter=c__Gammaproteobacteria--8:gtdb_domain_counter=d__Bacteria--8:gtdb_family_counter=f__Burkholderiaceae--8:gtdb_genus_counter=g__Aquabacterium--7||g__Aquabacterium_A--1:gtdb_order_counter=o__Burkholderiales--8:gtdb_phylum_counter=p__Proteobacteria--8:gtdb_species_counter=s__Aquabacterium sp000768065--2||s__Aquabacterium sp003963115--2||s__Aquabacterium sp004297345--1||s__Aquabacterium sp016195855--1||s__Aquabacterium sp016234775--1||s__Aquabacterium_A sp013360485--1:heptad_counter=MCP-24H--3||MCP-34H--2||MCP-44H--2||MCP-48H--1:lbd_counter=:lca=d__Bacteria:lca_tree=f__Burkholderiaceae:name=N24815:ref_name_counter=],(GB_GCA_008080595.1_protein.faa_VIKI01000288.1_3@PF00015_full_PFAM.143.337:0.207303[&&NHX:Type=GTDB:gtdb_class=c__Gammaproteobacteria:gtdb_domain=d__Bacteria:gtdb_family=f__Burkholderiaceae:gtdb_genus=g__Rhodoferax:gtdb_order=o__Burkholderiales:gtdb_phylum=p__Proteobacteria:gtdb_species=s__Rhodoferax sp008080595:heptad=MCP-24H:species=d__Bacteria_p__Proteobacteria_c__Gammaproteobacteria_o__Burkholderiales_f__Burkholderiaceae_g__Rhodoferax_s__Rhodoferax sp008080595],RS_GCF_009674485.1_protein.faa_NZ_WKJJ01000008.1_55@PF00015_full_PFAM.115.320:0.448602[&&NHX:Type=GTDB:gtdb_class=c__Gammaproteobacteria:gtdb_domain=d__Bacteria:gtdb_family=f__Burkholderiaceae:gtdb_genus=g__Pseudoduganella:gtdb_order=o__Burkholderiales:gtdb_phylum=p__Proteobacteria:gtdb_species=s__Pseudoduganella sp009674485:heptad=MCP-44H:species=d__Bacteria_p__Proteobacteria_c__Gammaproteobacteria_o__Burkholderiales_f__Burkholderiaceae_g__Pseudoduganella_s__Pseudoduganella sp009674485])0.614:0.0908133[&&NHX:Sample_counter=:Type_counter=GTDB--2:capture_class_counter=:capture_domain_counter=:capture_family_counter=:capture_genus_counter=:capture_order_counter=:capture_phylum_counter=:capture_species_counter=:evoltype=D:gtdb_class_counter=c__Gammaproteobacteria--2:gtdb_domain_counter=d__Bacteria--2:gtdb_family_counter=f__Burkholderiaceae--2:gtdb_genus_counter=g__Pseudoduganella--1||g__Rhodoferax--1:gtdb_order_counter=o__Burkholderiales--2:gtdb_phylum_counter=p__Proteobacteria--2:gtdb_species_counter=s__Pseudoduganella sp009674485--1||s__Rhodoferax sp008080595--1:heptad_counter=MCP-24H--1||MCP-44H--1:lbd_counter=:lca=d__Bacteria:lca_tree=f__Burkholderiaceae:name=N24818:ref_name_counter=])0.731:0.0448822[&&NHX:Sample_counter=:Type_counter=GTDB--10:capture_class_counter=:capture_domain_counter=:capture_family_counter=:capture_genus_counter=:capture_order_counter=:capture_phylum_counter=:capture_species_counter=:evoltype=D:gtdb_class_counter=c__Gammaproteobacteria--10:gtdb_domain_counter=d__Bacteria--10:gtdb_family_counter=f__Burkholderiaceae--10:gtdb_genus_counter=g__Aquabacterium--7||g__Aquabacterium_A--1||g__Pseudoduganella--1||g__Rhodoferax--1:gtdb_order_counter=o__Burkholderiales--10:gtdb_phylum_counter=p__Proteobacteria--10:gtdb_species_counter=s__Aquabacterium sp000768065--2||s__Aquabacterium sp003963115--2||s__Aquabacterium sp004297345--1||s__Aquabacterium sp016195855--1||s__Aquabacterium sp016234775--1||s__Aquabacterium_A sp013360485--1||s__Pseudoduganella sp009674485--1||s__Rhodoferax sp008080595--1:heptad_counter=MCP-24H--4||MCP-34H--2||MCP-44H--3||MCP-48H--1:lbd_counter=:lca=d__Bacteria:lca_tree=f__Burkholderiaceae:name=N24819:ref_name_counter=])0.928:0.132821[&&NHX:Sample_counter=rhiztom2--1||rhiztom3--1:Type_counter=GTDB--20||capture--2:capture_class_counter=c__Gammaproteobacteria--2:capture_domain_counter=d__Bacteria--2:capture_family_counter=f__Pseudomonadaceae--2:capture_genus_counter=g__Pseudomonas_B--1||g__Pseudomonas_E--1:capture_order_counter=o__Pseudomonadales--2:capture_phylum_counter=p__Proteobacteria--2:capture_species_counter=s__Pseudomonas_B oryzihabitans_E--1||s__Pseudomonas_E khazarica--1:evoltype=D:gtdb_class_counter=c__Gammaproteobacteria--20:gtdb_domain_counter=d__Bacteria--20:gtdb_family_counter=f__Burkholderiaceae--12||f__Pseudomonadaceae--8:gtdb_genus_counter=g__Aquabacterium--7||g__Aquabacterium_A--1||g__Duganella--2||g__Pseudoduganella--1||g__Pseudomonas_B--8||g__Rhodoferax--1:gtdb_order_counter=o__Burkholderiales--12||o__Pseudomonadales--8:gtdb_phylum_counter=p__Proteobacteria--20:gtdb_species_counter=s__Aquabacterium sp000768065--2||s__Aquabacterium sp003963115--2||s__Aquabacterium sp004297345--1||s__Aquabacterium sp016195855--1||s__Aquabacterium sp016234775--1||s__Aquabacterium_A sp013360485--1||s__Duganella radicis--1||s__Duganella sp013376005--1||s__Pseudoduganella sp009674485--1||s__Pseudomonas_B oryzihabitans--1||s__Pseudomonas_B oryzihabitans_B--1||s__Pseudomonas_B oryzihabitans_D--1||s__Pseudomonas_B oryzihabitans_E--1||s__Pseudomonas_B psychrotolerans_B--1||s__Pseudomonas_B psychrotolerans_C--1||s__Pseudomonas_B rhizoryzae--1||s__Pseudomonas_B sp001512295--1||s__Rhodoferax sp008080595--1:heptad_counter=MCP-24H--12||MCP-34H--3||MCP-44H--6||MCP-48H--1:lbd_counter=:lca=d__Bacteria:lca_tree=c__Gammaproteobacteria:name=N24820:ref_name_counter=],((((GB_GCA_903934295.1_protein.faa_CAIZNI010000040.1_46@PF00015_full_PFAM.153.305:0.0599284[&&NHX:Type=GTDB:gtdb_class=c__Gammaproteobacteria:gtdb_domain=d__Bacteria:gtdb_family=f__Burkholderiaceae:gtdb_genus=g__CAIZPE01:gtdb_order=o__Burkholderiales:gtdb_phylum=p__Proteobacteria:gtdb_species=s__CAIZPE01 sp903934295:heptad=MCP-36H:species=d__Bacteria_p__Proteobacteria_c__Gammaproteobacteria_o__Burkholderiales_f__Burkholderiaceae_g__CAIZPE01_s__CAIZPE01 sp903934295],GB_GCA_016710525.1_protein.faa_JADJVQ010000013.1_62@PF00015_full_PFAM.152.307:0.0609344[&&NHX:Type=GTDB:gtdb_class=c__Gammaproteobacteria:gtdb_domain=d__Bacteria:gtdb_family=f__Burkholderiaceae:gtdb_genus=g__CAIZPE01:gtdb_order=o__Burkholderiales:gtdb_phylum=p__Proteobacteria:gtdb_species=s__CAIZPE01 sp016710525:heptad=MCP-24H:species=d__Bacteria_p__Proteobacteria_c__Gammaproteobacteria_o__Burkholderiales_f__Burkholderiaceae_g__CAIZPE01_s__CAIZPE01 sp016710525])0.995:0.604465[&&NHX:Sample_counter=:Type_counter=GTDB--2:capture_class_counter=:capture_domain_counter=:capture_family_counter=:capture_genus_counter=:capture_order_counter=:capture_phylum_counter=:capture_species_counter=:evoltype=D:gtdb_class_counter=c__Gammaproteobacteria--2:gtdb_domain_counter=d__Bacteria--2:gtdb_family_counter=f__Burkholderiaceae--2:gtdb_genus_counter=g__CAIZPE01--2:gtdb_order_counter=o__Burkholderiales--2:gtdb_phylum_counter=p__Proteobacteria--2:gtdb_species_counter=s__CAIZPE01 sp016710525--1||s__CAIZPE01 sp903934295--1:heptad_counter=MCP-24H--1||MCP-36H--1:lbd_counter=:lca=d__Bacteria:lca_tree=g__CAIZPE01:name=N24823:ref_name_counter=],caf71b2d-ab84-4fef-b538-cb732b7a5835_5@MCPsignal.56.115:0.170315[&&NHX:Sample=rhiztom2:Type=capture:capture_class=c__Gammaproteobacteria:capture_domain=d__Bacteria:capture_family=f__Burkholderiaceae:capture_genus=g__Janthinobacterium:capture_order=o__Burkholderiales:capture_phylum=p__Proteobacteria:capture_species=s__Janthinobacterium sp014379395:heptad=MCP-40H])0.76:0.0843489[&&NHX:Sample_counter=rhiztom2--1:Type_counter=GTDB--2||capture--1:capture_class_counter=c__Gammaproteobacteria--1:capture_domain_counter=d__Bacteria--1:capture_family_counter=f__Burkholderiaceae--1:capture_genus_counter=g__Janthinobacterium--1:capture_order_counter=o__Burkholderiales--1:capture_phylum_counter=p__Proteobacteria--1:capture_species_counter=s__Janthinobacterium sp014379395--1:gtdb_class_counter=c__Gammaproteobacteria--2:gtdb_domain_counter=d__Bacteria--2:gtdb_family_counter=f__Burkholderiaceae--2:gtdb_genus_counter=g__CAIZPE01--2:gtdb_order_counter=o__Burkholderiales--2:gtdb_phylum_counter=p__Proteobacteria--2:gtdb_species_counter=s__CAIZPE01 sp016710525--1||s__CAIZPE01 sp903934295--1:heptad_counter=MCP-24H--1||MCP-36H--1||MCP-40H--1:lbd_counter=:lca_tree=g__CAIZPE01:name=N24825:ref_name_counter=],(GB_GCA_007125455.1_protein.faa_SLDE01000037.1_4@PF00015_full_PFAM.136.345:0.39294[&&NHX:Type=GTDB:gtdb_class=c__Gammaproteobacteria:gtdb_domain=d__Bacteria:gtdb_family=f__Thiohalomonadaceae:gtdb_genus=g__SLDE01:gtdb_order=o__Thiohalomonadales:gtdb_phylum=p__Proteobacteria:gtdb_species=s__SLDE01 sp007125455:heptad=MCP-44H:species=d__Bacteria_p__Proteobacteria_c__Gammaproteobacteria_o__Thiohalomonadales_f__Thiohalomonadaceae_g__SLDE01_s__SLDE01 sp007125455],4b2d09b1-e178-5eae-973c-81865164b9d4_4@MCPsignal.88.126:0.897969[&&NHX:Sample=rhizpot1:Type=capture:capture_class=c__UBA796:capture_domain=d__Bacteria:capture_family=f__SXON01:capture_genus=g__SXON01:capture_order=o__UBA796:capture_phylum=p__Myxococcota_A:capture_species=s__SXON01 sp903921785:heptad=MCP-52H])0.671:0.146723[&&NHX:Sample_counter=rhizpot1--1:Type_counter=GTDB--1||capture--1:capture_class_counter=c__UBA796--1:capture_domain_counter=d__Bacteria--1:capture_family_counter=f__SXON01--1:capture_genus_counter=g__SXON01--1:capture_order_counter=o__UBA796--1:capture_phylum_counter=p__Myxococcota_A--1:capture_species_counter=s__SXON01 sp903921785--1:gtdb_class_counter=c__Gammaproteobacteria--1:gtdb_domain_counter=d__Bacteria--1:gtdb_family_counter=f__Thiohalomonadaceae--1:gtdb_genus_counter=g__SLDE01--1:gtdb_order_counter=o__Thiohalomonadales--1:gtdb_phylum_counter=p__Proteobacteria--1:gtdb_species_counter=s__SLDE01 sp007125455--1:heptad_counter=MCP-44H--1||MCP-52H--1:lbd_counter=:lca_tree=s__SLDE01 sp007125455:name=N24828:ref_name_counter=])0.906:0.166658[&&NHX:Sample_counter=rhizpot1--1||rhiztom2--1:Type_counter=GTDB--3||capture--2:capture_class_counter=c__Gammaproteobacteria--1||c__UBA796--1:capture_domain_counter=d__Bacteria--2:capture_family_counter=f__Burkholderiaceae--1||f__SXON01--1:capture_genus_counter=g__Janthinobacterium--1||g__SXON01--1:capture_order_counter=o__Burkholderiales--1||o__UBA796--1:capture_phylum_counter=p__Myxococcota_A--1||p__Proteobacteria--1:capture_species_counter=s__Janthinobacterium sp014379395--1||s__SXON01 sp903921785--1:gtdb_class_counter=c__Gammaproteobacteria--3:gtdb_domain_counter=d__Bacteria--3:gtdb_family_counter=f__Burkholderiaceae--2||f__Thiohalomonadaceae--1:gtdb_genus_counter=g__CAIZPE01--2||g__SLDE01--1:gtdb_order_counter=o__Burkholderiales--2||o__Thiohalomonadales--1:gtdb_phylum_counter=p__Proteobacteria--3:gtdb_species_counter=s__CAIZPE01 sp016710525--1||s__CAIZPE01 sp903934295--1||s__SLDE01 sp007125455--1:heptad_counter=MCP-24H--1||MCP-36H--1||MCP-40H--1||MCP-44H--1||MCP-52H--1:lbd_counter=:lca_tree=c__Gammaproteobacteria:name=N24829:ref_name_counter=],RS_GCF_002514725.1_protein.faa_NZ_NTLB01000003.1_122@PF00015_full_PFAM.153.323:0.623375[&&NHX:Type=GTDB:gtdb_class=c__Gammaproteobacteria:gtdb_domain=d__Bacteria:gtdb_family=f__Oleiphilaceae:gtdb_genus=g__Mangrovitalea:gtdb_order=o__Pseudomonadales:gtdb_phylum=p__Proteobacteria:gtdb_species=s__Mangrovitalea sediminis:heptad=MCP-24H:species=d__Bacteria_p__Proteobacteria_c__Gammaproteobacteria_o__Pseudomonadales_f__Oleiphilaceae_g__Mangrovitalea_s__Mangrovitalea sediminis])0.877:0.13389[&&NHX:Sample_counter=rhizpot1--1||rhiztom2--1:Type_counter=GTDB--4||capture--2:capture_class_counter=c__Gammaproteobacteria--1||c__UBA796--1:capture_domain_counter=d__Bacteria--2:capture_family_counter=f__Burkholderiaceae--1||f__SXON01--1:capture_genus_counter=g__Janthinobacterium--1||g__SXON01--1:capture_order_counter=o__Burkholderiales--1||o__UBA796--1:capture_phylum_counter=p__Myxococcota_A--1||p__Proteobacteria--1:capture_species_counter=s__Janthinobacterium sp014379395--1||s__SXON01 sp903921785--1:gtdb_class_counter=c__Gammaproteobacteria--4:gtdb_domain_counter=d__Bacteria--4:gtdb_family_counter=f__Burkholderiaceae--2||f__Oleiphilaceae--1||f__Thiohalomonadaceae--1:gtdb_genus_counter=g__CAIZPE01--2||g__Mangrovitalea--1||g__SLDE01--1:gtdb_order_counter=o__Burkholderiales--2||o__Pseudomonadales--1||o__Thiohalomonadales--1:gtdb_phylum_counter=p__Proteobacteria--4:gtdb_species_counter=s__CAIZPE01 sp016710525--1||s__CAIZPE01 sp903934295--1||s__Mangrovitalea sediminis--1||s__SLDE01 sp007125455--1:heptad_counter=MCP-24H--2||MCP-36H--1||MCP-40H--1||MCP-44H--1||MCP-52H--1:lbd_counter=:lca_tree=c__Gammaproteobacteria:name=N24831:ref_name_counter=])0.61:0.0753739[&&NHX:Sample_counter=rhizpot1--1||rhiztom2--2||rhiztom3--1:Type_counter=GTDB--24||capture--4:capture_class_counter=c__Gammaproteobacteria--3||c__UBA796--1:capture_domain_counter=d__Bacteria--4:capture_family_counter=f__Burkholderiaceae--1||f__Pseudomonadaceae--2||f__SXON01--1:capture_genus_counter=g__Janthinobacterium--1||g__Pseudomonas_B--1||g__Pseudomonas_E--1||g__SXON01--1:capture_order_counter=o__Burkholderiales--1||o__Pseudomonadales--2||o__UBA796--1:capture_phylum_counter=p__Myxococcota_A--1||p__Proteobacteria--3:capture_species_counter=s__Janthinobacterium sp014379395--1||s__Pseudomonas_B oryzihabitans_E--1||s__Pseudomonas_E khazarica--1||s__SXON01 sp903921785--1:gtdb_class_counter=c__Gammaproteobacteria--24:gtdb_domain_counter=d__Bacteria--24:gtdb_family_counter=f__Burkholderiaceae--14||f__Oleiphilaceae--1||f__Pseudomonadaceae--8||f__Thiohalomonadaceae--1:gtdb_genus_counter=g__Aquabacterium--7||g__Aquabacterium_A--1||g__CAIZPE01--2||g__Duganella--2||g__Mangrovitalea--1||g__Pseudoduganella--1||g__Pseudomonas_B--8||g__Rhodoferax--1||g__SLDE01--1:gtdb_order_counter=o__Burkholderiales--14||o__Pseudomonadales--9||o__Thiohalomonadales--1:gtdb_phylum_counter=p__Proteobacteria--24:gtdb_species_counter=s__Aquabacterium sp000768065--2||s__Aquabacterium sp003963115--2||s__Aquabacterium sp004297345--1||s__Aquabacterium sp016195855--1||s__Aquabacterium sp016234775--1||s__Aquabacterium_A sp013360485--1||s__CAIZPE01 sp016710525--1||s__CAIZPE01 sp903934295--1||s__Duganella radicis--1||s__Duganella sp013376005--1||s__Mangrovitalea sediminis--1||s__Pseudoduganella sp009674485--1||s__Pseudomonas_B oryzihabitans--1||s__Pseudomonas_B oryzihabitans_B--1||s__Pseudomonas_B oryzihabitans_D--1||s__Pseudomonas_B oryzihabitans_E--1||s__Pseudomonas_B psychrotolerans_B--1||s__Pseudomonas_B psychrotolerans_C--1||s__Pseudomonas_B rhizoryzae--1||s__Pseudomonas_B sp001512295--1||s__Rhodoferax sp008080595--1||s__SLDE01 sp007125455--1:heptad_counter=MCP-24H--14||MCP-34H--3||MCP-36H--1||MCP-40H--1||MCP-44H--7||MCP-48H--1||MCP-52H--1:lbd_counter=:lca_tree=c__Gammaproteobacteria:name=N24832:ref_name_counter=],(RS_GCF_004104355.1_protein.faa_NZ_RJLM01000004.1_166@PF00015_full_PFAM.55.386:0.272915[&&NHX:Type=GTDB:gtdb_class=c__Gammaproteobacteria:gtdb_domain=d__Bacteria:gtdb_family=f__Vibrionaceae:gtdb_genus=g__Photobacterium:gtdb_order=o__Enterobacterales:gtdb_phylum=p__Proteobacteria:gtdb_species=s__Photobacterium chitinilyticum:heptad=MCP-52H:species=d__Bacteria_p__Proteobacteria_c__Gammaproteobacteria_o__Enterobacterales_f__Vibrionaceae_g__Photobacterium_s__Photobacterium chitinilyticum],((GB_GCA_004195305.1_protein.faa_SDWN01000179.1_4@PF00015_full_PFAM.50.316:0.193378[&&NHX:Type=GTDB:gtdb_class=c__Gammaproteobacteria:gtdb_domain=d__Bacteria:gtdb_family=f__Nitrincolaceae:gtdb_genus=g__Motiliproteus:gtdb_order=o__Pseudomonadales:gtdb_phylum=p__Proteobacteria:gtdb_species=s__Motiliproteus sp004195305:heptad=MCP-40H:species=d__Bacteria_p__Proteobacteria_c__Gammaproteobacteria_o__Pseudomonadales_f__Nitrincolaceae_g__Motiliproteus_s__Motiliproteus sp004195305],RS_GCF_017912535.1_protein.faa_NZ_JAERQK010000007.1_60@PF00015_full_PFAM.53.367:0.285287[&&NHX:Type=GTDB:gtdb_class=c__Gammaproteobacteria:gtdb_domain=d__Bacteria:gtdb_family=f__Nitrincolaceae:gtdb_genus=g__Motiliproteus:gtdb_order=o__Pseudomonadales:gtdb_phylum=p__Proteobacteria:gtdb_species=s__Motiliproteus sediminis:heptad=MCP-40H:species=d__Bacteria_p__Proteobacteria_c__Gammaproteobacteria_o__Pseudomonadales_f__Nitrincolaceae_g__Motiliproteus_s__Motiliproteus sediminis])0.979:0.131062[&&NHX:Sample_counter=:Type_counter=GTDB--2:capture_class_counter=:capture_domain_counter=:capture_family_counter=:capture_genus_counter=:capture_order_counter=:capture_phylum_counter=:capture_species_counter=:evoltype=D:gtdb_class_counter=c__Gammaproteobacteria--2:gtdb_domain_counter=d__Bacteria--2:gtdb_family_counter=f__Nitrincolaceae--2:gtdb_genus_counter=g__Motiliproteus--2:gtdb_order_counter=o__Pseudomonadales--2:gtdb_phylum_counter=p__Proteobacteria--2:gtdb_species_counter=s__Motiliproteus sediminis--1||s__Motiliproteus sp004195305--1:heptad_counter=MCP-40H--2:lbd_counter=:lca=d__Bacteria:lca_tree=g__Motiliproteus:name=N24836:ref_name_counter=],RS_GCF_017309075.1_protein.faa_NZ_JAEMGS010000001.1_269@PF00015_full_PFAM.54.339:0.214521[&&NHX:Type=GTDB:gtdb_class=c__Gammaproteobacteria:gtdb_domain=d__Bacteria:gtdb_family=f__Nitrincolaceae:gtdb_genus=g__Motiliproteus:gtdb_order=o__Pseudomonadales:gtdb_phylum=p__Proteobacteria:gtdb_species=s__Motiliproteus sp017309075:heptad=MCP-24H:species=d__Bacteria_p__Proteobacteria_c__Gammaproteobacteria_o__Pseudomonadales_f__Nitrincolaceae_g__Motiliproteus_s__Motiliproteus sp017309075])0.992:0.179019[&&NHX:Sample_counter=:Type_counter=GTDB--3:capture_class_counter=:capture_domain_counter=:capture_family_counter=:capture_genus_counter=:capture_order_counter=:capture_phylum_counter=:capture_species_counter=:evoltype=D:gtdb_class_counter=c__Gammaproteobacteria--3:gtdb_domain_counter=d__Bacteria--3:gtdb_family_counter=f__Nitrincolaceae--3:gtdb_genus_counter=g__Motiliproteus--3:gtdb_order_counter=o__Pseudomonadales--3:gtdb_phylum_counter=p__Proteobacteria--3:gtdb_species_counter=s__Motiliproteus sediminis--1||s__Motiliproteus sp004195305--1||s__Motiliproteus sp017309075--1:heptad_counter=MCP-24H--1||MCP-40H--2:lbd_counter=:lca=d__Bacteria:lca_tree=g__Motiliproteus:name=N24838:ref_name_counter=])1:0.282774[&&NHX:Sample_counter=:Type_counter=GTDB--4:capture_class_counter=:capture_domain_counter=:capture_family_counter=:capture_genus_counter=:capture_order_counter=:capture_phylum_counter=:capture_species_counter=:evoltype=D:gtdb_class_counter=c__Gammaproteobacteria--4:gtdb_domain_counter=d__Bacteria--4:gtdb_family_counter=f__Nitrincolaceae--3||f__Vibrionaceae--1:gtdb_genus_counter=g__Motiliproteus--3||g__Photobacterium--1:gtdb_order_counter=o__Enterobacterales--1||o__Pseudomonadales--3:gtdb_phylum_counter=p__Proteobacteria--4:gtdb_species_counter=s__Motiliproteus sediminis--1||s__Motiliproteus sp004195305--1||s__Motiliproteus sp017309075--1||s__Photobacterium chitinilyticum--1:heptad_counter=MCP-24H--1||MCP-40H--2||MCP-52H--1:lbd_counter=:lca=d__Bacteria:lca_tree=c__Gammaproteobacteria:name=N24839:ref_name_counter=])0.968:0.123032[&&NHX:Sample_counter=rhizpot1--1||rhiztom2--2||rhiztom3--1:Type_counter=GTDB--28||capture--4:capture_class_counter=c__Gammaproteobacteria--3||c__UBA796--1:capture_domain_counter=d__Bacteria--4:capture_family_counter=f__Burkholderiaceae--1||f__Pseudomonadaceae--2||f__SXON01--1:capture_genus_counter=g__Janthinobacterium--1||g__Pseudomonas_B--1||g__Pseudomonas_E--1||g__SXON01--1:capture_order_counter=o__Burkholderiales--1||o__Pseudomonadales--2||o__UBA796--1:capture_phylum_counter=p__Myxococcota_A--1||p__Proteobacteria--3:capture_species_counter=s__Janthinobacterium sp014379395--1||s__Pseudomonas_B oryzihabitans_E--1||s__Pseudomonas_E khazarica--1||s__SXON01 sp903921785--1:gtdb_class_counter=c__Gammaproteobacteria--28:gtdb_domain_counter=d__Bacteria--28:gtdb_family_counter=f__Burkholderiaceae--14||f__Nitrincolaceae--3||f__Oleiphilaceae--1||f__Pseudomonadaceae--8||f__Thiohalomonadaceae--1||f__Vibrionaceae--1:gtdb_genus_counter=g__Aquabacterium--7||g__Aquabacterium_A--1||g__CAIZPE01--2||g__Duganella--2||g__Mangrovitalea--1||g__Motiliproteus--3||g__Photobacterium--1||g__Pseudoduganella--1||g__Pseudomonas_B--8||g__Rhodoferax--1||g__SLDE01--1:gtdb_order_counter=o__Burkholderiales--14||o__Enterobacterales--1||o__Pseudomonadales--12||o__Thiohalomonadales--1:gtdb_phylum_counter=p__Proteobacteria--28:gtdb_species_counter=s__Aquabacterium sp000768065--2||s__Aquabacterium sp003963115--2||s__Aquabacterium sp004297345--1||s__Aquabacterium sp016195855--1||s__Aquabacterium sp016234775--1||s__Aquabacterium_A sp013360485--1||s__CAIZPE01 sp016710525--1||s__CAIZPE01 sp903934295--1||s__Duganella radicis--1||s__Duganella sp013376005--1||s__Mangrovitalea sediminis--1||s__Motiliproteus sediminis--1||s__Motiliproteus sp004195305--1||s__Motiliproteus sp017309075--1||s__Photobacterium chitinilyticum--1||s__Pseudoduganella sp009674485--1||s__Pseudomonas_B oryzihabitans--1||s__Pseudomonas_B oryzihabitans_B--1||s__Pseudomonas_B oryzihabitans_D--1||s__Pseudomonas_B oryzihabitans_E--1||s__Pseudomonas_B psychrotolerans_B--1||s__Pseudomonas_B psychrotolerans_C--1||s__Pseudomonas_B rhizoryzae--1||s__Pseudomonas_B sp001512295--1||s__Rhodoferax sp008080595--1||s__SLDE01 sp007125455--1:heptad_counter=MCP-24H--15||MCP-34H--3||MCP-36H--1||MCP-40H--3||MCP-44H--7||MCP-48H--1||MCP-52H--2:lbd_counter=:lca_tree=c__Gammaproteobacteria:name=N24840:ref_name_counter=],((((((98f890c3-01ca-4ec5-bdf3-53dfbfefdd4f_2@MCPsignal.260.370:5e-09[&&NHX:Sample=rhizpot2:Type=capture:besthit=57.9:bitscore=107.0:capture_class=c__Gammaproteobacteria:capture_domain=d__Bacteria:capture_family=f__Aeromonadaceae:capture_genus=g__Aeromonas:capture_order=o__Enterobacterales:capture_phylum=p__Proteobacteria:capture_species=s__Aeromonas popoffii:evalue=9.16e-30:gapopen=0.0:heptad=MCP-48H:length=107.0:mismatch=45.0:qcovhsp=97.3:qend=107.0:qstart=1.0:ref_name=GB_GCA_004297345.1_protein.faa_SCTN01000120.1_21@PF00015_full_PFAM.153.367:scovhsp=50.0:send=110.0:sstart=4.0],7a74b6c7-2d13-45e3-8688-235f17d47a8f_1@MCPsignal.277.341:0.297704[&&NHX:Sample=rhizpot2:Type=capture:capture_class=c__Bacilli:capture_domain=d__Bacteria:capture_family=f__Paenibacillaceae:capture_genus=g__Paenibacillus:capture_order=o__Paenibacillales:capture_phylum=p__Firmicutes:capture_species=s__Paenibacillus sp001426865:heptad=MCP-48H])0.993:0.396649[&&NHX:Sample_counter=rhizpot2--2:Type_counter=capture--2:besthit_avg=57.9:besthit_max=57.9:besthit_min=57.9:besthit_std=0:besthit_sum=57.9:bitscore_avg=107.0:bitscore_max=107.0:bitscore_min=107.0:bitscore_std=0:bitscore_sum=107.0:capture_class_counter=c__Bacilli--1||c__Gammaproteobacteria--1:capture_domain_counter=d__Bacteria--2:capture_family_counter=f__Aeromonadaceae--1||f__Paenibacillaceae--1:capture_genus_counter=g__Aeromonas--1||g__Paenibacillus--1:capture_order_counter=o__Enterobacterales--1||o__Paenibacillales--1:capture_phylum_counter=p__Firmicutes--1||p__Proteobacteria--1:capture_species_counter=s__Aeromonas popoffii--1||s__Paenibacillus sp001426865--1:evalue_avg=9.16e-30:evalue_max=9.16e-30:evalue_min=9.16e-30:evalue_std=0:evalue_sum=9.16e-30:gapopen_avg=0.0:gapopen_max=0.0:gapopen_min=0.0:gapopen_std=0:gapopen_sum=0.0:gtdb_class_counter=:gtdb_domain_counter=:gtdb_family_counter=:gtdb_genus_counter=:gtdb_order_counter=:gtdb_phylum_counter=:gtdb_species_counter=:heptad_counter=MCP-48H--2:lbd_counter=:length_avg=107.0:length_max=107.0:length_min=107.0:length_std=0:length_sum=107.0:mismatch_avg=45.0:mismatch_max=45.0:mismatch_min=45.0:mismatch_std=0:mismatch_sum=45.0:name=N24843:qcovhsp_avg=97.3:qcovhsp_max=97.3:qcovhsp_min=97.3:qcovhsp_std=0:qcovhsp_sum=97.3:qend_avg=107.0:qend_max=107.0:qend_min=107.0:qend_std=0:qend_sum=107.0:qstart_avg=1.0:qstart_max=1.0:qstart_min=1.0:qstart_std=0:qstart_sum=1.0:ref_name_counter=GB_GCA_004297345.1_protein.faa_SCTN01000120.1_21@PF00015_full_PFAM.153.367--1:scovhsp_avg=50.0:scovhsp_max=50.0:scovhsp_min=50.0:scovhsp_std=0:scovhsp_sum=50.0:send_avg=110.0:send_max=110.0:send_min=110.0:send_std=0:send_sum=110.0:sstart_avg=4.0:sstart_max=4.0:sstart_min=4.0:sstart_std=0:sstart_sum=4.0],(RS_GCF_002105195.1_protein.faa_NZ_MUHU01000014.1_79@PF00015_full_PFAM.161.317:0[&&NHX:Type=GTDB:gtdb_class=c__Gammaproteobacteria:gtdb_domain=d__Bacteria:gtdb_family=f__Burkholderiaceae:gtdb_genus=g__Derxia:gtdb_order=o__Burkholderiales:gtdb_phylum=p__Proteobacteria:gtdb_species=s__Derxia lacustris:heptad=MCP-24H:species=d__Bacteria_p__Proteobacteria_c__Gammaproteobacteria_o__Burkholderiales_f__Burkholderiaceae_g__Derxia_s__Derxia lacustris],RS_GCF_002105195.1_protein.faa_NZ_MUHU01000007.1_64@PF00015_full_PFAM.161.317:0[&&NHX:Type=GTDB:gtdb_class=c__Gammaproteobacteria:gtdb_domain=d__Bacteria:gtdb_family=f__Burkholderiaceae:gtdb_genus=g__Derxia:gtdb_order=o__Burkholderiales:gtdb_phylum=p__Proteobacteria:gtdb_species=s__Derxia lacustris:heptad=MCP-24H:species=d__Bacteria_p__Proteobacteria_c__Gammaproteobacteria_o__Burkholderiales_f__Burkholderiaceae_g__Derxia_s__Derxia lacustris]):0.258247[&&NHX:Sample_counter=:Type_counter=GTDB--2:capture_class_counter=:capture_domain_counter=:capture_family_counter=:capture_genus_counter=:capture_order_counter=:capture_phylum_counter=:capture_species_counter=:evoltype=D:gtdb_class_counter=c__Gammaproteobacteria--2:gtdb_domain_counter=d__Bacteria--2:gtdb_family_counter=f__Burkholderiaceae--2:gtdb_genus_counter=g__Derxia--2:gtdb_order_counter=o__Burkholderiales--2:gtdb_phylum_counter=p__Proteobacteria--2:gtdb_species_counter=s__Derxia lacustris--2:heptad_counter=MCP-24H--2:lbd_counter=:lca=d__Bacteria:lca_tree=s__Derxia lacustris:name=N24846:ref_name_counter=])0.767:0.0471411[&&NHX:Sample_counter=rhizpot2--2:Type_counter=GTDB--2||capture--2:besthit_avg=57.9:besthit_max=57.9:besthit_min=57.9:besthit_std=0:besthit_sum=57.9:bitscore_avg=107.0:bitscore_max=107.0:bitscore_min=107.0:bitscore_std=0:bitscore_sum=107.0:capture_class_counter=c__Bacilli--1||c__Gammaproteobacteria--1:capture_domain_counter=d__Bacteria--2:capture_family_counter=f__Aeromonadaceae--1||f__Paenibacillaceae--1:capture_genus_counter=g__Aeromonas--1||g__Paenibacillus--1:capture_order_counter=o__Enterobacterales--1||o__Paenibacillales--1:capture_phylum_counter=p__Firmicutes--1||p__Proteobacteria--1:capture_species_counter=s__Aeromonas popoffii--1||s__Paenibacillus sp001426865--1:evalue_avg=9.16e-30:evalue_max=9.16e-30:evalue_min=9.16e-30:evalue_std=0:evalue_sum=9.16e-30:gapopen_avg=0.0:gapopen_max=0.0:gapopen_min=0.0:gapopen_std=0:gapopen_sum=0.0:gtdb_class_counter=c__Gammaproteobacteria--2:gtdb_domain_counter=d__Bacteria--2:gtdb_family_counter=f__Burkholderiaceae--2:gtdb_genus_counter=g__Derxia--2:gtdb_order_counter=o__Burkholderiales--2:gtdb_phylum_counter=p__Proteobacteria--2:gtdb_species_counter=s__Derxia lacustris--2:heptad_counter=MCP-24H--2||MCP-48H--2:lbd_counter=:lca_tree=s__Derxia lacustris:length_avg=107.0:length_max=107.0:length_min=107.0:length_std=0:length_sum=107.0:mismatch_avg=45.0:mismatch_max=45.0:mismatch_min=45.0:mismatch_std=0:mismatch_sum=45.0:name=N24847:qcovhsp_avg=97.3:qcovhsp_max=97.3:qcovhsp_min=97.3:qcovhsp_std=0:qcovhsp_sum=97.3:qend_avg=107.0:qend_max=107.0:qend_min=107.0:qend_std=0:qend_sum=107.0:qstart_avg=1.0:qstart_max=1.0:qstart_min=1.0:qstart_std=0:qstart_sum=1.0:ref_name_counter=GB_GCA_004297345.1_protein.faa_SCTN01000120.1_21@PF00015_full_PFAM.153.367--1:scovhsp_avg=50.0:scovhsp_max=50.0:scovhsp_min=50.0:scovhsp_std=0:scovhsp_sum=50.0:send_avg=110.0:send_max=110.0:send_min=110.0:send_std=0:send_sum=110.0:sstart_avg=4.0:sstart_max=4.0:sstart_min=4.0:sstart_std=0:sstart_sum=4.0],RS_GCF_016583785.1_protein.faa_NZ_NRRU01000040.1_6@PF00015_full_PFAM.161.285:0.214015[&&NHX:Type=GTDB:gtdb_class=c__Gammaproteobacteria:gtdb_domain=d__Bacteria:gtdb_family=f__Burkholderiaceae:gtdb_genus=g__Rubrivivax:gtdb_order=o__Burkholderiales:gtdb_phylum=p__Proteobacteria:gtdb_species=s__Rubrivivax gelatinosus_B:heptad=MCP-48H:species=d__Bacteria_p__Proteobacteria_c__Gammaproteobacteria_o__Burkholderiales_f__Burkholderiaceae_g__Rubrivivax_s__Rubrivivax gelatinosus_B])0.978:0.198596[&&NHX:Sample_counter=rhizpot2--2:Type_counter=GTDB--3||capture--2:besthit_avg=57.9:besthit_max=57.9:besthit_min=57.9:besthit_std=0:besthit_sum=57.9:bitscore_avg=107.0:bitscore_max=107.0:bitscore_min=107.0:bitscore_std=0:bitscore_sum=107.0:capture_class_counter=c__Bacilli--1||c__Gammaproteobacteria--1:capture_domain_counter=d__Bacteria--2:capture_family_counter=f__Aeromonadaceae--1||f__Paenibacillaceae--1:capture_genus_counter=g__Aeromonas--1||g__Paenibacillus--1:capture_order_counter=o__Enterobacterales--1||o__Paenibacillales--1:capture_phylum_counter=p__Firmicutes--1||p__Proteobacteria--1:capture_species_counter=s__Aeromonas popoffii--1||s__Paenibacillus sp001426865--1:evalue_avg=9.16e-30:evalue_max=9.16e-30:evalue_min=9.16e-30:evalue_std=0:evalue_sum=9.16e-30:gapopen_avg=0.0:gapopen_max=0.0:gapopen_min=0.0:gapopen_std=0:gapopen_sum=0.0:gtdb_class_counter=c__Gammaproteobacteria--3:gtdb_domain_counter=d__Bacteria--3:gtdb_family_counter=f__Burkholderiaceae--3:gtdb_genus_counter=g__Derxia--2||g__Rubrivivax--1:gtdb_order_counter=o__Burkholderiales--3:gtdb_phylum_counter=p__Proteobacteria--3:gtdb_species_counter=s__Derxia lacustris--2||s__Rubrivivax gelatinosus_B--1:heptad_counter=MCP-24H--2||MCP-48H--3:lbd_counter=:lca_tree=f__Burkholderiaceae:length_avg=107.0:length_max=107.0:length_min=107.0:length_std=0:length_sum=107.0:mismatch_avg=45.0:mismatch_max=45.0:mismatch_min=45.0:mismatch_std=0:mismatch_sum=45.0:name=N24849:qcovhsp_avg=97.3:qcovhsp_max=97.3:qcovhsp_min=97.3:qcovhsp_std=0:qcovhsp_sum=97.3:qend_avg=107.0:qend_max=107.0:qend_min=107.0:qend_std=0:qend_sum=107.0:qstart_avg=1.0:qstart_max=1.0:qstart_min=1.0:qstart_std=0:qstart_sum=1.0:ref_name_counter=GB_GCA_004297345.1_protein.faa_SCTN01000120.1_21@PF00015_full_PFAM.153.367--1:scovhsp_avg=50.0:scovhsp_max=50.0:scovhsp_min=50.0:scovhsp_std=0:scovhsp_sum=50.0:send_avg=110.0:send_max=110.0:send_min=110.0:send_std=0:send_sum=110.0:sstart_avg=4.0:sstart_max=4.0:sstart_min=4.0:sstart_std=0:sstart_sum=4.0],((611ce6db-1feb-43f2-9881-8250ff16b65f_2@MCPsignal.198.319:0.156869[&&NHX:Sample=rhizpot3:Type=capture:besthit=75.8:bitscore=162.0:capture_class=c__Alphaproteobacteria:capture_domain=d__Bacteria:capture_family=f__Sphingomonadaceae:capture_genus=g__Sphingomonas:capture_order=o__Sphingomonadales:capture_phylum=p__Proteobacteria:capture_species=s__Sphingomonas taxi_B:evalue=4.05e-52:gapopen=0.0:heptad=MCP-34H:length=120.0:mismatch=29.0:qcovhsp=99.2:qend=120.0:qstart=1.0:ref_name=RS_GCF_011682065.1_protein.faa_NZ_VUYU01000024.1_12@PF00015_full_PFAM.170.312:scovhsp=84.5:send=122.0:sstart=3.0],(ff329291-062c-4a70-94ef-2f8c01bf3684_1@MCPsignal.360.490:0.0464211[&&NHX:Sample=rhizpot3:Type=capture:besthit=83.7:bitscore=193.0:capture_class=c__Gammaproteobacteria:capture_domain=d__Bacteria:capture_family=f__Chromobacteriaceae:capture_genus=g__Chromobacterium:capture_order=o__Burkholderiales:capture_phylum=p__Proteobacteria:capture_species=s__Chromobacterium alkanivorans:evalue=2.29e-64:gapopen=0.0:heptad=MCP-24H:length=129.0:mismatch=21.0:qcovhsp=99.2:qend=130.0:qstart=2.0:ref_name=RS_GCF_003953935.1_protein.faa_NZ_RXLQ01000002.1_123@PF00015_full_PFAM.167.304:scovhsp=94.2:send=129.0:sstart=1.0],(5f640120-cd25-4587-a8e8-87741b8c176b_6@MCPsignal.93.214:0.127906[&&NHX:Sample=rhizpot3:Type=capture:besthit=79.3:bitscore=158.0:capture_class=c__Bacilli:capture_domain=d__Bacteria:capture_family=f__Sporolactobacillaceae:capture_genus=g__Caenibacillus:capture_order=o__Bacillales_G:capture_phylum=p__Firmicutes:capture_species=s__Caenibacillus caldisaponilyticus:evalue=1.63e-50:gapopen=0.0:heptad=MCP-24H:length=121.0:mismatch=25.0:qcovhsp=100.0:qend=121.0:qstart=1.0:ref_name=RS_GCF_003953935.1_protein.faa_NZ_RXLQ01000002.1_123@PF00015_full_PFAM.167.304:scovhsp=88.3:send=121.0:sstart=1.0],(RS_GCF_003953935.1_protein.faa_NZ_RXLQ01000002.1_123@PF00015_full_PFAM.167.304:5e-09[&&NHX:Type=GTDB:gtdb_class=c__Gammaproteobacteria:gtdb_domain=d__Bacteria:gtdb_family=f__Burkholderiaceae:gtdb_genus=g__Massilia:gtdb_order=o__Burkholderiales:gtdb_phylum=p__Proteobacteria:gtdb_species=s__Massilia atriviolacea:heptad=MCP-24H:species=d__Bacteria_p__Proteobacteria_c__Gammaproteobacteria_o__Burkholderiales_f__Burkholderiaceae_g__Massilia_s__Massilia atriviolacea],(RS_GCF_011682065.1_protein.faa_NZ_VUYU01000024.1_12@PF00015_full_PFAM.170.312:0.0427236[&&NHX:Type=GTDB:gtdb_class=c__Gammaproteobacteria:gtdb_domain=d__Bacteria:gtdb_family=f__Burkholderiaceae:gtdb_genus=g__Massilia:gtdb_order=o__Burkholderiales:gtdb_phylum=p__Proteobacteria:gtdb_species=s__Massilia rubra:heptad=MCP-24H:species=d__Bacteria_p__Proteobacteria_c__Gammaproteobacteria_o__Burkholderiales_f__Burkholderiaceae_g__Massilia_s__Massilia rubra],(RS_GCF_011682145.1_protein.faa_NZ_WHJH01000030.1_17@PF00015_full_PFAM.169.306:0.0114622[&&NHX:Type=GTDB:gtdb_class=c__Gammaproteobacteria:gtdb_domain=d__Bacteria:gtdb_family=f__Burkholderiaceae:gtdb_genus=g__Massilia:gtdb_order=o__Burkholderiales:gtdb_phylum=p__Proteobacteria:gtdb_species=s__Massilia mucilaginosa:heptad=MCP-24H:species=d__Bacteria_p__Proteobacteria_c__Gammaproteobacteria_o__Burkholderiales_f__Burkholderiaceae_g__Massilia_s__Massilia mucilaginosa],RS_GCF_011682045.1_protein.faa_NZ_VVIW01000015.1_85@PF00015_full_PFAM.172.310:0.0168582[&&NHX:Type=GTDB:gtdb_class=c__Gammaproteobacteria:gtdb_domain=d__Bacteria:gtdb_family=f__Burkholderiaceae:gtdb_genus=g__Massilia:gtdb_order=o__Burkholderiales:gtdb_phylum=p__Proteobacteria:gtdb_species=s__Massilia aquatica:heptad=MCP-24H:species=d__Bacteria_p__Proteobacteria_c__Gammaproteobacteria_o__Burkholderiales_f__Burkholderiaceae_g__Massilia_s__Massilia aquatica])0.6:0.00112166[&&NHX:Sample_counter=:Type_counter=GTDB--2:capture_class_counter=:capture_domain_counter=:capture_family_counter=:capture_genus_counter=:capture_order_counter=:capture_phylum_counter=:capture_species_counter=:evoltype=D:gtdb_class_counter=c__Gammaproteobacteria--2:gtdb_domain_counter=d__Bacteria--2:gtdb_family_counter=f__Burkholderiaceae--2:gtdb_genus_counter=g__Massilia--2:gtdb_order_counter=o__Burkholderiales--2:gtdb_phylum_counter=p__Proteobacteria--2:gtdb_species_counter=s__Massilia aquatica--1||s__Massilia mucilaginosa--1:heptad_counter=MCP-24H--2:lbd_counter=:lca=d__Bacteria:lca_tree=g__Massilia:name=N24857:ref_name_counter=])0.891:0.0179926[&&NHX:Sample_counter=:Type_counter=GTDB--3:capture_class_counter=:capture_domain_counter=:capture_family_counter=:capture_genus_counter=:capture_order_counter=:capture_phylum_counter=:capture_species_counter=:evoltype=D:gtdb_class_counter=c__Gammaproteobacteria--3:gtdb_domain_counter=d__Bacteria--3:gtdb_family_counter=f__Burkholderiaceae--3:gtdb_genus_counter=g__Massilia--3:gtdb_order_counter=o__Burkholderiales--3:gtdb_phylum_counter=p__Proteobacteria--3:gtdb_species_counter=s__Massilia aquatica--1||s__Massilia mucilaginosa--1||s__Massilia rubra--1:heptad_counter=MCP-24H--3:lbd_counter=:lca=d__Bacteria:lca_tree=g__Massilia:name=N24858:ref_name_counter=])0.981:0.0926748[&&NHX:Sample_counter=:Type_counter=GTDB--4:capture_class_counter=:capture_domain_counter=:capture_family_counter=:capture_genus_counter=:capture_order_counter=:capture_phylum_counter=:capture_species_counter=:evoltype=D:gtdb_class_counter=c__Gammaproteobacteria--4:gtdb_domain_counter=d__Bacteria--4:gtdb_family_counter=f__Burkholderiaceae--4:gtdb_genus_counter=g__Massilia--4:gtdb_order_counter=o__Burkholderiales--4:gtdb_phylum_counter=p__Proteobacteria--4:gtdb_species_counter=s__Massilia aquatica--1||s__Massilia atriviolacea--1||s__Massilia mucilaginosa--1||s__Massilia rubra--1:heptad_counter=MCP-24H--4:lbd_counter=:lca=d__Bacteria:lca_tree=g__Massilia:name=N24859:ref_name_counter=])0.676:0.0255944[&&NHX:Sample_counter=rhizpot3--1:Type_counter=GTDB--4||capture--1:besthit_avg=79.3:besthit_max=79.3:besthit_min=79.3:besthit_std=0:besthit_sum=79.3:bitscore_avg=158.0:bitscore_max=158.0:bitscore_min=158.0:bitscore_std=0:bitscore_sum=158.0:capture_class_counter=c__Bacilli--1:capture_domain_counter=d__Bacteria--1:capture_family_counter=f__Sporolactobacillaceae--1:capture_genus_counter=g__Caenibacillus--1:capture_order_counter=o__Bacillales_G--1:capture_phylum_counter=p__Firmicutes--1:capture_species_counter=s__Caenibacillus caldisaponilyticus--1:evalue_avg=1.63e-50:evalue_max=1.63e-50:evalue_min=1.63e-50:evalue_std=0:evalue_sum=1.63e-50:gapopen_avg=0.0:gapopen_max=0.0:gapopen_min=0.0:gapopen_std=0:gapopen_sum=0.0:gtdb_class_counter=c__Gammaproteobacteria--4:gtdb_domain_counter=d__Bacteria--4:gtdb_family_counter=f__Burkholderiaceae--4:gtdb_genus_counter=g__Massilia--4:gtdb_order_counter=o__Burkholderiales--4:gtdb_phylum_counter=p__Proteobacteria--4:gtdb_species_counter=s__Massilia aquatica--1||s__Massilia atriviolacea--1||s__Massilia mucilaginosa--1||s__Massilia rubra--1:heptad_counter=MCP-24H--5:lbd_counter=:lca_tree=g__Massilia:length_avg=121.0:length_max=121.0:length_min=121.0:length_std=0:length_sum=121.0:mismatch_avg=25.0:mismatch_max=25.0:mismatch_min=25.0:mismatch_std=0:mismatch_sum=25.0:name=N24860:qcovhsp_avg=100.0:qcovhsp_max=100.0:qcovhsp_min=100.0:qcovhsp_std=0:qcovhsp_sum=100.0:qend_avg=121.0:qend_max=121.0:qend_min=121.0:qend_std=0:qend_sum=121.0:qstart_avg=1.0:qstart_max=1.0:qstart_min=1.0:qstart_std=0:qstart_sum=1.0:ref_name_counter=RS_GCF_003953935.1_protein.faa_NZ_RXLQ01000002.1_123@PF00015_full_PFAM.167.304--1:scovhsp_avg=88.3:scovhsp_max=88.3:scovhsp_min=88.3:scovhsp_std=0:scovhsp_sum=88.3:send_avg=121.0:send_max=121.0:send_min=121.0:send_std=0:send_sum=121.0:sstart_avg=1.0:sstart_max=1.0:sstart_min=1.0:sstart_std=0:sstart_sum=1.0])0.828:0.0571057[&&NHX:Sample_counter=rhizpot3--2:Type_counter=GTDB--4||capture--2:besthit_avg=81.5:besthit_max=83.7:besthit_min=79.3:besthit_std=3.111269837220813:besthit_sum=163.0:bitscore_avg=175.5:bitscore_max=193.0:bitscore_min=158.0:bitscore_std=24.748737341529164:bitscore_sum=351.0:capture_class_counter=c__Bacilli--1||c__Gammaproteobacteria--1:capture_domain_counter=d__Bacteria--2:capture_family_counter=f__Chromobacteriaceae--1||f__Sporolactobacillaceae--1:capture_genus_counter=g__Caenibacillus--1||g__Chromobacterium--1:capture_order_counter=o__Bacillales_G--1||o__Burkholderiales--1:capture_phylum_counter=p__Firmicutes--1||p__Proteobacteria--1:capture_species_counter=s__Caenibacillus caldisaponilyticus--1||s__Chromobacterium alkanivorans--1:evalue_avg=8.150000000000114e-51:evalue_max=1.63e-50:evalue_min=2.29e-64:evalue_std=1.1525840533340562e-50:evalue_sum=1.630000000000023e-50:gapopen_avg=0.0:gapopen_max=0.0:gapopen_min=0.0:gapopen_std=0.0:gapopen_sum=0.0:gtdb_class_counter=c__Gammaproteobacteria--4:gtdb_domain_counter=d__Bacteria--4:gtdb_family_counter=f__Burkholderiaceae--4:gtdb_genus_counter=g__Massilia--4:gtdb_order_counter=o__Burkholderiales--4:gtdb_phylum_counter=p__Proteobacteria--4:gtdb_species_counter=s__Massilia aquatica--1||s__Massilia atriviolacea--1||s__Massilia mucilaginosa--1||s__Massilia rubra--1:heptad_counter=MCP-24H--6:lbd_counter=:lca_tree=g__Massilia:length_avg=125.0:length_max=129.0:length_min=121.0:length_std=5.656854249492381:length_sum=250.0:mismatch_avg=23.0:mismatch_max=25.0:mismatch_min=21.0:mismatch_std=2.8284271247461903:mismatch_sum=46.0:name=N24861:qcovhsp_avg=99.6:qcovhsp_max=100.0:qcovhsp_min=99.2:qcovhsp_std=0.565685424949236:qcovhsp_sum=199.2:qend_avg=125.5:qend_max=130.0:qend_min=121.0:qend_std=6.363961030678928:qend_sum=251.0:qstart_avg=1.5:qstart_max=2.0:qstart_min=1.0:qstart_std=0.7071067811865476:qstart_sum=3.0:ref_name_counter=RS_GCF_003953935.1_protein.faa_NZ_RXLQ01000002.1_123@PF00015_full_PFAM.167.304--2:scovhsp_avg=91.25:scovhsp_max=94.2:scovhsp_min=88.3:scovhsp_std=4.171930009000635:scovhsp_sum=182.5:send_avg=125.0:send_max=129.0:send_min=121.0:send_std=5.656854249492381:send_sum=250.0:sstart_avg=1.0:sstart_max=1.0:sstart_min=1.0:sstart_std=0.0:sstart_sum=2.0])0.979:0.207645[&&NHX:Sample_counter=rhizpot3--3:Type_counter=GTDB--4||capture--3:besthit_avg=79.60000000000001:besthit_max=83.7:besthit_min=75.8:besthit_std=3.9585350825779:besthit_sum=238.8:bitscore_avg=171.0:bitscore_max=193.0:bitscore_min=158.0:bitscore_std=19.157244060668017:bitscore_sum=513.0:capture_class_counter=c__Alphaproteobacteria--1||c__Bacilli--1||c__Gammaproteobacteria--1:capture_domain_counter=d__Bacteria--3:capture_family_counter=f__Chromobacteriaceae--1||f__Sphingomonadaceae--1||f__Sporolactobacillaceae--1:capture_genus_counter=g__Caenibacillus--1||g__Chromobacterium--1||g__Sphingomonas--1:capture_order_counter=o__Bacillales_G--1||o__Burkholderiales--1||o__Sphingomonadales--1:capture_phylum_counter=p__Firmicutes--1||p__Proteobacteria--2:capture_species_counter=s__Caenibacillus caldisaponilyticus--1||s__Chromobacterium alkanivorans--1||s__Sphingomonas taxi_B--1:evalue_avg=5.56833333333341e-51:evalue_max=1.63e-50:evalue_min=2.29e-64:evalue_std=9.296101781571245e-51:evalue_sum=1.670500000000023e-50:gapopen_avg=0.0:gapopen_max=0.0:gapopen_min=0.0:gapopen_std=0.0:gapopen_sum=0.0:gtdb_class_counter=c__Gammaproteobacteria--4:gtdb_domain_counter=d__Bacteria--4:gtdb_family_counter=f__Burkholderiaceae--4:gtdb_genus_counter=g__Massilia--4:gtdb_order_counter=o__Burkholderiales--4:gtdb_phylum_counter=p__Proteobacteria--4:gtdb_species_counter=s__Massilia aquatica--1||s__Massilia atriviolacea--1||s__Massilia mucilaginosa--1||s__Massilia rubra--1:heptad_counter=MCP-24H--6||MCP-34H--1:lbd_counter=:lca_tree=g__Massilia:length_avg=123.33333333333333:length_max=129.0:length_min=120.0:length_std=4.932882862316247:length_sum=370.0:mismatch_avg=25.0:mismatch_max=29.0:mismatch_min=21.0:mismatch_std=4.0:mismatch_sum=75.0:name=N24862:qcovhsp_avg=99.46666666666665:qcovhsp_max=100.0:qcovhsp_min=99.2:qcovhsp_std=0.461880215351699:qcovhsp_sum=298.4:qend_avg=123.66666666666667:qend_max=130.0:qend_min=120.0:qend_std=5.507570547286102:qend_sum=371.0:qstart_avg=1.3333333333333333:qstart_max=2.0:qstart_min=1.0:qstart_std=0.5773502691896257:qstart_sum=4.0:ref_name_counter=RS_GCF_003953935.1_protein.faa_NZ_RXLQ01000002.1_123@PF00015_full_PFAM.167.304--2||RS_GCF_011682065.1_protein.faa_NZ_VUYU01000024.1_12@PF00015_full_PFAM.170.312--1:scovhsp_avg=89.0:scovhsp_max=94.2:scovhsp_min=84.5:scovhsp_std=4.887739763939977:scovhsp_sum=267.0:send_avg=124.0:send_max=129.0:send_min=121.0:send_std=4.358898943540674:send_sum=372.0:sstart_avg=1.6666666666666667:sstart_max=3.0:sstart_min=1.0:sstart_std=1.1547005383792517:sstart_sum=5.0],(RS_GCF_900116645.1_protein.faa_NZ_FPBO01000005.1_20@PF00015_full_PFAM.172.323:0.102969[&&NHX:Type=GTDB:gtdb_class=c__Gammaproteobacteria:gtdb_domain=d__Bacteria:gtdb_family=f__Burkholderiaceae:gtdb_genus=g__Pseudoduganella:gtdb_order=o__Burkholderiales:gtdb_phylum=p__Proteobacteria:gtdb_species=s__Pseudoduganella namucuonensis:heptad=MCP-24H:species=d__Bacteria_p__Proteobacteria_c__Gammaproteobacteria_o__Burkholderiales_f__Burkholderiaceae_g__Pseudoduganella_s__Pseudoduganella namucuonensis],(f62c88b6-d9c1-4b1e-86e7-df8af62ed7bf_3@MCPsignal.27.85:0.0573308[&&NHX:Sample=rhiztom2:Type=capture:capture_class=c__Gammaproteobacteria:capture_domain=d__Bacteria:capture_family=f__Rhodocyclaceae:capture_genus=g__Sulfuritalea:capture_order=o__Burkholderiales:capture_phylum=p__Proteobacteria:capture_species=s__Sulfuritalea sp016215645:heptad=MCP-24H],((388b49c3-395d-4907-bdef-e22bfad8078d_6@MCPsignal.233.367:6e-09[&&NHX:Sample=rhiztom2:Type=capture:besthit=71.6:bitscore=164.0:capture_class=c__Gammaproteobacteria:capture_domain=d__Bacteria:capture_family=f__Rhodocyclaceae:capture_genus=g__Sulfuritalea:capture_order=o__Burkholderiales:capture_phylum=p__Proteobacteria:capture_species=s__Sulfuritalea sp016215645:evalue=2.2e-52:gapopen=0.0:heptad=MCP-24H:length=134.0:mismatch=38.0:qcovhsp=100.0:qend=134.0:qstart=1.0:ref_name=RS_GCF_900116645.1_protein.faa_NZ_FPBO01000005.1_20@PF00015_full_PFAM.172.323:scovhsp=88.7:send=136.0:sstart=3.0],((5c9297bc-b02d-4d63-bc3d-673d020a0ce7_1@MCPsignal.31.151:0.00101285[&&NHX:Sample=rhiztom3:Type=capture:besthit=69.5:bitscore=149.0:capture_class=c__Gammaproteobacteria:capture_domain=d__Bacteria:capture_family=f__Rhodocyclaceae:capture_genus=g__Sulfuritalea:capture_order=o__Burkholderiales:capture_phylum=p__Proteobacteria:capture_species=s__Sulfuritalea sp016215645:evalue=7.48e-47:gapopen=0.0:heptad=MCP-24H:length=118.0:mismatch=36.0:qcovhsp=98.3:qend=120.0:qstart=3.0:ref_name=RS_GCF_900188095.1_protein.faa_NZ_FZOT01000014.1_36@PF00015_full_PFAM.149.288:scovhsp=84.9:send=138.0:sstart=21.0],b60f140a-9812-47c6-8227-770f81b5cb13_3@MCPsignal.57.123:0.0900102[&&NHX:Sample=rhiztom2:Type=capture:capture_class=c__Gammaproteobacteria:capture_domain=d__Bacteria:capture_family=f__Burkholderiaceae:capture_genus=g__Acidovorax_A:capture_order=o__Burkholderiales:capture_phylum=p__Proteobacteria:capture_species=s__Acidovorax_A wautersii:heptad=MCP-24H])0.778:0.00659748[&&NHX:Sample_counter=rhiztom2--1||rhiztom3--1:Type_counter=capture--2:besthit_avg=69.5:besthit_max=69.5:besthit_min=69.5:besthit_std=0:besthit_sum=69.5:bitscore_avg=149.0:bitscore_max=149.0:bitscore_min=149.0:bitscore_std=0:bitscore_sum=149.0:capture_class_counter=c__Gammaproteobacteria--2:capture_domain_counter=d__Bacteria--2:capture_family_counter=f__Burkholderiaceae--1||f__Rhodocyclaceae--1:capture_genus_counter=g__Acidovorax_A--1||g__Sulfuritalea--1:capture_order_counter=o__Burkholderiales--2:capture_phylum_counter=p__Proteobacteria--2:capture_species_counter=s__Acidovorax_A wautersii--1||s__Sulfuritalea sp016215645--1:evalue_avg=7.48e-47:evalue_max=7.48e-47:evalue_min=7.48e-47:evalue_std=0:evalue_sum=7.48e-47:gapopen_avg=0.0:gapopen_max=0.0:gapopen_min=0.0:gapopen_std=0:gapopen_sum=0.0:gtdb_class_counter=:gtdb_domain_counter=:gtdb_family_counter=:gtdb_genus_counter=:gtdb_order_counter=:gtdb_phylum_counter=:gtdb_species_counter=:heptad_counter=MCP-24H--2:lbd_counter=:length_avg=118.0:length_max=118.0:length_min=118.0:length_std=0:length_sum=118.0:mismatch_avg=36.0:mismatch_max=36.0:mismatch_min=36.0:mismatch_std=0:mismatch_sum=36.0:name=N24868:qcovhsp_avg=98.3:qcovhsp_max=98.3:qcovhsp_min=98.3:qcovhsp_std=0:qcovhsp_sum=98.3:qend_avg=120.0:qend_max=120.0:qend_min=120.0:qend_std=0:qend_sum=120.0:qstart_avg=3.0:qstart_max=3.0:qstart_min=3.0:qstart_std=0:qstart_sum=3.0:ref_name_counter=RS_GCF_900188095.1_protein.faa_NZ_FZOT01000014.1_36@PF00015_full_PFAM.149.288--1:scovhsp_avg=84.9:scovhsp_max=84.9:scovhsp_min=84.9:scovhsp_std=0:scovhsp_sum=84.9:send_avg=138.0:send_max=138.0:send_min=138.0:send_std=0:send_sum=138.0:sstart_avg=21.0:sstart_max=21.0:sstart_min=21.0:sstart_std=0:sstart_sum=21.0],(58cd420d-76db-4a0d-b0d7-2974291955c3_2@MCPsignal.264.379:0.00720145[&&NHX:Sample=rhiztom2:Type=capture:capture_class=c__Gammaproteobacteria:capture_domain=d__Bacteria:capture_family=f__Rhodocyclaceae:capture_genus=g__Sulfuritalea:capture_order=o__Burkholderiales:capture_phylum=p__Proteobacteria:capture_species=s__Sulfuritalea sp016215645:heptad=MCP-24H],ad5508bd-42a8-41ec-a2ff-08bc54221f48_3@MCPsignal.232.316:0.0368943[&&NHX:Sample=rhiztom2:Type=capture:besthit=67.1:bitscore=98.6:capture_class=c__Gammaproteobacteria:capture_domain=d__Bacteria:capture_family=f__Marinomonadaceae:capture_genus=g__Marinomonas:capture_order=o__Pseudomonadales:capture_phylum=p__Proteobacteria:capture_species=s__Marinomonas sp013373235:evalue=1.47e-27:gapopen=1.0:heptad=MCP-24H:length=85.0:mismatch=27.0:qcovhsp=100.0:qend=84.0:qstart=1.0:ref_name=RS_GCF_005222695.1_protein.faa_NZ_STGG01000012.1_465@PF00015_full_PFAM.142.282:scovhsp=60.7:send=88.0:sstart=4.0])0.769:0.00703719[&&NHX:Sample_counter=rhiztom2--2:Type_counter=capture--2:besthit_avg=67.1:besthit_max=67.1:besthit_min=67.1:besthit_std=0:besthit_sum=67.1:bitscore_avg=98.6:bitscore_max=98.6:bitscore_min=98.6:bitscore_std=0:bitscore_sum=98.6:capture_class_counter=c__Gammaproteobacteria--2:capture_domain_counter=d__Bacteria--2:capture_family_counter=f__Marinomonadaceae--1||f__Rhodocyclaceae--1:capture_genus_counter=g__Marinomonas--1||g__Sulfuritalea--1:capture_order_counter=o__Burkholderiales--1||o__Pseudomonadales--1:capture_phylum_counter=p__Proteobacteria--2:capture_species_counter=s__Marinomonas sp013373235--1||s__Sulfuritalea sp016215645--1:evalue_avg=1.47e-27:evalue_max=1.47e-27:evalue_min=1.47e-27:evalue_std=0:evalue_sum=1.47e-27:gapopen_avg=1.0:gapopen_max=1.0:gapopen_min=1.0:gapopen_std=0:gapopen_sum=1.0:gtdb_class_counter=:gtdb_domain_counter=:gtdb_family_counter=:gtdb_genus_counter=:gtdb_order_counter=:gtdb_phylum_counter=:gtdb_species_counter=:heptad_counter=MCP-24H--2:lbd_counter=:length_avg=85.0:length_max=85.0:length_min=85.0:length_std=0:length_sum=85.0:mismatch_avg=27.0:mismatch_max=27.0:mismatch_min=27.0:mismatch_std=0:mismatch_sum=27.0:name=N24871:qcovhsp_avg=100.0:qcovhsp_max=100.0:qcovhsp_min=100.0:qcovhsp_std=0:qcovhsp_sum=100.0:qend_avg=84.0:qend_max=84.0:qend_min=84.0:qend_std=0:qend_sum=84.0:qstart_avg=1.0:qstart_max=1.0:qstart_min=1.0:qstart_std=0:qstart_sum=1.0:ref_name_counter=RS_GCF_005222695.1_protein.faa_NZ_STGG01000012.1_465@PF00015_full_PFAM.142.282--1:scovhsp_avg=60.7:scovhsp_max=60.7:scovhsp_min=60.7:scovhsp_std=0:scovhsp_sum=60.7:send_avg=88.0:send_max=88.0:send_min=88.0:send_std=0:send_sum=88.0:sstart_avg=4.0:sstart_max=4.0:sstart_min=4.0:sstart_std=0:sstart_sum=4.0])0:5e-09[&&NHX:Sample_counter=rhiztom2--3||rhiztom3--1:Type_counter=capture--4:besthit_avg=68.3:besthit_max=69.5:besthit_min=67.1:besthit_std=1.697056274847718:besthit_sum=136.6:bitscore_avg=123.8:bitscore_max=149.0:bitscore_min=98.6:bitscore_std=35.638181771802:bitscore_sum=247.6:capture_class_counter=c__Gammaproteobacteria--4:capture_domain_counter=d__Bacteria--4:capture_family_counter=f__Burkholderiaceae--1||f__Marinomonadaceae--1||f__Rhodocyclaceae--2:capture_genus_counter=g__Acidovorax_A--1||g__Marinomonas--1||g__Sulfuritalea--2:capture_order_counter=o__Burkholderiales--3||o__Pseudomonadales--1:capture_phylum_counter=p__Proteobacteria--4:capture_species_counter=s__Acidovorax_A wautersii--1||s__Marinomonas sp013373235--1||s__Sulfuritalea sp016215645--2:evalue_avg=7.35e-28:evalue_max=1.47e-27:evalue_min=7.48e-47:evalue_std=1.0394469683442248e-27:evalue_sum=1.47e-27:gapopen_avg=0.5:gapopen_max=1.0:gapopen_min=0.0:gapopen_std=0.7071067811865476:gapopen_sum=1.0:gtdb_class_counter=:gtdb_domain_counter=:gtdb_family_counter=:gtdb_genus_counter=:gtdb_order_counter=:gtdb_phylum_counter=:gtdb_species_counter=:heptad_counter=MCP-24H--4:lbd_counter=:length_avg=101.5:length_max=118.0:length_min=85.0:length_std=23.33452377915607:length_sum=203.0:mismatch_avg=31.5:mismatch_max=36.0:mismatch_min=27.0:mismatch_std=6.363961030678928:mismatch_sum=63.0:name=N24872:qcovhsp_avg=99.15:qcovhsp_max=100.0:qcovhsp_min=98.3:qcovhsp_std=1.2020815280171329:qcovhsp_sum=198.3:qend_avg=102.0:qend_max=120.0:qend_min=84.0:qend_std=25.45584412271571:qend_sum=204.0:qstart_avg=2.0:qstart_max=3.0:qstart_min=1.0:qstart_std=1.4142135623730951:qstart_sum=4.0:ref_name_counter=RS_GCF_005222695.1_protein.faa_NZ_STGG01000012.1_465@PF00015_full_PFAM.142.282--1||RS_GCF_900188095.1_protein.faa_NZ_FZOT01000014.1_36@PF00015_full_PFAM.149.288--1:scovhsp_avg=72.80000000000001:scovhsp_max=84.9:scovhsp_min=60.7:scovhsp_std=17.111984104714452:scovhsp_sum=145.60000000000002:send_avg=113.0:send_max=138.0:send_min=88.0:send_std=35.35533905932738:send_sum=226.0:sstart_avg=12.5:sstart_max=21.0:sstart_min=4.0:sstart_std=12.020815280171307:sstart_sum=25.0])0.929:5e-09[&&NHX:Sample_counter=rhiztom2--4||rhiztom3--1:Type_counter=capture--5:besthit_avg=69.39999999999999:besthit_max=71.6:besthit_min=67.1:besthit_std=2.2516660498395407:besthit_sum=208.2:bitscore_avg=137.20000000000002:bitscore_max=164.0:bitscore_min=98.6:bitscore_std=34.25959719553048:bitscore_sum=411.6:capture_class_counter=c__Gammaproteobacteria--5:capture_domain_counter=d__Bacteria--5:capture_family_counter=f__Burkholderiaceae--1||f__Marinomonadaceae--1||f__Rhodocyclaceae--3:capture_genus_counter=g__Acidovorax_A--1||g__Marinomonas--1||g__Sulfuritalea--3:capture_order_counter=o__Burkholderiales--4||o__Pseudomonadales--1:capture_phylum_counter=p__Proteobacteria--5:capture_species_counter=s__Acidovorax_A wautersii--1||s__Marinomonas sp013373235--1||s__Sulfuritalea sp016215645--3:evalue_avg=4.9e-28:evalue_max=1.47e-27:evalue_min=2.2e-52:evalue_std=8.487048957087498e-28:evalue_sum=1.47e-27:gapopen_avg=0.3333333333333333:gapopen_max=1.0:gapopen_min=0.0:gapopen_std=0.5773502691896258:gapopen_sum=1.0:gtdb_class_counter=:gtdb_domain_counter=:gtdb_family_counter=:gtdb_genus_counter=:gtdb_order_counter=:gtdb_phylum_counter=:gtdb_species_counter=:heptad_counter=MCP-24H--5:lbd_counter=:length_avg=112.33333333333333:length_max=134.0:length_min=85.0:length_std=24.98666310921355:length_sum=337.0:mismatch_avg=33.666666666666664:mismatch_max=38.0:mismatch_min=27.0:mismatch_std=5.8594652770823155:mismatch_sum=101.0:name=N24873:qcovhsp_avg=99.43333333333334:qcovhsp_max=100.0:qcovhsp_min=98.3:qcovhsp_std=0.9814954576223655:qcovhsp_sum=298.3:qend_avg=112.66666666666667:qend_max=134.0:qend_min=84.0:qend_std=25.794056162870802:qend_sum=338.0:qstart_avg=1.6666666666666667:qstart_max=3.0:qstart_min=1.0:qstart_std=1.1547005383792517:qstart_sum=5.0:ref_name_counter=RS_GCF_005222695.1_protein.faa_NZ_STGG01000012.1_465@PF00015_full_PFAM.142.282--1||RS_GCF_900116645.1_protein.faa_NZ_FPBO01000005.1_20@PF00015_full_PFAM.172.323--1||RS_GCF_900188095.1_protein.faa_NZ_FZOT01000014.1_36@PF00015_full_PFAM.149.288--1:scovhsp_avg=78.10000000000001:scovhsp_max=88.7:scovhsp_min=60.7:scovhsp_std=15.188153278130955:scovhsp_sum=234.3:send_avg=120.66666666666667:send_max=138.0:send_min=88.0:send_std=28.307831660749525:send_sum=362.0:sstart_avg=9.333333333333334:sstart_max=21.0:sstart_min=3.0:sstart_std=10.115993936995679:sstart_sum=28.0],3aa667b1-7852-4632-a340-2d9b01571138_5@MCPsignal.193.269:0.0322834[&&NHX:Sample=rhiztom3:Type=capture:capture_class=c__Gammaproteobacteria:capture_domain=d__Bacteria:capture_family=f__Rhodocyclaceae:capture_genus=g__Sulfuritalea:capture_order=o__Burkholderiales:capture_phylum=p__Proteobacteria:capture_species=s__Sulfuritalea sp016215645:heptad=MCP-24H])0:5e-09[&&NHX:Sample_counter=rhiztom2--4||rhiztom3--2:Type_counter=capture--6:besthit_avg=69.39999999999999:besthit_max=71.6:besthit_min=67.1:besthit_std=2.2516660498395407:besthit_sum=208.2:bitscore_avg=137.20000000000002:bitscore_max=164.0:bitscore_min=98.6:bitscore_std=34.25959719553048:bitscore_sum=411.6:capture_class_counter=c__Gammaproteobacteria--6:capture_domain_counter=d__Bacteria--6:capture_family_counter=f__Burkholderiaceae--1||f__Marinomonadaceae--1||f__Rhodocyclaceae--4:capture_genus_counter=g__Acidovorax_A--1||g__Marinomonas--1||g__Sulfuritalea--4:capture_order_counter=o__Burkholderiales--5||o__Pseudomonadales--1:capture_phylum_counter=p__Proteobacteria--6:capture_species_counter=s__Acidovorax_A wautersii--1||s__Marinomonas sp013373235--1||s__Sulfuritalea sp016215645--4:evalue_avg=4.9e-28:evalue_max=1.47e-27:evalue_min=2.2e-52:evalue_std=8.487048957087498e-28:evalue_sum=1.47e-27:gapopen_avg=0.3333333333333333:gapopen_max=1.0:gapopen_min=0.0:gapopen_std=0.5773502691896258:gapopen_sum=1.0:gtdb_class_counter=:gtdb_domain_counter=:gtdb_family_counter=:gtdb_genus_counter=:gtdb_order_counter=:gtdb_phylum_counter=:gtdb_species_counter=:heptad_counter=MCP-24H--6:lbd_counter=:length_avg=112.33333333333333:length_max=134.0:length_min=85.0:length_std=24.98666310921355:length_sum=337.0:mismatch_avg=33.666666666666664:mismatch_max=38.0:mismatch_min=27.0:mismatch_std=5.8594652770823155:mismatch_sum=101.0:name=N24875:qcovhsp_avg=99.43333333333334:qcovhsp_max=100.0:qcovhsp_min=98.3:qcovhsp_std=0.9814954576223655:qcovhsp_sum=298.3:qend_avg=112.66666666666667:qend_max=134.0:qend_min=84.0:qend_std=25.794056162870802:qend_sum=338.0:qstart_avg=1.6666666666666667:qstart_max=3.0:qstart_min=1.0:qstart_std=1.1547005383792517:qstart_sum=5.0:ref_name_counter=RS_GCF_005222695.1_protein.faa_NZ_STGG01000012.1_465@PF00015_full_PFAM.142.282--1||RS_GCF_900116645.1_protein.faa_NZ_FPBO01000005.1_20@PF00015_full_PFAM.172.323--1||RS_GCF_900188095.1_protein.faa_NZ_FZOT01000014.1_36@PF00015_full_PFAM.149.288--1:scovhsp_avg=78.10000000000001:scovhsp_max=88.7:scovhsp_min=60.7:scovhsp_std=15.188153278130955:scovhsp_sum=234.3:send_avg=120.66666666666667:send_max=138.0:send_min=88.0:send_std=28.307831660749525:send_sum=362.0:sstart_avg=9.333333333333334:sstart_max=21.0:sstart_min=3.0:sstart_std=10.115993936995679:sstart_sum=28.0])0.95:0.10587[&&NHX:Sample_counter=rhiztom2--5||rhiztom3--2:Type_counter=capture--7:besthit_avg=69.39999999999999:besthit_max=71.6:besthit_min=67.1:besthit_std=2.2516660498395407:besthit_sum=208.2:bitscore_avg=137.20000000000002:bitscore_max=164.0:bitscore_min=98.6:bitscore_std=34.25959719553048:bitscore_sum=411.6:capture_class_counter=c__Gammaproteobacteria--7:capture_domain_counter=d__Bacteria--7:capture_family_counter=f__Burkholderiaceae--1||f__Marinomonadaceae--1||f__Rhodocyclaceae--5:capture_genus_counter=g__Acidovorax_A--1||g__Marinomonas--1||g__Sulfuritalea--5:capture_order_counter=o__Burkholderiales--6||o__Pseudomonadales--1:capture_phylum_counter=p__Proteobacteria--7:capture_species_counter=s__Acidovorax_A wautersii--1||s__Marinomonas sp013373235--1||s__Sulfuritalea sp016215645--5:evalue_avg=4.9e-28:evalue_max=1.47e-27:evalue_min=2.2e-52:evalue_std=8.487048957087498e-28:evalue_sum=1.47e-27:gapopen_avg=0.3333333333333333:gapopen_max=1.0:gapopen_min=0.0:gapopen_std=0.5773502691896258:gapopen_sum=1.0:gtdb_class_counter=:gtdb_domain_counter=:gtdb_family_counter=:gtdb_genus_counter=:gtdb_order_counter=:gtdb_phylum_counter=:gtdb_species_counter=:heptad_counter=MCP-24H--7:lbd_counter=:length_avg=112.33333333333333:length_max=134.0:length_min=85.0:length_std=24.98666310921355:length_sum=337.0:mismatch_avg=33.666666666666664:mismatch_max=38.0:mismatch_min=27.0:mismatch_std=5.8594652770823155:mismatch_sum=101.0:name=N24876:qcovhsp_avg=99.43333333333334:qcovhsp_max=100.0:qcovhsp_min=98.3:qcovhsp_std=0.9814954576223655:qcovhsp_sum=298.3:qend_avg=112.66666666666667:qend_max=134.0:qend_min=84.0:qend_std=25.794056162870802:qend_sum=338.0:qstart_avg=1.6666666666666667:qstart_max=3.0:qstart_min=1.0:qstart_std=1.1547005383792517:qstart_sum=5.0:ref_name_counter=RS_GCF_005222695.1_protein.faa_NZ_STGG01000012.1_465@PF00015_full_PFAM.142.282--1||RS_GCF_900116645.1_protein.faa_NZ_FPBO01000005.1_20@PF00015_full_PFAM.172.323--1||RS_GCF_900188095.1_protein.faa_NZ_FZOT01000014.1_36@PF00015_full_PFAM.149.288--1:scovhsp_avg=78.10000000000001:scovhsp_max=88.7:scovhsp_min=60.7:scovhsp_std=15.188153278130955:scovhsp_sum=234.3:send_avg=120.66666666666667:send_max=138.0:send_min=88.0:send_std=28.307831660749525:send_sum=362.0:sstart_avg=9.333333333333334:sstart_max=21.0:sstart_min=3.0:sstart_std=10.115993936995679:sstart_sum=28.0])0.959:0.155891[&&NHX:Sample_counter=rhiztom2--5||rhiztom3--2:Type_counter=GTDB--1||capture--7:besthit_avg=69.39999999999999:besthit_max=71.6:besthit_min=67.1:besthit_std=2.2516660498395407:besthit_sum=208.2:bitscore_avg=137.20000000000002:bitscore_max=164.0:bitscore_min=98.6:bitscore_std=34.25959719553048:bitscore_sum=411.6:capture_class_counter=c__Gammaproteobacteria--7:capture_domain_counter=d__Bacteria--7:capture_family_counter=f__Burkholderiaceae--1||f__Marinomonadaceae--1||f__Rhodocyclaceae--5:capture_genus_counter=g__Acidovorax_A--1||g__Marinomonas--1||g__Sulfuritalea--5:capture_order_counter=o__Burkholderiales--6||o__Pseudomonadales--1:capture_phylum_counter=p__Proteobacteria--7:capture_species_counter=s__Acidovorax_A wautersii--1||s__Marinomonas sp013373235--1||s__Sulfuritalea sp016215645--5:evalue_avg=4.9e-28:evalue_max=1.47e-27:evalue_min=2.2e-52:evalue_std=8.487048957087498e-28:evalue_sum=1.47e-27:gapopen_avg=0.3333333333333333:gapopen_max=1.0:gapopen_min=0.0:gapopen_std=0.5773502691896258:gapopen_sum=1.0:gtdb_class_counter=c__Gammaproteobacteria--1:gtdb_domain_counter=d__Bacteria--1:gtdb_family_counter=f__Burkholderiaceae--1:gtdb_genus_counter=g__Pseudoduganella--1:gtdb_order_counter=o__Burkholderiales--1:gtdb_phylum_counter=p__Proteobacteria--1:gtdb_species_counter=s__Pseudoduganella namucuonensis--1:heptad_counter=MCP-24H--8:lbd_counter=:lca_tree=s__Pseudoduganella namucuonensis:length_avg=112.33333333333333:length_max=134.0:length_min=85.0:length_std=24.98666310921355:length_sum=337.0:mismatch_avg=33.666666666666664:mismatch_max=38.0:mismatch_min=27.0:mismatch_std=5.8594652770823155:mismatch_sum=101.0:name=N24877:qcovhsp_avg=99.43333333333334:qcovhsp_max=100.0:qcovhsp_min=98.3:qcovhsp_std=0.9814954576223655:qcovhsp_sum=298.3:qend_avg=112.66666666666667:qend_max=134.0:qend_min=84.0:qend_std=25.794056162870806:qend_sum=338.0:qstart_avg=1.6666666666666667:qstart_max=3.0:qstart_min=1.0:qstart_std=1.1547005383792517:qstart_sum=5.0:ref_name_counter=RS_GCF_005222695.1_protein.faa_NZ_STGG01000012.1_465@PF00015_full_PFAM.142.282--1||RS_GCF_900116645.1_protein.faa_NZ_FPBO01000005.1_20@PF00015_full_PFAM.172.323--1||RS_GCF_900188095.1_protein.faa_NZ_FZOT01000014.1_36@PF00015_full_PFAM.149.288--1:scovhsp_avg=78.10000000000001:scovhsp_max=88.7:scovhsp_min=60.7:scovhsp_std=15.188153278130955:scovhsp_sum=234.3:send_avg=120.66666666666667:send_max=138.0:send_min=88.0:send_std=28.307831660749525:send_sum=362.0:sstart_avg=9.333333333333334:sstart_max=21.0:sstart_min=3.0:sstart_std=10.115993936995679:sstart_sum=28.0])0.817:0.0671331[&&NHX:Sample_counter=rhizpot3--3||rhiztom2--5||rhiztom3--2:Type_counter=GTDB--5||capture--10:besthit_avg=74.5:besthit_max=83.7:besthit_min=67.1:besthit_std=6.285538958593768:besthit_sum=447.0:bitscore_avg=154.1:bitscore_max=193.0:bitscore_min=98.6:bitscore_std=30.968048049562313:bitscore_sum=924.6:capture_class_counter=c__Alphaproteobacteria--1||c__Bacilli--1||c__Gammaproteobacteria--8:capture_domain_counter=d__Bacteria--10:capture_family_counter=f__Burkholderiaceae--1||f__Chromobacteriaceae--1||f__Marinomonadaceae--1||f__Rhodocyclaceae--5||f__Sphingomonadaceae--1||f__Sporolactobacillaceae--1:capture_genus_counter=g__Acidovorax_A--1||g__Caenibacillus--1||g__Chromobacterium--1||g__Marinomonas--1||g__Sphingomonas--1||g__Sulfuritalea--5:capture_order_counter=o__Bacillales_G--1||o__Burkholderiales--7||o__Pseudomonadales--1||o__Sphingomonadales--1:capture_phylum_counter=p__Firmicutes--1||p__Proteobacteria--9:capture_species_counter=s__Acidovorax_A wautersii--1||s__Caenibacillus caldisaponilyticus--1||s__Chromobacterium alkanivorans--1||s__Marinomonas sp013373235--1||s__Sphingomonas taxi_B--1||s__Sulfuritalea sp016215645--5:evalue_avg=2.45e-28:evalue_max=1.47e-27:evalue_min=2.29e-64:evalue_std=6.001249869818786e-28:evalue_sum=1.47e-27:gapopen_avg=0.16666666666666666:gapopen_max=1.0:gapopen_min=0.0:gapopen_std=0.408248290463863:gapopen_sum=1.0:gtdb_class_counter=c__Gammaproteobacteria--5:gtdb_domain_counter=d__Bacteria--5:gtdb_family_counter=f__Burkholderiaceae--5:gtdb_genus_counter=g__Massilia--4||g__Pseudoduganella--1:gtdb_order_counter=o__Burkholderiales--5:gtdb_phylum_counter=p__Proteobacteria--5:gtdb_species_counter=s__Massilia aquatica--1||s__Massilia atriviolacea--1||s__Massilia mucilaginosa--1||s__Massilia rubra--1||s__Pseudoduganella namucuonensis--1:heptad_counter=MCP-24H--14||MCP-34H--1:lbd_counter=:lca_tree=f__Burkholderiaceae:length_avg=117.83333333333333:length_max=134.0:length_min=85.0:length_std=17.19786808493037:length_sum=707.0:mismatch_avg=29.333333333333332:mismatch_max=38.0:mismatch_min=21.0:mismatch_std=6.531972647421808:mismatch_sum=176.0:name=N24878:qcovhsp_avg=99.45:qcovhsp_max=100.0:qcovhsp_min=98.3:qcovhsp_std=0.6862943974709401:qcovhsp_sum=596.7:qend_avg=118.16666666666667:qend_max=134.0:qend_min=84.0:qend_std=17.73602736428501:qend_sum=709.0:qstart_avg=1.5:qstart_max=3.0:qstart_min=1.0:qstart_std=0.8366600265340756:qstart_sum=9.0:ref_name_counter=RS_GCF_003953935.1_protein.faa_NZ_RXLQ01000002.1_123@PF00015_full_PFAM.167.304--2||RS_GCF_005222695.1_protein.faa_NZ_STGG01000012.1_465@PF00015_full_PFAM.142.282--1||RS_GCF_011682065.1_protein.faa_NZ_VUYU01000024.1_12@PF00015_full_PFAM.170.312--1||RS_GCF_900116645.1_protein.faa_NZ_FPBO01000005.1_20@PF00015_full_PFAM.172.323--1||RS_GCF_900188095.1_protein.faa_NZ_FZOT01000014.1_36@PF00015_full_PFAM.149.288--1:scovhsp_avg=83.55:scovhsp_max=94.2:scovhsp_min=60.7:scovhsp_std=11.724802770196177:scovhsp_sum=501.3:send_avg=122.33333333333333:send_max=138.0:send_min=88.0:send_std=18.20622604129331:send_sum=734.0:sstart_avg=5.5:sstart_max=21.0:sstart_min=1.0:sstart_std=7.687652437513028:sstart_sum=33.0])1:0.46156[&&NHX:Sample_counter=rhizpot2--2||rhizpot3--3||rhiztom2--5||rhiztom3--2:Type_counter=GTDB--8||capture--12:besthit_avg=72.12857142857142:besthit_max=83.7:besthit_min=57.9:besthit_std=8.50229660850806:besthit_sum=504.9:bitscore_avg=147.37142857142857:bitscore_max=193.0:bitscore_min=98.6:bitscore_std=33.408068600549896:bitscore_sum=1031.6:capture_class_counter=c__Alphaproteobacteria--1||c__Bacilli--2||c__Gammaproteobacteria--9:capture_domain_counter=d__Bacteria--12:capture_family_counter=f__Aeromonadaceae--1||f__Burkholderiaceae--1||f__Chromobacteriaceae--1||f__Marinomonadaceae--1||f__Paenibacillaceae--1||f__Rhodocyclaceae--5||f__Sphingomonadaceae--1||f__Sporolactobacillaceae--1:capture_genus_counter=g__Acidovorax_A--1||g__Aeromonas--1||g__Caenibacillus--1||g__Chromobacterium--1||g__Marinomonas--1||g__Paenibacillus--1||g__Sphingomonas--1||g__Sulfuritalea--5:capture_order_counter=o__Bacillales_G--1||o__Burkholderiales--7||o__Enterobacterales--1||o__Paenibacillales--1||o__Pseudomonadales--1||o__Sphingomonadales--1:capture_phylum_counter=p__Firmicutes--2||p__Proteobacteria--10:capture_species_counter=s__Acidovorax_A wautersii--1||s__Aeromonas popoffii--1||s__Caenibacillus caldisaponilyticus--1||s__Chromobacterium alkanivorans--1||s__Marinomonas sp013373235--1||s__Paenibacillus sp001426865--1||s__Sphingomonas taxi_B--1||s__Sulfuritalea sp016215645--5:evalue_avg=2.113085714285714e-28:evalue_max=1.47e-27:evalue_min=2.29e-64:evalue_std=5.550412475792098e-28:evalue_sum=1.47916e-27:gapopen_avg=0.14285714285714285:gapopen_max=1.0:gapopen_min=0.0:gapopen_std=0.3779644730092273:gapopen_sum=1.0:gtdb_class_counter=c__Gammaproteobacteria--8:gtdb_domain_counter=d__Bacteria--8:gtdb_family_counter=f__Burkholderiaceae--8:gtdb_genus_counter=g__Derxia--2||g__Massilia--4||g__Pseudoduganella--1||g__Rubrivivax--1:gtdb_order_counter=o__Burkholderiales--8:gtdb_phylum_counter=p__Proteobacteria--8:gtdb_species_counter=s__Derxia lacustris--2||s__Massilia aquatica--1||s__Massilia atriviolacea--1||s__Massilia mucilaginosa--1||s__Massilia rubra--1||s__Pseudoduganella namucuonensis--1||s__Rubrivivax gelatinosus_B--1:heptad_counter=MCP-24H--16||MCP-34H--1||MCP-48H--3:lbd_counter=:lca_tree=f__Burkholderiaceae:length_avg=116.28571428571429:length_max=134.0:length_min=85.0:length_std=16.224613870231096:length_sum=814.0:mismatch_avg=31.571428571428573:mismatch_max=45.0:mismatch_min=21.0:mismatch_std=8.403514004215594:mismatch_sum=221.0:name=N24879:qcovhsp_avg=99.14285714285714:qcovhsp_max=100.0:qcovhsp_min=97.3:qcovhsp_std=1.0260882724488891:qcovhsp_sum=694.0:qend_avg=116.57142857142857:qend_max=134.0:qend_min=84.0:qend_std=16.731777578977702:qend_sum=816.0:qstart_avg=1.4285714285714286:qstart_max=3.0:qstart_min=1.0:qstart_std=0.7867957924694431:qstart_sum=10.0:ref_name_counter=GB_GCA_004297345.1_protein.faa_SCTN01000120.1_21@PF00015_full_PFAM.153.367--1||RS_GCF_003953935.1_protein.faa_NZ_RXLQ01000002.1_123@PF00015_full_PFAM.167.304--2||RS_GCF_005222695.1_protein.faa_NZ_STGG01000012.1_465@PF00015_full_PFAM.142.282--1||RS_GCF_011682065.1_protein.faa_NZ_VUYU01000024.1_12@PF00015_full_PFAM.170.312--1||RS_GCF_900116645.1_protein.faa_NZ_FPBO01000005.1_20@PF00015_full_PFAM.172.323--1||RS_GCF_900188095.1_protein.faa_NZ_FZOT01000014.1_36@PF00015_full_PFAM.149.288--1:scovhsp_avg=78.75714285714285:scovhsp_max=94.2:scovhsp_min=50.0:scovhsp_std=16.593960461852493:scovhsp_sum=551.3:send_avg=120.57142857142857:send_max=138.0:send_min=88.0:send_std=17.261297197846428:send_sum=844.0:sstart_avg=5.285714285714286:sstart_max=21.0:sstart_min=1.0:sstart_std=7.040698017343776:sstart_sum=37.0],((((RS_GCF_010974945.1_protein.faa_NZ_JAAIVB010000048.1_7@PF00015_full_PFAM.144.329:0.161976[&&NHX:Type=GTDB:gtdb_class=c__Gammaproteobacteria:gtdb_domain=d__Bacteria:gtdb_family=f__Burkholderiaceae:gtdb_genus=g__Noviherbaspirillum:gtdb_order=o__Burkholderiales:gtdb_phylum=p__Proteobacteria:gtdb_species=s__Noviherbaspirillum galbum:heptad=MCP-24H:species=d__Bacteria_p__Proteobacteria_c__Gammaproteobacteria_o__Burkholderiales_f__Burkholderiaceae_g__Noviherbaspirillum_s__Noviherbaspirillum galbum],((RS_GCF_014284115.1_protein.faa_NZ_JACOFY010000005.1_73@PF00015_full_PFAM.164.353:0.133146[&&NHX:Type=GTDB:gtdb_class=c__Gammaproteobacteria:gtdb_domain=d__Bacteria:gtdb_family=f__Burkholderiaceae:gtdb_genus=g__Undibacterium:gtdb_order=o__Burkholderiales:gtdb_phylum=p__Proteobacteria:gtdb_species=s__Undibacterium sp014284115:heptad=MCP-52H:species=d__Bacteria_p__Proteobacteria_c__Gammaproteobacteria_o__Burkholderiales_f__Burkholderiaceae_g__Undibacterium_s__Undibacterium sp014284115],(RS_GCF_014284305.1_protein.faa_NZ_JACOFW010000006.1_15@PF00015_full_PFAM.132.329:0.0592957[&&NHX:Type=GTDB:gtdb_class=c__Gammaproteobacteria:gtdb_domain=d__Bacteria:gtdb_family=f__Burkholderiaceae:gtdb_genus=g__Undibacterium:gtdb_order=o__Burkholderiales:gtdb_phylum=p__Proteobacteria:gtdb_species=s__Undibacterium seohonense:heptad=MCP-52H:species=d__Bacteria_p__Proteobacteria_c__Gammaproteobacteria_o__Burkholderiales_f__Burkholderiaceae_g__Undibacterium_s__Undibacterium seohonense],RS_GCF_018139545.1_protein.faa_NZ_JAGSPJ010000005.1_29@PF00015_full_PFAM.173.330:0.051226[&&NHX:Type=GTDB:gtdb_class=c__Gammaproteobacteria:gtdb_domain=d__Bacteria:gtdb_family=f__Burkholderiaceae:gtdb_genus=g__Undibacterium:gtdb_order=o__Burkholderiales:gtdb_phylum=p__Proteobacteria:gtdb_species=s__Undibacterium sp018139545:heptad=MCP-52H:species=d__Bacteria_p__Proteobacteria_c__Gammaproteobacteria_o__Burkholderiales_f__Burkholderiaceae_g__Undibacterium_s__Undibacterium sp018139545])0.919:0.0775474[&&NHX:Sample_counter=:Type_counter=GTDB--2:capture_class_counter=:capture_domain_counter=:capture_family_counter=:capture_genus_counter=:capture_order_counter=:capture_phylum_counter=:capture_species_counter=:evoltype=D:gtdb_class_counter=c__Gammaproteobacteria--2:gtdb_domain_counter=d__Bacteria--2:gtdb_family_counter=f__Burkholderiaceae--2:gtdb_genus_counter=g__Undibacterium--2:gtdb_order_counter=o__Burkholderiales--2:gtdb_phylum_counter=p__Proteobacteria--2:gtdb_species_counter=s__Undibacterium seohonense--1||s__Undibacterium sp018139545--1:heptad_counter=MCP-52H--2:lbd_counter=:lca=d__Bacteria:lca_tree=g__Undibacterium:name=N24884:ref_name_counter=])0.884:0.0579734[&&NHX:Sample_counter=:Type_counter=GTDB--3:capture_class_counter=:capture_domain_counter=:capture_family_counter=:capture_genus_counter=:capture_order_counter=:capture_phylum_counter=:capture_species_counter=:evoltype=D:gtdb_class_counter=c__Gammaproteobacteria--3:gtdb_domain_counter=d__Bacteria--3:gtdb_family_counter=f__Burkholderiaceae--3:gtdb_genus_counter=g__Undibacterium--3:gtdb_order_counter=o__Burkholderiales--3:gtdb_phylum_counter=p__Proteobacteria--3:gtdb_species_counter=s__Undibacterium seohonense--1||s__Undibacterium sp014284115--1||s__Undibacterium sp018139545--1:heptad_counter=MCP-52H--3:lbd_counter=:lca=d__Bacteria:lca_tree=g__Undibacterium:name=N24885:ref_name_counter=],((RS_GCF_003955735.1_protein.faa_NZ_CP034464.1_2398@PF00015_full_PFAM.73.351:0.0622656[&&NHX:Type=GTDB:gtdb_class=c__Gammaproteobacteria:gtdb_domain=d__Bacteria:gtdb_family=f__Burkholderiaceae:gtdb_genus=g__Undibacterium:gtdb_order=o__Burkholderiales:gtdb_phylum=p__Proteobacteria:gtdb_species=s__Undibacterium parvum:heptad=MCP-24H:species=d__Bacteria_p__Proteobacteria_c__Gammaproteobacteria_o__Burkholderiales_f__Burkholderiaceae_g__Undibacterium_s__Undibacterium parvum],GB_GCA_003970805.2_protein.faa_CP051152.1_2997@PF00015_full_PFAM.149.345:0.0178048[&&NHX:Type=GTDB:gtdb_class=c__Gammaproteobacteria:gtdb_domain=d__Bacteria:gtdb_family=f__Burkholderiaceae:gtdb_genus=g__Undibacterium:gtdb_order=o__Burkholderiales:gtdb_phylum=p__Proteobacteria:gtdb_species=s__Undibacterium piscinae:heptad=MCP-24H:species=d__Bacteria_p__Proteobacteria_c__Gammaproteobacteria_o__Burkholderiales_f__Burkholderiaceae_g__Undibacterium_s__Undibacterium piscinae])0.88:0.0571373[&&NHX:Sample_counter=:Type_counter=GTDB--2:capture_class_counter=:capture_domain_counter=:capture_family_counter=:capture_genus_counter=:capture_order_counter=:capture_phylum_counter=:capture_species_counter=:evoltype=D:gtdb_class_counter=c__Gammaproteobacteria--2:gtdb_domain_counter=d__Bacteria--2:gtdb_family_counter=f__Burkholderiaceae--2:gtdb_genus_counter=g__Undibacterium--2:gtdb_order_counter=o__Burkholderiales--2:gtdb_phylum_counter=p__Proteobacteria--2:gtdb_species_counter=s__Undibacterium parvum--1||s__Undibacterium piscinae--1:heptad_counter=MCP-24H--2:lbd_counter=:lca=d__Bacteria:lca_tree=g__Undibacterium:name=N24888:ref_name_counter=],GB_GCA_014376575.1_protein.faa_JACMRF010000071.1_28@PF00015_full_PFAM.164.304:0.18226[&&NHX:Type=GTDB:gtdb_class=c__Gammaproteobacteria:gtdb_domain=d__Bacteria:gtdb_family=f__Burkholderiaceae:gtdb_genus=g__Undibacterium:gtdb_order=o__Burkholderiales:gtdb_phylum=p__Proteobacteria:gtdb_species=s__Undibacterium sp014376575:heptad=MCP-34H:species=d__Bacteria_p__Proteobacteria_c__Gammaproteobacteria_o__Burkholderiales_f__Burkholderiaceae_g__Undibacterium_s__Undibacterium sp014376575])0.857:0.0536826[&&NHX:Sample_counter=:Type_counter=GTDB--3:capture_class_counter=:capture_domain_counter=:capture_family_counter=:capture_genus_counter=:capture_order_counter=:capture_phylum_counter=:capture_species_counter=:evoltype=D:gtdb_class_counter=c__Gammaproteobacteria--3:gtdb_domain_counter=d__Bacteria--3:gtdb_family_counter=f__Burkholderiaceae--3:gtdb_genus_counter=g__Undibacterium--3:gtdb_order_counter=o__Burkholderiales--3:gtdb_phylum_counter=p__Proteobacteria--3:gtdb_species_counter=s__Undibacterium parvum--1||s__Undibacterium piscinae--1||s__Undibacterium sp014376575--1:heptad_counter=MCP-24H--2||MCP-34H--1:lbd_counter=:lca=d__Bacteria:lca_tree=g__Undibacterium:name=N24890:ref_name_counter=])1:0.251697[&&NHX:Sample_counter=:Type_counter=GTDB--6:capture_class_counter=:capture_domain_counter=:capture_family_counter=:capture_genus_counter=:capture_order_counter=:capture_phylum_counter=:capture_species_counter=:evoltype=D:gtdb_class_counter=c__Gammaproteobacteria--6:gtdb_domain_counter=d__Bacteria--6:gtdb_family_counter=f__Burkholderiaceae--6:gtdb_genus_counter=g__Undibacterium--6:gtdb_order_counter=o__Burkholderiales--6:gtdb_phylum_counter=p__Proteobacteria--6:gtdb_species_counter=s__Undibacterium parvum--1||s__Undibacterium piscinae--1||s__Undibacterium seohonense--1||s__Undibacterium sp014284115--1||s__Undibacterium sp014376575--1||s__Undibacterium sp018139545--1:heptad_counter=MCP-24H--2||MCP-34H--1||MCP-52H--3:lbd_counter=:lca=d__Bacteria:lca_tree=g__Undibacterium:name=N24891:ref_name_counter=])0.19:0.0556869[&&NHX:Sample_counter=:Type_counter=GTDB--7:capture_class_counter=:capture_domain_counter=:capture_family_counter=:capture_genus_counter=:capture_order_counter=:capture_phylum_counter=:capture_species_counter=:evoltype=D:gtdb_class_counter=c__Gammaproteobacteria--7:gtdb_domain_counter=d__Bacteria--7:gtdb_family_counter=f__Burkholderiaceae--7:gtdb_genus_counter=g__Noviherbaspirillum--1||g__Undibacterium--6:gtdb_order_counter=o__Burkholderiales--7:gtdb_phylum_counter=p__Proteobacteria--7:gtdb_species_counter=s__Noviherbaspirillum galbum--1||s__Undibacterium parvum--1||s__Undibacterium piscinae--1||s__Undibacterium seohonense--1||s__Undibacterium sp014284115--1||s__Undibacterium sp014376575--1||s__Undibacterium sp018139545--1:heptad_counter=MCP-24H--3||MCP-34H--1||MCP-52H--3:lbd_counter=:lca=d__Bacteria:lca_tree=f__Burkholderiaceae:name=N24892:ref_name_counter=],(((GB_GCA_014376575.1_protein.faa_JACMRF010000062.1_16@PF00015_full_PFAM.157.304:0.10233[&&NHX:Type=GTDB:gtdb_class=c__Gammaproteobacteria:gtdb_domain=d__Bacteria:gtdb_family=f__Burkholderiaceae:gtdb_genus=g__Undibacterium:gtdb_order=o__Burkholderiales:gtdb_phylum=p__Proteobacteria:gtdb_species=s__Undibacterium sp014376575:heptad=MCP-44H:species=d__Bacteria_p__Proteobacteria_c__Gammaproteobacteria_o__Burkholderiales_f__Burkholderiaceae_g__Undibacterium_s__Undibacterium sp014376575],((RS_GCF_014284255.1_protein.faa_NZ_JACOFV010000020.1_11@PF00015_full_PFAM.163.368:0.0869414[&&NHX:Type=GTDB:gtdb_class=c__Gammaproteobacteria:gtdb_domain=d__Bacteria:gtdb_family=f__Burkholderiaceae:gtdb_genus=g__Undibacterium:gtdb_order=o__Burkholderiales:gtdb_phylum=p__Proteobacteria:gtdb_species=s__Undibacterium jejuense:heptad=MCP-24H:species=d__Bacteria_p__Proteobacteria_c__Gammaproteobacteria_o__Burkholderiales_f__Burkholderiaceae_g__Undibacterium_s__Undibacterium jejuense],((RS_GCF_018139685.1_protein.faa_NZ_JAGSPN010000001.1_18@PF00015_full_PFAM.72.371:0.0604026[&&NHX:Type=GTDB:gtdb_class=c__Gammaproteobacteria:gtdb_domain=d__Bacteria:gtdb_family=f__Burkholderiaceae:gtdb_genus=g__Undibacterium:gtdb_order=o__Burkholderiales:gtdb_phylum=p__Proteobacteria:gtdb_species=s__Undibacterium sp018139685:heptad=MCP-52H:species=d__Bacteria_p__Proteobacteria_c__Gammaproteobacteria_o__Burkholderiales_f__Burkholderiaceae_g__Undibacterium_s__Undibacterium sp018139685],RS_GCF_014652435.1_protein.faa_NZ_BMYU01000007.1_200@PF00015_full_PFAM.141.334:0.0965816[&&NHX:Type=GTDB:gtdb_class=c__Gammaproteobacteria:gtdb_domain=d__Bacteria:gtdb_family=f__Burkholderiaceae:gtdb_genus=g__Undibacterium:gtdb_order=o__Burkholderiales:gtdb_phylum=p__Proteobacteria:gtdb_species=s__Undibacterium squillarum:heptad=MCP-44H:species=d__Bacteria_p__Proteobacteria_c__Gammaproteobacteria_o__Burkholderiales_f__Burkholderiaceae_g__Undibacterium_s__Undibacterium squillarum])1:0.220279[&&NHX:Sample_counter=:Type_counter=GTDB--2:capture_class_counter=:capture_domain_counter=:capture_family_counter=:capture_genus_counter=:capture_order_counter=:capture_phylum_counter=:capture_species_counter=:evoltype=D:gtdb_class_counter=c__Gammaproteobacteria--2:gtdb_domain_counter=d__Bacteria--2:gtdb_family_counter=f__Burkholderiaceae--2:gtdb_genus_counter=g__Undibacterium--2:gtdb_order_counter=o__Burkholderiales--2:gtdb_phylum_counter=p__Proteobacteria--2:gtdb_species_counter=s__Undibacterium sp018139685--1||s__Undibacterium squillarum--1:heptad_counter=MCP-44H--1||MCP-52H--1:lbd_counter=:lca=d__Bacteria:lca_tree=g__Undibacterium:name=N24897:ref_name_counter=],(RS_GCF_014284235.1_protein.faa_NZ_JACOGD010000010.1_14@PF00015_full_PFAM.165.308:5e-09[&&NHX:Type=GTDB:gtdb_class=c__Gammaproteobacteria:gtdb_domain=d__Bacteria:gtdb_family=f__Burkholderiaceae:gtdb_genus=g__Undibacterium:gtdb_order=o__Burkholderiales:gtdb_phylum=p__Proteobacteria:gtdb_species=s__Undibacterium sp014284235:heptad=MCP-52H:species=d__Bacteria_p__Proteobacteria_c__Gammaproteobacteria_o__Burkholderiales_f__Burkholderiaceae_g__Undibacterium_s__Undibacterium sp014284235],(RS_GCF_014284365.1_protein.faa_NZ_JACOGG010000002.1_319@PF00015_full_PFAM.166.333:0.00433498[&&NHX:Type=GTDB:gtdb_class=c__Gammaproteobacteria:gtdb_domain=d__Bacteria:gtdb_family=f__Burkholderiaceae:gtdb_genus=g__Undibacterium:gtdb_order=o__Burkholderiales:gtdb_phylum=p__Proteobacteria:gtdb_species=s__Undibacterium sp014284365:heptad=MCP-52H:species=d__Bacteria_p__Proteobacteria_c__Gammaproteobacteria_o__Burkholderiales_f__Burkholderiaceae_g__Undibacterium_s__Undibacterium sp014284365],RS_GCF_010078235.1_protein.faa_NZ_JAABOS010000002.1_439@PF00015_full_PFAM.160.304:5e-09[&&NHX:Type=GTDB:gtdb_class=c__Gammaproteobacteria:gtdb_domain=d__Bacteria:gtdb_family=f__Burkholderiaceae:gtdb_genus=g__Undibacterium:gtdb_order=o__Burkholderiales:gtdb_phylum=p__Proteobacteria:gtdb_species=s__Undibacterium crateris:heptad=MCP-52H:species=d__Bacteria_p__Proteobacteria_c__Gammaproteobacteria_o__Burkholderiales_f__Burkholderiaceae_g__Undibacterium_s__Undibacterium crateris])0.666:0.00156258[&&NHX:Sample_counter=:Type_counter=GTDB--2:capture_class_counter=:capture_domain_counter=:capture_family_counter=:capture_genus_counter=:capture_order_counter=:capture_phylum_counter=:capture_species_counter=:evoltype=D:gtdb_class_counter=c__Gammaproteobacteria--2:gtdb_domain_counter=d__Bacteria--2:gtdb_family_counter=f__Burkholderiaceae--2:gtdb_genus_counter=g__Undibacterium--2:gtdb_order_counter=o__Burkholderiales--2:gtdb_phylum_counter=p__Proteobacteria--2:gtdb_species_counter=s__Undibacterium crateris--1||s__Undibacterium sp014284365--1:heptad_counter=MCP-52H--2:lbd_counter=:lca=d__Bacteria:lca_tree=g__Undibacterium:name=N24901:ref_name_counter=])0.988:0.0895499[&&NHX:Sample_counter=:Type_counter=GTDB--3:capture_class_counter=:capture_domain_counter=:capture_family_counter=:capture_genus_counter=:capture_order_counter=:capture_phylum_counter=:capture_species_counter=:evoltype=D:gtdb_class_counter=c__Gammaproteobacteria--3:gtdb_domain_counter=d__Bacteria--3:gtdb_family_counter=f__Burkholderiaceae--3:gtdb_genus_counter=g__Undibacterium--3:gtdb_order_counter=o__Burkholderiales--3:gtdb_phylum_counter=p__Proteobacteria--3:gtdb_species_counter=s__Undibacterium crateris--1||s__Undibacterium sp014284235--1||s__Undibacterium sp014284365--1:heptad_counter=MCP-52H--3:lbd_counter=:lca=d__Bacteria:lca_tree=g__Undibacterium:name=N24902:ref_name_counter=])0.831:0.0605936[&&NHX:Sample_counter=:Type_counter=GTDB--5:capture_class_counter=:capture_domain_counter=:capture_family_counter=:capture_genus_counter=:capture_order_counter=:capture_phylum_counter=:capture_species_counter=:evoltype=D:gtdb_class_counter=c__Gammaproteobacteria--5:gtdb_domain_counter=d__Bacteria--5:gtdb_family_counter=f__Burkholderiaceae--5:gtdb_genus_counter=g__Undibacterium--5:gtdb_order_counter=o__Burkholderiales--5:gtdb_phylum_counter=p__Proteobacteria--5:gtdb_species_counter=s__Undibacterium crateris--1||s__Undibacterium sp014284235--1||s__Undibacterium sp014284365--1||s__Undibacterium sp018139685--1||s__Undibacterium squillarum--1:heptad_counter=MCP-44H--1||MCP-52H--4:lbd_counter=:lca=d__Bacteria:lca_tree=g__Undibacterium:name=N24903:ref_name_counter=])0.992:0.100829[&&NHX:Sample_counter=:Type_counter=GTDB--6:capture_class_counter=:capture_domain_counter=:capture_family_counter=:capture_genus_counter=:capture_order_counter=:capture_phylum_counter=:capture_species_counter=:evoltype=D:gtdb_class_counter=c__Gammaproteobacteria--6:gtdb_domain_counter=d__Bacteria--6:gtdb_family_counter=f__Burkholderiaceae--6:gtdb_genus_counter=g__Undibacterium--6:gtdb_order_counter=o__Burkholderiales--6:gtdb_phylum_counter=p__Proteobacteria--6:gtdb_species_counter=s__Undibacterium crateris--1||s__Undibacterium jejuense--1||s__Undibacterium sp014284235--1||s__Undibacterium sp014284365--1||s__Undibacterium sp018139685--1||s__Undibacterium squillarum--1:heptad_counter=MCP-24H--1||MCP-44H--1||MCP-52H--4:lbd_counter=:lca=d__Bacteria:lca_tree=g__Undibacterium:name=N24904:ref_name_counter=],(RS_GCF_014284115.1_protein.faa_NZ_JACOFY010000002.1_255@PF00015_full_PFAM.132.316:0.00439822[&&NHX:Type=GTDB:gtdb_class=c__Gammaproteobacteria:gtdb_domain=d__Bacteria:gtdb_family=f__Burkholderiaceae:gtdb_genus=g__Undibacterium:gtdb_order=o__Burkholderiales:gtdb_phylum=p__Proteobacteria:gtdb_species=s__Undibacterium sp014284115:heptad=MCP-24H:species=d__Bacteria_p__Proteobacteria_c__Gammaproteobacteria_o__Burkholderiales_f__Burkholderiaceae_g__Undibacterium_s__Undibacterium sp014284115],((RS_GCF_014284305.1_protein.faa_NZ_JACOFW010000005.1_16@PF00015_full_PFAM.146.319:0.0774233[&&NHX:Type=GTDB:gtdb_class=c__Gammaproteobacteria:gtdb_domain=d__Bacteria:gtdb_family=f__Burkholderiaceae:gtdb_genus=g__Undibacterium:gtdb_order=o__Burkholderiales:gtdb_phylum=p__Proteobacteria:gtdb_species=s__Undibacterium seohonense:heptad=MCP-24H:species=d__Bacteria_p__Proteobacteria_c__Gammaproteobacteria_o__Burkholderiales_f__Burkholderiaceae_g__Undibacterium_s__Undibacterium seohonense],(RS_GCF_014284175.1_protein.faa_NZ_JACOGA010000002.1_99@PF00015_full_PFAM.159.333:0.066082[&&NHX:Type=GTDB:gtdb_class=c__Gammaproteobacteria:gtdb_domain=d__Bacteria:gtdb_family=f__Burkholderiaceae:gtdb_genus=g__Undibacterium:gtdb_order=o__Burkholderiales:gtdb_phylum=p__Proteobacteria:gtdb_species=s__Undibacterium sp014284175:heptad=MCP-24H:species=d__Bacteria_p__Proteobacteria_c__Gammaproteobacteria_o__Burkholderiales_f__Burkholderiaceae_g__Undibacterium_s__Undibacterium sp014284175],((RS_GCF_014284275.1_protein.faa_NZ_JACOFU010000007.1_67@PF00015_full_PFAM.152.363:5e-09[&&NHX:Type=GTDB:gtdb_class=c__Gammaproteobacteria:gtdb_domain=d__Bacteria:gtdb_family=f__Burkholderiaceae:gtdb_genus=g__Undibacterium:gtdb_order=o__Burkholderiales:gtdb_phylum=p__Proteobacteria:gtdb_species=s__Undibacterium amnicola:heptad=MCP-24H:species=d__Bacteria_p__Proteobacteria_c__Gammaproteobacteria_o__Burkholderiales_f__Burkholderiaceae_g__Undibacterium_s__Undibacterium amnicola],GB_GCA_002482715.1_protein.faa_DLGN01000003.1_3@PF00015_full_PFAM.123.363:5e-09[&&NHX:Type=GTDB:gtdb_class=c__Gammaproteobacteria:gtdb_domain=d__Bacteria:gtdb_family=f__Burkholderiaceae:gtdb_genus=g__Undibacterium:gtdb_order=o__Burkholderiales:gtdb_phylum=p__Proteobacteria:gtdb_species=s__Undibacterium sp002482715:heptad=MCP-24H:species=d__Bacteria_p__Proteobacteria_c__Gammaproteobacteria_o__Burkholderiales_f__Burkholderiaceae_g__Undibacterium_s__Undibacterium sp002482715])0.847:0.017873[&&NHX:Sample_counter=:Type_counter=GTDB--2:capture_class_counter=:capture_domain_counter=:capture_family_counter=:capture_genus_counter=:capture_order_counter=:capture_phylum_counter=:capture_species_counter=:evoltype=D:gtdb_class_counter=c__Gammaproteobacteria--2:gtdb_domain_counter=d__Bacteria--2:gtdb_family_counter=f__Burkholderiaceae--2:gtdb_genus_counter=g__Undibacterium--2:gtdb_order_counter=o__Burkholderiales--2:gtdb_phylum_counter=p__Proteobacteria--2:gtdb_species_counter=s__Undibacterium amnicola--1||s__Undibacterium sp002482715--1:heptad_counter=MCP-24H--2:lbd_counter=:lca=d__Bacteria:lca_tree=g__Undibacterium:name=N24910:ref_name_counter=],(RS_GCF_018139645.1_protein.faa_NZ_JAGSPM010000006.1_221@PF00015_full_PFAM.152.319:5e-09[&&NHX:Type=GTDB:gtdb_class=c__Gammaproteobacteria:gtdb_domain=d__Bacteria:gtdb_family=f__Burkholderiaceae:gtdb_genus=g__Undibacterium:gtdb_order=o__Burkholderiales:gtdb_phylum=p__Proteobacteria:gtdb_species=s__Undibacterium sp018139645:heptad=MCP-24H:species=d__Bacteria_p__Proteobacteria_c__Gammaproteobacteria_o__Burkholderiales_f__Burkholderiaceae_g__Undibacterium_s__Undibacterium sp018139645],RS_GCF_014652415.1_protein.faa_NZ_BMYT01000003.1_307@PF00015_full_PFAM.152.320:5e-09[&&NHX:Type=GTDB:gtdb_class=c__Gammaproteobacteria:gtdb_domain=d__Bacteria:gtdb_family=f__Burkholderiaceae:gtdb_genus=g__Undibacterium:gtdb_order=o__Burkholderiales:gtdb_phylum=p__Proteobacteria:gtdb_species=s__Undibacterium macrobrachii:heptad=MCP-24H:species=d__Bacteria_p__Proteobacteria_c__Gammaproteobacteria_o__Burkholderiales_f__Burkholderiaceae_g__Undibacterium_s__Undibacterium macrobrachii])0.817:0.0124323[&&NHX:Sample_counter=:Type_counter=GTDB--2:capture_class_counter=:capture_domain_counter=:capture_family_counter=:capture_genus_counter=:capture_order_counter=:capture_phylum_counter=:capture_species_counter=:evoltype=D:gtdb_class_counter=c__Gammaproteobacteria--2:gtdb_domain_counter=d__Bacteria--2:gtdb_family_counter=f__Burkholderiaceae--2:gtdb_genus_counter=g__Undibacterium--2:gtdb_order_counter=o__Burkholderiales--2:gtdb_phylum_counter=p__Proteobacteria--2:gtdb_species_counter=s__Undibacterium macrobrachii--1||s__Undibacterium sp018139645--1:heptad_counter=MCP-24H--2:lbd_counter=:lca=d__Bacteria:lca_tree=g__Undibacterium:name=N24913:ref_name_counter=])0.992:0.0811966[&&NHX:Sample_counter=:Type_counter=GTDB--4:capture_class_counter=:capture_domain_counter=:capture_family_counter=:capture_genus_counter=:capture_order_counter=:capture_phylum_counter=:capture_species_counter=:evoltype=D:gtdb_class_counter=c__Gammaproteobacteria--4:gtdb_domain_counter=d__Bacteria--4:gtdb_family_counter=f__Burkholderiaceae--4:gtdb_genus_counter=g__Undibacterium--4:gtdb_order_counter=o__Burkholderiales--4:gtdb_phylum_counter=p__Proteobacteria--4:gtdb_species_counter=s__Undibacterium amnicola--1||s__Undibacterium macrobrachii--1||s__Undibacterium sp002482715--1||s__Undibacterium sp018139645--1:heptad_counter=MCP-24H--4:lbd_counter=:lca=d__Bacteria:lca_tree=g__Undibacterium:name=N24914:ref_name_counter=])0.964:0.0605688[&&NHX:Sample_counter=:Type_counter=GTDB--5:capture_class_counter=:capture_domain_counter=:capture_family_counter=:capture_genus_counter=:capture_order_counter=:capture_phylum_counter=:capture_species_counter=:evoltype=D:gtdb_class_counter=c__Gammaproteobacteria--5:gtdb_domain_counter=d__Bacteria--5:gtdb_family_counter=f__Burkholderiaceae--5:gtdb_genus_counter=g__Undibacterium--5:gtdb_order_counter=o__Burkholderiales--5:gtdb_phylum_counter=p__Proteobacteria--5:gtdb_species_counter=s__Undibacterium amnicola--1||s__Undibacterium macrobrachii--1||s__Undibacterium sp002482715--1||s__Undibacterium sp014284175--1||s__Undibacterium sp018139645--1:heptad_counter=MCP-24H--5:lbd_counter=:lca=d__Bacteria:lca_tree=g__Undibacterium:name=N24915:ref_name_counter=])0.541:0.0209959[&&NHX:Sample_counter=:Type_counter=GTDB--6:capture_class_counter=:capture_domain_counter=:capture_family_counter=:capture_genus_counter=:capture_order_counter=:capture_phylum_counter=:capture_species_counter=:evoltype=D:gtdb_class_counter=c__Gammaproteobacteria--6:gtdb_domain_counter=d__Bacteria--6:gtdb_family_counter=f__Burkholderiaceae--6:gtdb_genus_counter=g__Undibacterium--6:gtdb_order_counter=o__Burkholderiales--6:gtdb_phylum_counter=p__Proteobacteria--6:gtdb_species_counter=s__Undibacterium amnicola--1||s__Undibacterium macrobrachii--1||s__Undibacterium seohonense--1||s__Undibacterium sp002482715--1||s__Undibacterium sp014284175--1||s__Undibacterium sp018139645--1:heptad_counter=MCP-24H--6:lbd_counter=:lca=d__Bacteria:lca_tree=g__Undibacterium:name=N24916:ref_name_counter=],RS_GCF_018139545.1_protein.faa_NZ_JAGSPJ010000002.1_308@PF00015_full_PFAM.155.342:0.0321075[&&NHX:Type=GTDB:gtdb_class=c__Gammaproteobacteria:gtdb_domain=d__Bacteria:gtdb_family=f__Burkholderiaceae:gtdb_genus=g__Undibacterium:gtdb_order=o__Burkholderiales:gtdb_phylum=p__Proteobacteria:gtdb_species=s__Undibacterium sp018139545:heptad=MCP-24H:species=d__Bacteria_p__Proteobacteria_c__Gammaproteobacteria_o__Burkholderiales_f__Burkholderiaceae_g__Undibacterium_s__Undibacterium sp018139545])0.893:0.0424018[&&NHX:Sample_counter=:Type_counter=GTDB--7:capture_class_counter=:capture_domain_counter=:capture_family_counter=:capture_genus_counter=:capture_order_counter=:capture_phylum_counter=:capture_species_counter=:evoltype=D:gtdb_class_counter=c__Gammaproteobacteria--7:gtdb_domain_counter=d__Bacteria--7:gtdb_family_counter=f__Burkholderiaceae--7:gtdb_genus_counter=g__Undibacterium--7:gtdb_order_counter=o__Burkholderiales--7:gtdb_phylum_counter=p__Proteobacteria--7:gtdb_species_counter=s__Undibacterium amnicola--1||s__Undibacterium macrobrachii--1||s__Undibacterium seohonense--1||s__Undibacterium sp002482715--1||s__Undibacterium sp014284175--1||s__Undibacterium sp018139545--1||s__Undibacterium sp018139645--1:heptad_counter=MCP-24H--7:lbd_counter=:lca=d__Bacteria:lca_tree=g__Undibacterium:name=N24918:ref_name_counter=])0.927:0.0685[&&NHX:Sample_counter=:Type_counter=GTDB--8:capture_class_counter=:capture_domain_counter=:capture_family_counter=:capture_genus_counter=:capture_order_counter=:capture_phylum_counter=:capture_species_counter=:evoltype=D:gtdb_class_counter=c__Gammaproteobacteria--8:gtdb_domain_counter=d__Bacteria--8:gtdb_family_counter=f__Burkholderiaceae--8:gtdb_genus_counter=g__Undibacterium--8:gtdb_order_counter=o__Burkholderiales--8:gtdb_phylum_counter=p__Proteobacteria--8:gtdb_species_counter=s__Undibacterium amnicola--1||s__Undibacterium macrobrachii--1||s__Undibacterium seohonense--1||s__Undibacterium sp002482715--1||s__Undibacterium sp014284115--1||s__Undibacterium sp014284175--1||s__Undibacterium sp018139545--1||s__Undibacterium sp018139645--1:heptad_counter=MCP-24H--8:lbd_counter=:lca=d__Bacteria:lca_tree=g__Undibacterium:name=N24919:ref_name_counter=])0.617:0.048055[&&NHX:Sample_counter=:Type_counter=GTDB--14:capture_class_counter=:capture_domain_counter=:capture_family_counter=:capture_genus_counter=:capture_order_counter=:capture_phylum_counter=:capture_species_counter=:evoltype=D:gtdb_class_counter=c__Gammaproteobacteria--14:gtdb_domain_counter=d__Bacteria--14:gtdb_family_counter=f__Burkholderiaceae--14:gtdb_genus_counter=g__Undibacterium--14:gtdb_order_counter=o__Burkholderiales--14:gtdb_phylum_counter=p__Proteobacteria--14:gtdb_species_counter=s__Undibacterium amnicola--1||s__Undibacterium crateris--1||s__Undibacterium jejuense--1||s__Undibacterium macrobrachii--1||s__Undibacterium seohonense--1||s__Undibacterium sp002482715--1||s__Undibacterium sp014284115--1||s__Undibacterium sp014284175--1||s__Undibacterium sp014284235--1||s__Undibacterium sp014284365--1||s__Undibacterium sp018139545--1||s__Undibacterium sp018139645--1||s__Undibacterium sp018139685--1||s__Undibacterium squillarum--1:heptad_counter=MCP-24H--9||MCP-44H--1||MCP-52H--4:lbd_counter=:lca=d__Bacteria:lca_tree=g__Undibacterium:name=N24920:ref_name_counter=])0.505:0.0409762[&&NHX:Sample_counter=:Type_counter=GTDB--15:capture_class_counter=:capture_domain_counter=:capture_family_counter=:capture_genus_counter=:capture_order_counter=:capture_phylum_counter=:capture_species_counter=:evoltype=D:gtdb_class_counter=c__Gammaproteobacteria--15:gtdb_domain_counter=d__Bacteria--15:gtdb_family_counter=f__Burkholderiaceae--15:gtdb_genus_counter=g__Undibacterium--15:gtdb_order_counter=o__Burkholderiales--15:gtdb_phylum_counter=p__Proteobacteria--15:gtdb_species_counter=s__Undibacterium amnicola--1||s__Undibacterium crateris--1||s__Undibacterium jejuense--1||s__Undibacterium macrobrachii--1||s__Undibacterium seohonense--1||s__Undibacterium sp002482715--1||s__Undibacterium sp014284115--1||s__Undibacterium sp014284175--1||s__Undibacterium sp014284235--1||s__Undibacterium sp014284365--1||s__Undibacterium sp014376575--1||s__Undibacterium sp018139545--1||s__Undibacterium sp018139645--1||s__Undibacterium sp018139685--1||s__Undibacterium squillarum--1:heptad_counter=MCP-24H--9||MCP-44H--2||MCP-52H--4:lbd_counter=:lca=d__Bacteria:lca_tree=g__Undibacterium:name=N24921:ref_name_counter=],(RS_GCF_003955735.1_protein.faa_NZ_CP034464.1_1694@PF00015_full_PFAM.166.355:0[&&NHX:Type=GTDB:gtdb_class=c__Gammaproteobacteria:gtdb_domain=d__Bacteria:gtdb_family=f__Burkholderiaceae:gtdb_genus=g__Undibacterium:gtdb_order=o__Burkholderiales:gtdb_phylum=p__Proteobacteria:gtdb_species=s__Undibacterium parvum:heptad=MCP-24H:species=d__Bacteria_p__Proteobacteria_c__Gammaproteobacteria_o__Burkholderiales_f__Burkholderiaceae_g__Undibacterium_s__Undibacterium parvum],GB_GCA_003970805.2_protein.faa_CP051152.1_2393@PF00015_full_PFAM.51.240:0[&&NHX:Type=GTDB:gtdb_class=c__Gammaproteobacteria:gtdb_domain=d__Bacteria:gtdb_family=f__Burkholderiaceae:gtdb_genus=g__Undibacterium:gtdb_order=o__Burkholderiales:gtdb_phylum=p__Proteobacteria:gtdb_species=s__Undibacterium piscinae:heptad=MCP-24H:species=d__Bacteria_p__Proteobacteria_c__Gammaproteobacteria_o__Burkholderiales_f__Burkholderiaceae_g__Undibacterium_s__Undibacterium piscinae]):0.122135[&&NHX:Sample_counter=:Type_counter=GTDB--2:capture_class_counter=:capture_domain_counter=:capture_family_counter=:capture_genus_counter=:capture_order_counter=:capture_phylum_counter=:capture_species_counter=:evoltype=D:gtdb_class_counter=c__Gammaproteobacteria--2:gtdb_domain_counter=d__Bacteria--2:gtdb_family_counter=f__Burkholderiaceae--2:gtdb_genus_counter=g__Undibacterium--2:gtdb_order_counter=o__Burkholderiales--2:gtdb_phylum_counter=p__Proteobacteria--2:gtdb_species_counter=s__Undibacterium parvum--1||s__Undibacterium piscinae--1:heptad_counter=MCP-24H--2:lbd_counter=:lca=d__Bacteria:lca_tree=g__Undibacterium:name=N24924:ref_name_counter=])0.875:0.0644791[&&NHX:Sample_counter=:Type_counter=GTDB--17:capture_class_counter=:capture_domain_counter=:capture_family_counter=:capture_genus_counter=:capture_order_counter=:capture_phylum_counter=:capture_species_counter=:evoltype=D:gtdb_class_counter=c__Gammaproteobacteria--17:gtdb_domain_counter=d__Bacteria--17:gtdb_family_counter=f__Burkholderiaceae--17:gtdb_genus_counter=g__Undibacterium--17:gtdb_order_counter=o__Burkholderiales--17:gtdb_phylum_counter=p__Proteobacteria--17:gtdb_species_counter=s__Undibacterium amnicola--1||s__Undibacterium crateris--1||s__Undibacterium jejuense--1||s__Undibacterium macrobrachii--1||s__Undibacterium parvum--1||s__Undibacterium piscinae--1||s__Undibacterium seohonense--1||s__Undibacterium sp002482715--1||s__Undibacterium sp014284115--1||s__Undibacterium sp014284175--1||s__Undibacterium sp014284235--1||s__Undibacterium sp014284365--1||s__Undibacterium sp014376575--1||s__Undibacterium sp018139545--1||s__Undibacterium sp018139645--1||s__Undibacterium sp018139685--1||s__Undibacterium squillarum--1:heptad_counter=MCP-24H--11||MCP-44H--2||MCP-52H--4:lbd_counter=:lca=d__Bacteria:lca_tree=g__Undibacterium:name=N24925:ref_name_counter=],GB_GCA_014376645.1_protein.faa_JACMRD010000289.1_7@PF00015_full_PFAM.143.286:0.33016[&&NHX:Type=GTDB:gtdb_class=c__Gammaproteobacteria:gtdb_domain=d__Bacteria:gtdb_family=f__Burkholderiaceae:gtdb_genus=g__CAILRJ01:gtdb_order=o__Burkholderiales:gtdb_phylum=p__Proteobacteria:gtdb_species=s__CAILRJ01 sp014376645:heptad=MCP-52H:species=d__Bacteria_p__Proteobacteria_c__Gammaproteobacteria_o__Burkholderiales_f__Burkholderiaceae_g__CAILRJ01_s__CAILRJ01 sp014376645])0.883:0.0701775[&&NHX:Sample_counter=:Type_counter=GTDB--18:capture_class_counter=:capture_domain_counter=:capture_family_counter=:capture_genus_counter=:capture_order_counter=:capture_phylum_counter=:capture_species_counter=:evoltype=D:gtdb_class_counter=c__Gammaproteobacteria--18:gtdb_domain_counter=d__Bacteria--18:gtdb_family_counter=f__Burkholderiaceae--18:gtdb_genus_counter=g__CAILRJ01--1||g__Undibacterium--17:gtdb_order_counter=o__Burkholderiales--18:gtdb_phylum_counter=p__Proteobacteria--18:gtdb_species_counter=s__CAILRJ01 sp014376645--1||s__Undibacterium amnicola--1||s__Undibacterium crateris--1||s__Undibacterium jejuense--1||s__Undibacterium macrobrachii--1||s__Undibacterium parvum--1||s__Undibacterium piscinae--1||s__Undibacterium seohonense--1||s__Undibacterium sp002482715--1||s__Undibacterium sp014284115--1||s__Undibacterium sp014284175--1||s__Undibacterium sp014284235--1||s__Undibacterium sp014284365--1||s__Undibacterium sp014376575--1||s__Undibacterium sp018139545--1||s__Undibacterium sp018139645--1||s__Undibacterium sp018139685--1||s__Undibacterium squillarum--1:heptad_counter=MCP-24H--11||MCP-44H--2||MCP-52H--5:lbd_counter=:lca=d__Bacteria:lca_tree=g__Undibacterium:name=N24927:ref_name_counter=])0.981:0.181748[&&NHX:Sample_counter=:Type_counter=GTDB--25:capture_class_counter=:capture_domain_counter=:capture_family_counter=:capture_genus_counter=:capture_order_counter=:capture_phylum_counter=:capture_species_counter=:evoltype=D:gtdb_class_counter=c__Gammaproteobacteria--25:gtdb_domain_counter=d__Bacteria--25:gtdb_family_counter=f__Burkholderiaceae--25:gtdb_genus_counter=g__CAILRJ01--1||g__Noviherbaspirillum--1||g__Undibacterium--23:gtdb_order_counter=o__Burkholderiales--25:gtdb_phylum_counter=p__Proteobacteria--25:gtdb_species_counter=s__CAILRJ01 sp014376645--1||s__Noviherbaspirillum galbum--1||s__Undibacterium amnicola--1||s__Undibacterium crateris--1||s__Undibacterium jejuense--1||s__Undibacterium macrobrachii--1||s__Undibacterium parvum--2||s__Undibacterium piscinae--2||s__Undibacterium seohonense--2||s__Undibacterium sp002482715--1||s__Undibacterium sp014284115--2||s__Undibacterium sp014284175--1||s__Undibacterium sp014284235--1||s__Undibacterium sp014284365--1||s__Undibacterium sp014376575--2||s__Undibacterium sp018139545--2||s__Undibacterium sp018139645--1||s__Undibacterium sp018139685--1||s__Undibacterium squillarum--1:heptad_counter=MCP-24H--14||MCP-34H--1||MCP-44H--2||MCP-52H--8:lbd_counter=:lca=d__Bacteria:lca_tree=g__Undibacterium:name=N24928:ref_name_counter=],((RS_GCF_900188095.1_protein.faa_NZ_FZOT01000014.1_36@PF00015_full_PFAM.149.288:0.219602[&&NHX:Type=GTDB:gtdb_class=c__Gammaproteobacteria:gtdb_domain=d__Bacteria:gtdb_family=f__Burkholderiaceae:gtdb_genus=g__Noviherbaspirillum:gtdb_order=o__Burkholderiales:gtdb_phylum=p__Proteobacteria:gtdb_species=s__Noviherbaspirillum humi:heptad=MCP-24H:species=d__Bacteria_p__Proteobacteria_c__Gammaproteobacteria_o__Burkholderiales_f__Burkholderiaceae_g__Noviherbaspirillum_s__Noviherbaspirillum humi],(RS_GCF_005222695.1_protein.faa_NZ_STGG01000012.1_465@PF00015_full_PFAM.142.282:0.00813477[&&NHX:Type=GTDB:gtdb_class=c__Gammaproteobacteria:gtdb_domain=d__Bacteria:gtdb_family=f__Burkholderiaceae:gtdb_genus=g__Massilia:gtdb_order=o__Burkholderiales:gtdb_phylum=p__Proteobacteria:gtdb_species=s__Massilia sp005222695:heptad=MCP-24H:species=d__Bacteria_p__Proteobacteria_c__Gammaproteobacteria_o__Burkholderiales_f__Burkholderiaceae_g__Massilia_s__Massilia sp005222695],(RS_GCF_003719535.1_protein.faa_NZ_JSAB01000022.1_8@PF00015_full_PFAM.173.314:5e-09[&&NHX:Type=GTDB:gtdb_class=c__Gammaproteobacteria:gtdb_domain=d__Bacteria:gtdb_family=f__Burkholderiaceae:gtdb_genus=g__Massilia:gtdb_order=o__Burkholderiales:gtdb_phylum=p__Proteobacteria:gtdb_species=s__Massilia aurea_A:heptad=MCP-24H:species=d__Bacteria_p__Proteobacteria_c__Gammaproteobacteria_o__Burkholderiales_f__Burkholderiaceae_g__Massilia_s__Massilia aurea_A],412bfb56-78d9-55a8-b1ce-975746d3bcad_1@MCPsignal.41.126:5e-09[&&NHX:Sample=rhizpot1:Type=capture:besthit=100.0:bitscore=154.0:capture_class=c__Gammaproteobacteria:capture_domain=d__Bacteria:capture_family=f__Burkholderiaceae:capture_genus=g__Massilia:capture_order=o__Burkholderiales:capture_phylum=p__Proteobacteria:capture_species=s__Massilia aurea_A:evalue=1.43e-49:gapopen=0.0:heptad=MCP-24H:length=85.0:mismatch=0.0:qcovhsp=100.0:qend=85.0:qstart=1.0:ref_name=RS_GCF_003719535.1_protein.faa_NZ_JSAB01000022.1_8@PF00015_full_PFAM.173.314:scovhsp=60.3:send=90.0:sstart=6.0])0.96:0.0497172[&&NHX:Sample_counter=rhizpot1--1:Type_counter=GTDB--1||capture--1:besthit_avg=100.0:besthit_max=100.0:besthit_min=100.0:besthit_std=0:besthit_sum=100.0:bitscore_avg=154.0:bitscore_max=154.0:bitscore_min=154.0:bitscore_std=0:bitscore_sum=154.0:capture_class_counter=c__Gammaproteobacteria--1:capture_domain_counter=d__Bacteria--1:capture_family_counter=f__Burkholderiaceae--1:capture_genus_counter=g__Massilia--1:capture_order_counter=o__Burkholderiales--1:capture_phylum_counter=p__Proteobacteria--1:capture_species_counter=s__Massilia aurea_A--1:evalue_avg=1.43e-49:evalue_max=1.43e-49:evalue_min=1.43e-49:evalue_std=0:evalue_sum=1.43e-49:gapopen_avg=0.0:gapopen_max=0.0:gapopen_min=0.0:gapopen_std=0:gapopen_sum=0.0:gtdb_class_counter=c__Gammaproteobacteria--1:gtdb_domain_counter=d__Bacteria--1:gtdb_family_counter=f__Burkholderiaceae--1:gtdb_genus_counter=g__Massilia--1:gtdb_order_counter=o__Burkholderiales--1:gtdb_phylum_counter=p__Proteobacteria--1:gtdb_species_counter=s__Massilia aurea_A--1:heptad_counter=MCP-24H--2:lbd_counter=:lca_tree=s__Massilia aurea_A:length_avg=85.0:length_max=85.0:length_min=85.0:length_std=0:length_sum=85.0:mismatch_avg=0.0:mismatch_max=0.0:mismatch_min=0.0:mismatch_std=0:mismatch_sum=0.0:name=N24933:qcovhsp_avg=100.0:qcovhsp_max=100.0:qcovhsp_min=100.0:qcovhsp_std=0:qcovhsp_sum=100.0:qend_avg=85.0:qend_max=85.0:qend_min=85.0:qend_std=0:qend_sum=85.0:qstart_avg=1.0:qstart_max=1.0:qstart_min=1.0:qstart_std=0:qstart_sum=1.0:ref_name_counter=RS_GCF_003719535.1_protein.faa_NZ_JSAB01000022.1_8@PF00015_full_PFAM.173.314--1:scovhsp_avg=60.3:scovhsp_max=60.3:scovhsp_min=60.3:scovhsp_std=0:scovhsp_sum=60.3:send_avg=90.0:send_max=90.0:send_min=90.0:send_std=0:send_sum=90.0:sstart_avg=6.0:sstart_max=6.0:sstart_min=6.0:sstart_std=0:sstart_sum=6.0])0.999:0.275063[&&NHX:Sample_counter=rhizpot1--1:Type_counter=GTDB--2||capture--1:besthit_avg=100.0:besthit_max=100.0:besthit_min=100.0:besthit_std=0:besthit_sum=100.0:bitscore_avg=154.0:bitscore_max=154.0:bitscore_min=154.0:bitscore_std=0:bitscore_sum=154.0:capture_class_counter=c__Gammaproteobacteria--1:capture_domain_counter=d__Bacteria--1:capture_family_counter=f__Burkholderiaceae--1:capture_genus_counter=g__Massilia--1:capture_order_counter=o__Burkholderiales--1:capture_phylum_counter=p__Proteobacteria--1:capture_species_counter=s__Massilia aurea_A--1:evalue_avg=1.43e-49:evalue_max=1.43e-49:evalue_min=1.43e-49:evalue_std=0:evalue_sum=1.43e-49:gapopen_avg=0.0:gapopen_max=0.0:gapopen_min=0.0:gapopen_std=0:gapopen_sum=0.0:gtdb_class_counter=c__Gammaproteobacteria--2:gtdb_domain_counter=d__Bacteria--2:gtdb_family_counter=f__Burkholderiaceae--2:gtdb_genus_counter=g__Massilia--2:gtdb_order_counter=o__Burkholderiales--2:gtdb_phylum_counter=p__Proteobacteria--2:gtdb_species_counter=s__Massilia aurea_A--1||s__Massilia sp005222695--1:heptad_counter=MCP-24H--3:lbd_counter=:lca_tree=g__Massilia:length_avg=85.0:length_max=85.0:length_min=85.0:length_std=0:length_sum=85.0:mismatch_avg=0.0:mismatch_max=0.0:mismatch_min=0.0:mismatch_std=0:mismatch_sum=0.0:name=N24934:qcovhsp_avg=100.0:qcovhsp_max=100.0:qcovhsp_min=100.0:qcovhsp_std=0:qcovhsp_sum=100.0:qend_avg=85.0:qend_max=85.0:qend_min=85.0:qend_std=0:qend_sum=85.0:qstart_avg=1.0:qstart_max=1.0:qstart_min=1.0:qstart_std=0:qstart_sum=1.0:ref_name_counter=RS_GCF_003719535.1_protein.faa_NZ_JSAB01000022.1_8@PF00015_full_PFAM.173.314--1:scovhsp_avg=60.3:scovhsp_max=60.3:scovhsp_min=60.3:scovhsp_std=0:scovhsp_sum=60.3:send_avg=90.0:send_max=90.0:send_min=90.0:send_std=0:send_sum=90.0:sstart_avg=6.0:sstart_max=6.0:sstart_min=6.0:sstart_std=0:sstart_sum=6.0])0.95:0.1493[&&NHX:Sample_counter=rhizpot1--1:Type_counter=GTDB--3||capture--1:besthit_avg=100.0:besthit_max=100.0:besthit_min=100.0:besthit_std=0:besthit_sum=100.0:bitscore_avg=154.0:bitscore_max=154.0:bitscore_min=154.0:bitscore_std=0:bitscore_sum=154.0:capture_class_counter=c__Gammaproteobacteria--1:capture_domain_counter=d__Bacteria--1:capture_family_counter=f__Burkholderiaceae--1:capture_genus_counter=g__Massilia--1:capture_order_counter=o__Burkholderiales--1:capture_phylum_counter=p__Proteobacteria--1:capture_species_counter=s__Massilia aurea_A--1:evalue_avg=1.43e-49:evalue_max=1.43e-49:evalue_min=1.43e-49:evalue_std=0:evalue_sum=1.43e-49:gapopen_avg=0.0:gapopen_max=0.0:gapopen_min=0.0:gapopen_std=0:gapopen_sum=0.0:gtdb_class_counter=c__Gammaproteobacteria--3:gtdb_domain_counter=d__Bacteria--3:gtdb_family_counter=f__Burkholderiaceae--3:gtdb_genus_counter=g__Massilia--2||g__Noviherbaspirillum--1:gtdb_order_counter=o__Burkholderiales--3:gtdb_phylum_counter=p__Proteobacteria--3:gtdb_species_counter=s__Massilia aurea_A--1||s__Massilia sp005222695--1||s__Noviherbaspirillum humi--1:heptad_counter=MCP-24H--4:lbd_counter=:lca_tree=f__Burkholderiaceae:length_avg=85.0:length_max=85.0:length_min=85.0:length_std=0:length_sum=85.0:mismatch_avg=0.0:mismatch_max=0.0:mismatch_min=0.0:mismatch_std=0:mismatch_sum=0.0:name=N24935:qcovhsp_avg=100.0:qcovhsp_max=100.0:qcovhsp_min=100.0:qcovhsp_std=0:qcovhsp_sum=100.0:qend_avg=85.0:qend_max=85.0:qend_min=85.0:qend_std=0:qend_sum=85.0:qstart_avg=1.0:qstart_max=1.0:qstart_min=1.0:qstart_std=0:qstart_sum=1.0:ref_name_counter=RS_GCF_003719535.1_protein.faa_NZ_JSAB01000022.1_8@PF00015_full_PFAM.173.314--1:scovhsp_avg=60.3:scovhsp_max=60.3:scovhsp_min=60.3:scovhsp_std=0:scovhsp_sum=60.3:send_avg=90.0:send_max=90.0:send_min=90.0:send_std=0:send_sum=90.0:sstart_avg=6.0:sstart_max=6.0:sstart_min=6.0:sstart_std=0:sstart_sum=6.0],(GB_GCA_902826305.1_protein.faa_CADEEH010000037.1_4@PF00015_full_PFAM.166.334:0.122029[&&NHX:Type=GTDB:gtdb_class=c__Gammaproteobacteria:gtdb_domain=d__Bacteria:gtdb_family=f__Burkholderiaceae:gtdb_genus=g__CADEEH01:gtdb_order=o__Burkholderiales:gtdb_phylum=p__Proteobacteria:gtdb_species=s__CADEEH01 sp902826305:heptad=MCP-48H:species=d__Bacteria_p__Proteobacteria_c__Gammaproteobacteria_o__Burkholderiales_f__Burkholderiaceae_g__CADEEH01_s__CADEEH01 sp902826305],bdf7b9e9-60b8-4363-806d-4578935eadb2_6@MCPsignal.129.194:0.387315[&&NHX:Sample=rhizpot3:Type=capture:capture_class=c__Gammaproteobacteria:capture_domain=d__Bacteria:capture_family=f__Xanthomonadaceae:capture_genus=g__Xanthomonas:capture_order=o__Xanthomonadales:capture_phylum=p__Proteobacteria:capture_species=s__Xanthomonas populi:heptad=MCP-48H])0.994:0.302217[&&NHX:Sample_counter=rhizpot3--1:Type_counter=GTDB--1||capture--1:capture_class_counter=c__Gammaproteobacteria--1:capture_domain_counter=d__Bacteria--1:capture_family_counter=f__Xanthomonadaceae--1:capture_genus_counter=g__Xanthomonas--1:capture_order_counter=o__Xanthomonadales--1:capture_phylum_counter=p__Proteobacteria--1:capture_species_counter=s__Xanthomonas populi--1:gtdb_class_counter=c__Gammaproteobacteria--1:gtdb_domain_counter=d__Bacteria--1:gtdb_family_counter=f__Burkholderiaceae--1:gtdb_genus_counter=g__CADEEH01--1:gtdb_order_counter=o__Burkholderiales--1:gtdb_phylum_counter=p__Proteobacteria--1:gtdb_species_counter=s__CADEEH01 sp902826305--1:heptad_counter=MCP-48H--2:lbd_counter=:lca_tree=s__CADEEH01 sp902826305:name=N24938:ref_name_counter=])0.837:0.0605965[&&NHX:Sample_counter=rhizpot1--1||rhizpot3--1:Type_counter=GTDB--4||capture--2:besthit_avg=100.0:besthit_max=100.0:besthit_min=100.0:besthit_std=0:besthit_sum=100.0:bitscore_avg=154.0:bitscore_max=154.0:bitscore_min=154.0:bitscore_std=0:bitscore_sum=154.0:capture_class_counter=c__Gammaproteobacteria--2:capture_domain_counter=d__Bacteria--2:capture_family_counter=f__Burkholderiaceae--1||f__Xanthomonadaceae--1:capture_genus_counter=g__Massilia--1||g__Xanthomonas--1:capture_order_counter=o__Burkholderiales--1||o__Xanthomonadales--1:capture_phylum_counter=p__Proteobacteria--2:capture_species_counter=s__Massilia aurea_A--1||s__Xanthomonas populi--1:evalue_avg=1.43e-49:evalue_max=1.43e-49:evalue_min=1.43e-49:evalue_std=0:evalue_sum=1.43e-49:gapopen_avg=0.0:gapopen_max=0.0:gapopen_min=0.0:gapopen_std=0:gapopen_sum=0.0:gtdb_class_counter=c__Gammaproteobacteria--4:gtdb_domain_counter=d__Bacteria--4:gtdb_family_counter=f__Burkholderiaceae--4:gtdb_genus_counter=g__CADEEH01--1||g__Massilia--2||g__Noviherbaspirillum--1:gtdb_order_counter=o__Burkholderiales--4:gtdb_phylum_counter=p__Proteobacteria--4:gtdb_species_counter=s__CADEEH01 sp902826305--1||s__Massilia aurea_A--1||s__Massilia sp005222695--1||s__Noviherbaspirillum humi--1:heptad_counter=MCP-24H--4||MCP-48H--2:lbd_counter=:lca_tree=f__Burkholderiaceae:length_avg=85.0:length_max=85.0:length_min=85.0:length_std=0:length_sum=85.0:mismatch_avg=0.0:mismatch_max=0.0:mismatch_min=0.0:mismatch_std=0:mismatch_sum=0.0:name=N24939:qcovhsp_avg=100.0:qcovhsp_max=100.0:qcovhsp_min=100.0:qcovhsp_std=0:qcovhsp_sum=100.0:qend_avg=85.0:qend_max=85.0:qend_min=85.0:qend_std=0:qend_sum=85.0:qstart_avg=1.0:qstart_max=1.0:qstart_min=1.0:qstart_std=0:qstart_sum=1.0:ref_name_counter=RS_GCF_003719535.1_protein.faa_NZ_JSAB01000022.1_8@PF00015_full_PFAM.173.314--1:scovhsp_avg=60.3:scovhsp_max=60.3:scovhsp_min=60.3:scovhsp_std=0:scovhsp_sum=60.3:send_avg=90.0:send_max=90.0:send_min=90.0:send_std=0:send_sum=90.0:sstart_avg=6.0:sstart_max=6.0:sstart_min=6.0:sstart_std=0:sstart_sum=6.0])0.599:0.0307351[&&NHX:Sample_counter=rhizpot1--1||rhizpot3--1:Type_counter=GTDB--29||capture--2:besthit_avg=100.0:besthit_max=100.0:besthit_min=100.0:besthit_std=0:besthit_sum=100.0:bitscore_avg=154.0:bitscore_max=154.0:bitscore_min=154.0:bitscore_std=0:bitscore_sum=154.0:capture_class_counter=c__Gammaproteobacteria--2:capture_domain_counter=d__Bacteria--2:capture_family_counter=f__Burkholderiaceae--1||f__Xanthomonadaceae--1:capture_genus_counter=g__Massilia--1||g__Xanthomonas--1:capture_order_counter=o__Burkholderiales--1||o__Xanthomonadales--1:capture_phylum_counter=p__Proteobacteria--2:capture_species_counter=s__Massilia aurea_A--1||s__Xanthomonas populi--1:evalue_avg=1.43e-49:evalue_max=1.43e-49:evalue_min=1.43e-49:evalue_std=0:evalue_sum=1.43e-49:evoltype=D:gapopen_avg=0.0:gapopen_max=0.0:gapopen_min=0.0:gapopen_std=0:gapopen_sum=0.0:gtdb_class_counter=c__Gammaproteobacteria--29:gtdb_domain_counter=d__Bacteria--29:gtdb_family_counter=f__Burkholderiaceae--29:gtdb_genus_counter=g__CADEEH01--1||g__CAILRJ01--1||g__Massilia--2||g__Noviherbaspirillum--2||g__Undibacterium--23:gtdb_order_counter=o__Burkholderiales--29:gtdb_phylum_counter=p__Proteobacteria--29:gtdb_species_counter=s__CADEEH01 sp902826305--1||s__CAILRJ01 sp014376645--1||s__Massilia aurea_A--1||s__Massilia sp005222695--1||s__Noviherbaspirillum galbum--1||s__Noviherbaspirillum humi--1||s__Undibacterium amnicola--1||s__Undibacterium crateris--1||s__Undibacterium jejuense--1||s__Undibacterium macrobrachii--1||s__Undibacterium parvum--2||s__Undibacterium piscinae--2||s__Undibacterium seohonense--2||s__Undibacterium sp002482715--1||s__Undibacterium sp014284115--2||s__Undibacterium sp014284175--1||s__Undibacterium sp014284235--1||s__Undibacterium sp014284365--1||s__Undibacterium sp014376575--2||s__Undibacterium sp018139545--2||s__Undibacterium sp018139645--1||s__Undibacterium sp018139685--1||s__Undibacterium squillarum--1:heptad_counter=MCP-24H--18||MCP-34H--1||MCP-44H--2||MCP-48H--2||MCP-52H--8:lbd_counter=:lca=d__Bacteria:lca_tree=f__Burkholderiaceae:length_avg=85.0:length_max=85.0:length_min=85.0:length_std=0:length_sum=85.0:mismatch_avg=0.0:mismatch_max=0.0:mismatch_min=0.0:mismatch_std=0:mismatch_sum=0.0:name=N24940:qcovhsp_avg=100.0:qcovhsp_max=100.0:qcovhsp_min=100.0:qcovhsp_std=0:qcovhsp_sum=100.0:qend_avg=85.0:qend_max=85.0:qend_min=85.0:qend_std=0:qend_sum=85.0:qstart_avg=1.0:qstart_max=1.0:qstart_min=1.0:qstart_std=0:qstart_sum=1.0:ref_name_counter=RS_GCF_003719535.1_protein.faa_NZ_JSAB01000022.1_8@PF00015_full_PFAM.173.314--1:scovhsp_avg=60.3:scovhsp_max=60.3:scovhsp_min=60.3:scovhsp_std=0:scovhsp_sum=60.3:send_avg=90.0:send_max=90.0:send_min=90.0:send_std=0:send_sum=90.0:sstart_avg=6.0:sstart_max=6.0:sstart_min=6.0:sstart_std=0:sstart_sum=6.0],((((GB_GCA_903886275.1_protein.faa_CAISLN010000041.1_42@PF00015_full_PFAM.172.298:0.185452[&&NHX:Type=GTDB:gtdb_class=c__Gammaproteobacteria:gtdb_domain=d__Bacteria:gtdb_family=f__Burkholderiaceae:gtdb_genus=g__Rhodoferax:gtdb_order=o__Burkholderiales:gtdb_phylum=p__Proteobacteria:gtdb_species=s__Rhodoferax sp903886275:heptad=MCP-44H:species=d__Bacteria_p__Proteobacteria_c__Gammaproteobacteria_o__Burkholderiales_f__Burkholderiaceae_g__Rhodoferax_s__Rhodoferax sp903886275],GB_GCA_903830985.1_protein.faa_CAIKVZ010000006.1_3@PF00015_full_PFAM.174.299:0.0829665[&&NHX:Type=GTDB:gtdb_class=c__Gammaproteobacteria:gtdb_domain=d__Bacteria:gtdb_family=f__Burkholderiaceae:gtdb_genus=g__CAIKVZ01:gtdb_order=o__Burkholderiales:gtdb_phylum=p__Proteobacteria:gtdb_species=s__CAIKVZ01 sp903830985:heptad=MCP-24H:species=d__Bacteria_p__Proteobacteria_c__Gammaproteobacteria_o__Burkholderiales_f__Burkholderiaceae_g__CAIKVZ01_s__CAIKVZ01 sp903830985])0.915:0.0807245[&&NHX:Sample_counter=:Type_counter=GTDB--2:capture_class_counter=:capture_domain_counter=:capture_family_counter=:capture_genus_counter=:capture_order_counter=:capture_phylum_counter=:capture_species_counter=:evoltype=D:gtdb_class_counter=c__Gammaproteobacteria--2:gtdb_domain_counter=d__Bacteria--2:gtdb_family_counter=f__Burkholderiaceae--2:gtdb_genus_counter=g__CAIKVZ01--1||g__Rhodoferax--1:gtdb_order_counter=o__Burkholderiales--2:gtdb_phylum_counter=p__Proteobacteria--2:gtdb_species_counter=s__CAIKVZ01 sp903830985--1||s__Rhodoferax sp903886275--1:heptad_counter=MCP-24H--1||MCP-44H--1:lbd_counter=:lca=d__Bacteria:lca_tree=f__Burkholderiaceae:name=N24943:ref_name_counter=],(GB_GCA_903905735.1_protein.faa_CAIVHU010000098.1_28@PF00015_full_PFAM.196.291:0.262404[&&NHX:Type=GTDB:gtdb_class=c__Gammaproteobacteria:gtdb_domain=d__Bacteria:gtdb_family=f__Burkholderiaceae:gtdb_genus=g__Rhodoferax:gtdb_order=o__Burkholderiales:gtdb_phylum=p__Proteobacteria:gtdb_species=s__Rhodoferax sp903905735:heptad=MCP-44H:species=d__Bacteria_p__Proteobacteria_c__Gammaproteobacteria_o__Burkholderiales_f__Burkholderiaceae_g__Rhodoferax_s__Rhodoferax sp903905735],(((RS_GCF_000341735.1_protein.faa_NZ_KB455575.1_1983@PF00015_full_PFAM.110.388:0.0153596[&&NHX:Type=GTDB:gtdb_class=c__Gammaproteobacteria:gtdb_domain=d__Bacteria:gtdb_family=f__Methylomonadaceae:gtdb_genus=g__Methylotuvimicrobium:gtdb_order=o__Methylococcales:gtdb_phylum=p__Proteobacteria:gtdb_species=s__Methylotuvimicrobium buryatense:heptad=MCP-40H:species=d__Bacteria_p__Proteobacteria_c__Gammaproteobacteria_o__Methylococcales_f__Methylomonadaceae_g__Methylotuvimicrobium_s__Methylotuvimicrobium buryatense],(RS_GCF_003932755.1_protein.faa_NZ_CP024202.1_1827@PF00015_full_PFAM.113.388:0.0160847[&&NHX:Type=GTDB:gtdb_class=c__Gammaproteobacteria:gtdb_domain=d__Bacteria:gtdb_family=f__Methylomonadaceae:gtdb_genus=g__Methylotuvimicrobium:gtdb_order=o__Methylococcales:gtdb_phylum=p__Proteobacteria:gtdb_species=s__Methylotuvimicrobium sp003932755:heptad=MCP-40H:species=d__Bacteria_p__Proteobacteria_c__Gammaproteobacteria_o__Methylococcales_f__Methylomonadaceae_g__Methylotuvimicrobium_s__Methylotuvimicrobium sp003932755],(GB_GCA_018830325.1_protein.faa_JAHJSQ010000088.1_11@PF00015_full_PFAM.115.389:0.00534746[&&NHX:Type=GTDB:gtdb_class=c__Gammaproteobacteria:gtdb_domain=d__Bacteria:gtdb_family=f__Methylomonadaceae:gtdb_genus=g__Methylotuvimicrobium:gtdb_order=o__Methylococcales:gtdb_phylum=p__Proteobacteria:gtdb_species=s__Methylotuvimicrobium sp018830325:heptad=MCP-40H:species=d__Bacteria_p__Proteobacteria_c__Gammaproteobacteria_o__Methylococcales_f__Methylomonadaceae_g__Methylotuvimicrobium_s__Methylotuvimicrobium sp018830325],RS_GCF_000968535.2_protein.faa_NC_016112.1_3159@PF00015_full_PFAM.116.382:0.00915665[&&NHX:Type=GTDB:gtdb_class=c__Gammaproteobacteria:gtdb_domain=d__Bacteria:gtdb_family=f__Methylomonadaceae:gtdb_genus=g__Methylotuvimicrobium:gtdb_order=o__Methylococcales:gtdb_phylum=p__Proteobacteria:gtdb_species=s__Methylotuvimicrobium alcaliphilum:heptad=MCP-40H:species=d__Bacteria_p__Proteobacteria_c__Gammaproteobacteria_o__Methylococcales_f__Methylomonadaceae_g__Methylotuvimicrobium_s__Methylotuvimicrobium alcaliphilum])0.311:0.00737709[&&NHX:Sample_counter=:Type_counter=GTDB--2:capture_class_counter=:capture_domain_counter=:capture_family_counter=:capture_genus_counter=:capture_order_counter=:capture_phylum_counter=:capture_species_counter=:evoltype=D:gtdb_class_counter=c__Gammaproteobacteria--2:gtdb_domain_counter=d__Bacteria--2:gtdb_family_counter=f__Methylomonadaceae--2:gtdb_genus_counter=g__Methylotuvimicrobium--2:gtdb_order_counter=o__Methylococcales--2:gtdb_phylum_counter=p__Proteobacteria--2:gtdb_species_counter=s__Methylotuvimicrobium alcaliphilum--1||s__Methylotuvimicrobium sp018830325--1:heptad_counter=MCP-40H--2:lbd_counter=:lca=d__Bacteria:lca_tree=g__Methylotuvimicrobium:name=N24949:ref_name_counter=])0.573:0.0131768[&&NHX:Sample_counter=:Type_counter=GTDB--3:capture_class_counter=:capture_domain_counter=:capture_family_counter=:capture_genus_counter=:capture_order_counter=:capture_phylum_counter=:capture_species_counter=:evoltype=D:gtdb_class_counter=c__Gammaproteobacteria--3:gtdb_domain_counter=d__Bacteria--3:gtdb_family_counter=f__Methylomonadaceae--3:gtdb_genus_counter=g__Methylotuvimicrobium--3:gtdb_order_counter=o__Methylococcales--3:gtdb_phylum_counter=p__Proteobacteria--3:gtdb_species_counter=s__Methylotuvimicrobium alcaliphilum--1||s__Methylotuvimicrobium sp003932755--1||s__Methylotuvimicrobium sp018830325--1:heptad_counter=MCP-40H--3:lbd_counter=:lca=d__Bacteria:lca_tree=g__Methylotuvimicrobium:name=N24950:ref_name_counter=])0.957:0.137631[&&NHX:Sample_counter=:Type_counter=GTDB--4:capture_class_counter=:capture_domain_counter=:capture_family_counter=:capture_genus_counter=:capture_order_counter=:capture_phylum_counter=:capture_species_counter=:evoltype=D:gtdb_class_counter=c__Gammaproteobacteria--4:gtdb_domain_counter=d__Bacteria--4:gtdb_family_counter=f__Methylomonadaceae--4:gtdb_genus_counter=g__Methylotuvimicrobium--4:gtdb_order_counter=o__Methylococcales--4:gtdb_phylum_counter=p__Proteobacteria--4:gtdb_species_counter=s__Methylotuvimicrobium alcaliphilum--1||s__Methylotuvimicrobium buryatense--1||s__Methylotuvimicrobium sp003932755--1||s__Methylotuvimicrobium sp018830325--1:heptad_counter=MCP-40H--4:lbd_counter=:lca=d__Bacteria:lca_tree=g__Methylotuvimicrobium:name=N24951:ref_name_counter=],(RS_GCF_001644025.1_protein.faa_NZ_LUUK01000053.1_16@PF00015_full_PFAM.161.334:0.149719[&&NHX:Type=GTDB:gtdb_class=c__Gammaproteobacteria:gtdb_domain=d__Bacteria:gtdb_family=f__Methylomonadaceae:gtdb_genus=g__Methylomonas:gtdb_order=o__Methylococcales:gtdb_phylum=p__Proteobacteria:gtdb_species=s__Methylomonas koyamae_A:heptad=MCP-44H:species=d__Bacteria_p__Proteobacteria_c__Gammaproteobacteria_o__Methylococcales_f__Methylomonadaceae_g__Methylomonas_s__Methylomonas koyamae_A],RS_GCF_015711015.1_protein.faa_NZ_CP064653.1_422@PF00015_full_PFAM.147.358:0.0529406[&&NHX:Type=GTDB:gtdb_class=c__Gammaproteobacteria:gtdb_domain=d__Bacteria:gtdb_family=f__Methylomonadaceae:gtdb_genus=g__Methylomonas:gtdb_order=o__Methylococcales:gtdb_phylum=p__Proteobacteria:gtdb_species=s__Methylomonas sp015711015:heptad=MCP-44H:species=d__Bacteria_p__Proteobacteria_c__Gammaproteobacteria_o__Methylococcales_f__Methylomonadaceae_g__Methylomonas_s__Methylomonas sp015711015])1:0.312899[&&NHX:Sample_counter=:Type_counter=GTDB--2:capture_class_counter=:capture_domain_counter=:capture_family_counter=:capture_genus_counter=:capture_order_counter=:capture_phylum_counter=:capture_species_counter=:evoltype=D:gtdb_class_counter=c__Gammaproteobacteria--2:gtdb_domain_counter=d__Bacteria--2:gtdb_family_counter=f__Methylomonadaceae--2:gtdb_genus_counter=g__Methylomonas--2:gtdb_order_counter=o__Methylococcales--2:gtdb_phylum_counter=p__Proteobacteria--2:gtdb_species_counter=s__Methylomonas koyamae_A--1||s__Methylomonas sp015711015--1:heptad_counter=MCP-44H--2:lbd_counter=:lca=d__Bacteria:lca_tree=g__Methylomonas:name=N24954:ref_name_counter=])0.904:0.139984[&&NHX:Sample_counter=:Type_counter=GTDB--6:capture_class_counter=:capture_domain_counter=:capture_family_counter=:capture_genus_counter=:capture_order_counter=:capture_phylum_counter=:capture_species_counter=:evoltype=D:gtdb_class_counter=c__Gammaproteobacteria--6:gtdb_domain_counter=d__Bacteria--6:gtdb_family_counter=f__Methylomonadaceae--6:gtdb_genus_counter=g__Methylomonas--2||g__Methylotuvimicrobium--4:gtdb_order_counter=o__Methylococcales--6:gtdb_phylum_counter=p__Proteobacteria--6:gtdb_species_counter=s__Methylomonas koyamae_A--1||s__Methylomonas sp015711015--1||s__Methylotuvimicrobium alcaliphilum--1||s__Methylotuvimicrobium buryatense--1||s__Methylotuvimicrobium sp003932755--1||s__Methylotuvimicrobium sp018830325--1:heptad_counter=MCP-40H--4||MCP-44H--2:lbd_counter=:lca=d__Bacteria:lca_tree=f__Methylomonadaceae:name=N24955:ref_name_counter=],((RS_GCF_000381745.1_protein.faa_NZ_KB906975.1_85@PF00015_full_PFAM.110.367:0.00225428[&&NHX:Type=GTDB:gtdb_class=c__Gammaproteobacteria:gtdb_domain=d__Bacteria:gtdb_family=f__Psychromonadaceae:gtdb_genus=g__Psychromonas:gtdb_order=o__Enterobacterales:gtdb_phylum=p__Proteobacteria:gtdb_species=s__Psychromonas ossibalaenae:heptad=MCP-40H:species=d__Bacteria_p__Proteobacteria_c__Gammaproteobacteria_o__Enterobacterales_f__Psychromonadaceae_g__Psychromonas_s__Psychromonas ossibalaenae],RS_GCF_000428725.1_protein.faa_NZ_KE386793.1_135@PF00015_full_PFAM.121.360:0.0366558[&&NHX:Type=GTDB:gtdb_class=c__Gammaproteobacteria:gtdb_domain=d__Bacteria:gtdb_family=f__Psychromonadaceae:gtdb_genus=g__Psychromonas:gtdb_order=o__Enterobacterales:gtdb_phylum=p__Proteobacteria:gtdb_species=s__Psychromonas aquimarina:heptad=MCP-40H:species=d__Bacteria_p__Proteobacteria_c__Gammaproteobacteria_o__Enterobacterales_f__Psychromonadaceae_g__Psychromonas_s__Psychromonas aquimarina])0.999:0.34202[&&NHX:Sample_counter=:Type_counter=GTDB--2:capture_class_counter=:capture_domain_counter=:capture_family_counter=:capture_genus_counter=:capture_order_counter=:capture_phylum_counter=:capture_species_counter=:evoltype=D:gtdb_class_counter=c__Gammaproteobacteria--2:gtdb_domain_counter=d__Bacteria--2:gtdb_family_counter=f__Psychromonadaceae--2:gtdb_genus_counter=g__Psychromonas--2:gtdb_order_counter=o__Enterobacterales--2:gtdb_phylum_counter=p__Proteobacteria--2:gtdb_species_counter=s__Psychromonas aquimarina--1||s__Psychromonas ossibalaenae--1:heptad_counter=MCP-40H--2:lbd_counter=:lca=d__Bacteria:lca_tree=g__Psychromonas:name=N24958:ref_name_counter=],(6484b62a-63e2-4778-99cf-bb0f6184a285_5@MCPsignal.219.246:5e-09[&&NHX:Sample=rhiztom1:Type=capture:capture_class=c__Cyanobacteriia:capture_domain=d__Bacteria:capture_family=f__Geitlerinemaceae:capture_genus=g__Phormidium_A:capture_order=o__Cyanobacteriales:capture_phylum=p__Cyanobacteria:capture_species=s__Phormidium_A sp009846485:heptad=MCP-40H],(GB_GCA_002162695.1_protein.faa_MAAM01000011.1_54@PF00015_full_PFAM.155.348:0.340848[&&NHX:Type=GTDB:gtdb_class=c__Gammaproteobacteria:gtdb_domain=d__Bacteria:gtdb_family=f__Cycloclasticaceae:gtdb_genus=g__Cycloclasticus:gtdb_order=o__Methylococcales:gtdb_phylum=p__Proteobacteria:gtdb_species=s__Cycloclasticus sp002162695:heptad=MCP-40H:species=d__Bacteria_p__Proteobacteria_c__Gammaproteobacteria_o__Methylococcales_f__Cycloclasticaceae_g__Cycloclasticus_s__Cycloclasticus sp002162695],GB_GCA_013215825.1_protein.faa_JABSQN010000001.1_575@PF00015_full_PFAM.65.341:0.154012[&&NHX:Type=GTDB:gtdb_class=c__Gammaproteobacteria:gtdb_domain=d__Bacteria:gtdb_family=f__Methylophagaceae:gtdb_genus=g__GCA-002733105:gtdb_order=o__Nitrosococcales:gtdb_phylum=p__Proteobacteria:gtdb_species=s__GCA-002733105 sp013215825:heptad=MCP-40H:species=d__Bacteria_p__Proteobacteria_c__Gammaproteobacteria_o__Nitrosococcales_f__Methylophagaceae_g__GCA-002733105_s__GCA-002733105 sp013215825])0:1.8e-08[&&NHX:Sample_counter=:Type_counter=GTDB--2:capture_class_counter=:capture_domain_counter=:capture_family_counter=:capture_genus_counter=:capture_order_counter=:capture_phylum_counter=:capture_species_counter=:evoltype=D:gtdb_class_counter=c__Gammaproteobacteria--2:gtdb_domain_counter=d__Bacteria--2:gtdb_family_counter=f__Cycloclasticaceae--1||f__Methylophagaceae--1:gtdb_genus_counter=g__Cycloclasticus--1||g__GCA-002733105--1:gtdb_order_counter=o__Methylococcales--1||o__Nitrosococcales--1:gtdb_phylum_counter=p__Proteobacteria--2:gtdb_species_counter=s__Cycloclasticus sp002162695--1||s__GCA-002733105 sp013215825--1:heptad_counter=MCP-40H--2:lbd_counter=:lca=d__Bacteria:lca_tree=c__Gammaproteobacteria:name=N24962:ref_name_counter=])0.118:0.051343[&&NHX:Sample_counter=rhiztom1--1:Type_counter=GTDB--2||capture--1:capture_class_counter=c__Cyanobacteriia--1:capture_domain_counter=d__Bacteria--1:capture_family_counter=f__Geitlerinemaceae--1:capture_genus_counter=g__Phormidium_A--1:capture_order_counter=o__Cyanobacteriales--1:capture_phylum_counter=p__Cyanobacteria--1:capture_species_counter=s__Phormidium_A sp009846485--1:gtdb_class_counter=c__Gammaproteobacteria--2:gtdb_domain_counter=d__Bacteria--2:gtdb_family_counter=f__Cycloclasticaceae--1||f__Methylophagaceae--1:gtdb_genus_counter=g__Cycloclasticus--1||g__GCA-002733105--1:gtdb_order_counter=o__Methylococcales--1||o__Nitrosococcales--1:gtdb_phylum_counter=p__Proteobacteria--2:gtdb_species_counter=s__Cycloclasticus sp002162695--1||s__GCA-002733105 sp013215825--1:heptad_counter=MCP-40H--3:lbd_counter=:lca_tree=c__Gammaproteobacteria:name=N24963:ref_name_counter=])0.969:0.202066[&&NHX:Sample_counter=rhiztom1--1:Type_counter=GTDB--4||capture--1:capture_class_counter=c__Cyanobacteriia--1:capture_domain_counter=d__Bacteria--1:capture_family_counter=f__Geitlerinemaceae--1:capture_genus_counter=g__Phormidium_A--1:capture_order_counter=o__Cyanobacteriales--1:capture_phylum_counter=p__Cyanobacteria--1:capture_species_counter=s__Phormidium_A sp009846485--1:gtdb_class_counter=c__Gammaproteobacteria--4:gtdb_domain_counter=d__Bacteria--4:gtdb_family_counter=f__Cycloclasticaceae--1||f__Methylophagaceae--1||f__Psychromonadaceae--2:gtdb_genus_counter=g__Cycloclasticus--1||g__GCA-002733105--1||g__Psychromonas--2:gtdb_order_counter=o__Enterobacterales--2||o__Methylococcales--1||o__Nitrosococcales--1:gtdb_phylum_counter=p__Proteobacteria--4:gtdb_species_counter=s__Cycloclasticus sp002162695--1||s__GCA-002733105 sp013215825--1||s__Psychromonas aquimarina--1||s__Psychromonas ossibalaenae--1:heptad_counter=MCP-40H--5:lbd_counter=:lca_tree=c__Gammaproteobacteria:name=N24964:ref_name_counter=])1:0.813499[&&NHX:Sample_counter=rhiztom1--1:Type_counter=GTDB--10||capture--1:capture_class_counter=c__Cyanobacteriia--1:capture_domain_counter=d__Bacteria--1:capture_family_counter=f__Geitlerinemaceae--1:capture_genus_counter=g__Phormidium_A--1:capture_order_counter=o__Cyanobacteriales--1:capture_phylum_counter=p__Cyanobacteria--1:capture_species_counter=s__Phormidium_A sp009846485--1:evoltype=D:gtdb_class_counter=c__Gammaproteobacteria--10:gtdb_domain_counter=d__Bacteria--10:gtdb_family_counter=f__Cycloclasticaceae--1||f__Methylomonadaceae--6||f__Methylophagaceae--1||f__Psychromonadaceae--2:gtdb_genus_counter=g__Cycloclasticus--1||g__GCA-002733105--1||g__Methylomonas--2||g__Methylotuvimicrobium--4||g__Psychromonas--2:gtdb_order_counter=o__Enterobacterales--2||o__Methylococcales--7||o__Nitrosococcales--1:gtdb_phylum_counter=p__Proteobacteria--10:gtdb_species_counter=s__Cycloclasticus sp002162695--1||s__GCA-002733105 sp013215825--1||s__Methylomonas koyamae_A--1||s__Methylomonas sp015711015--1||s__Methylotuvimicrobium alcaliphilum--1||s__Methylotuvimicrobium buryatense--1||s__Methylotuvimicrobium sp003932755--1||s__Methylotuvimicrobium sp018830325--1||s__Psychromonas aquimarina--1||s__Psychromonas ossibalaenae--1:heptad_counter=MCP-40H--9||MCP-44H--2:lbd_counter=:lca=d__Bacteria:lca_tree=c__Gammaproteobacteria:name=N24965:ref_name_counter=])0.633:0.106598[&&NHX:Sample_counter=rhiztom1--1:Type_counter=GTDB--11||capture--1:capture_class_counter=c__Cyanobacteriia--1:capture_domain_counter=d__Bacteria--1:capture_family_counter=f__Geitlerinemaceae--1:capture_genus_counter=g__Phormidium_A--1:capture_order_counter=o__Cyanobacteriales--1:capture_phylum_counter=p__Cyanobacteria--1:capture_species_counter=s__Phormidium_A sp009846485--1:evoltype=D:gtdb_class_counter=c__Gammaproteobacteria--11:gtdb_domain_counter=d__Bacteria--11:gtdb_family_counter=f__Burkholderiaceae--1||f__Cycloclasticaceae--1||f__Methylomonadaceae--6||f__Methylophagaceae--1||f__Psychromonadaceae--2:gtdb_genus_counter=g__Cycloclasticus--1||g__GCA-002733105--1||g__Methylomonas--2||g__Methylotuvimicrobium--4||g__Psychromonas--2||g__Rhodoferax--1:gtdb_order_counter=o__Burkholderiales--1||o__Enterobacterales--2||o__Methylococcales--7||o__Nitrosococcales--1:gtdb_phylum_counter=p__Proteobacteria--11:gtdb_species_counter=s__Cycloclasticus sp002162695--1||s__GCA-002733105 sp013215825--1||s__Methylomonas koyamae_A--1||s__Methylomonas sp015711015--1||s__Methylotuvimicrobium alcaliphilum--1||s__Methylotuvimicrobium buryatense--1||s__Methylotuvimicrobium sp003932755--1||s__Methylotuvimicrobium sp018830325--1||s__Psychromonas aquimarina--1||s__Psychromonas ossibalaenae--1||s__Rhodoferax sp903905735--1:heptad_counter=MCP-40H--9||MCP-44H--3:lbd_counter=:lca=d__Bacteria:lca_tree=c__Gammaproteobacteria:name=N24966:ref_name_counter=])0.743:0.0218947[&&NHX:Sample_counter=rhiztom1--1:Type_counter=GTDB--13||capture--1:capture_class_counter=c__Cyanobacteriia--1:capture_domain_counter=d__Bacteria--1:capture_family_counter=f__Geitlerinemaceae--1:capture_genus_counter=g__Phormidium_A--1:capture_order_counter=o__Cyanobacteriales--1:capture_phylum_counter=p__Cyanobacteria--1:capture_species_counter=s__Phormidium_A sp009846485--1:evoltype=D:gtdb_class_counter=c__Gammaproteobacteria--13:gtdb_domain_counter=d__Bacteria--13:gtdb_family_counter=f__Burkholderiaceae--3||f__Cycloclasticaceae--1||f__Methylomonadaceae--6||f__Methylophagaceae--1||f__Psychromonadaceae--2:gtdb_genus_counter=g__CAIKVZ01--1||g__Cycloclasticus--1||g__GCA-002733105--1||g__Methylomonas--2||g__Methylotuvimicrobium--4||g__Psychromonas--2||g__Rhodoferax--2:gtdb_order_counter=o__Burkholderiales--3||o__Enterobacterales--2||o__Methylococcales--7||o__Nitrosococcales--1:gtdb_phylum_counter=p__Proteobacteria--13:gtdb_species_counter=s__CAIKVZ01 sp903830985--1||s__Cycloclasticus sp002162695--1||s__GCA-002733105 sp013215825--1||s__Methylomonas koyamae_A--1||s__Methylomonas sp015711015--1||s__Methylotuvimicrobium alcaliphilum--1||s__Methylotuvimicrobium buryatense--1||s__Methylotuvimicrobium sp003932755--1||s__Methylotuvimicrobium sp018830325--1||s__Psychromonas aquimarina--1||s__Psychromonas ossibalaenae--1||s__Rhodoferax sp903886275--1||s__Rhodoferax sp903905735--1:heptad_counter=MCP-24H--1||MCP-40H--9||MCP-44H--4:lbd_counter=:lca=d__Bacteria:lca_tree=c__Gammaproteobacteria:name=N24967:ref_name_counter=],(((GB_GCA_903822205.1_protein.faa_CAIJOK010000095.1_16@PF00015_full_PFAM.173.344:0.125913[&&NHX:Type=GTDB:gtdb_class=c__Gammaproteobacteria:gtdb_domain=d__Bacteria:gtdb_family=f__Burkholderiaceae:gtdb_genus=g__Rhodoferax:gtdb_order=o__Burkholderiales:gtdb_phylum=p__Proteobacteria:gtdb_species=s__Rhodoferax sp903822205:heptad=MCP-24H:species=d__Bacteria_p__Proteobacteria_c__Gammaproteobacteria_o__Burkholderiales_f__Burkholderiaceae_g__Rhodoferax_s__Rhodoferax sp903822205],(GB_GCA_903929815.1_protein.faa_CAIYWD010000279.1_10@PF00015_full_PFAM.174.322:0.0185011[&&NHX:Type=GTDB:gtdb_class=c__Gammaproteobacteria:gtdb_domain=d__Bacteria:gtdb_family=f__Burkholderiaceae:gtdb_genus=g__Rhodoferax:gtdb_order=o__Burkholderiales:gtdb_phylum=p__Proteobacteria:gtdb_species=s__Rhodoferax sp903929815:heptad=MCP-24H:species=d__Bacteria_p__Proteobacteria_c__Gammaproteobacteria_o__Burkholderiales_f__Burkholderiaceae_g__Rhodoferax_s__Rhodoferax sp903929815],GB_GCA_903920405.1_protein.faa_CAIXMC010000335.1_5@PF00015_full_PFAM.172.335:0.00518402[&&NHX:Type=GTDB:gtdb_class=c__Gammaproteobacteria:gtdb_domain=d__Bacteria:gtdb_family=f__Burkholderiaceae:gtdb_genus=g__Rhodoferax:gtdb_order=o__Burkholderiales:gtdb_phylum=p__Proteobacteria:gtdb_species=s__Rhodoferax sp903920405:heptad=MCP-24H:species=d__Bacteria_p__Proteobacteria_c__Gammaproteobacteria_o__Burkholderiales_f__Burkholderiaceae_g__Rhodoferax_s__Rhodoferax sp903920405])0.991:0.0989839[&&NHX:Sample_counter=:Type_counter=GTDB--2:capture_class_counter=:capture_domain_counter=:capture_family_counter=:capture_genus_counter=:capture_order_counter=:capture_phylum_counter=:capture_species_counter=:evoltype=D:gtdb_class_counter=c__Gammaproteobacteria--2:gtdb_domain_counter=d__Bacteria--2:gtdb_family_counter=f__Burkholderiaceae--2:gtdb_genus_counter=g__Rhodoferax--2:gtdb_order_counter=o__Burkholderiales--2:gtdb_phylum_counter=p__Proteobacteria--2:gtdb_species_counter=s__Rhodoferax sp903920405--1||s__Rhodoferax sp903929815--1:heptad_counter=MCP-24H--2:lbd_counter=:lca=d__Bacteria:lca_tree=g__Rhodoferax:name=N24971:ref_name_counter=])0.905:0.0479621[&&NHX:Sample_counter=:Type_counter=GTDB--3:capture_class_counter=:capture_domain_counter=:capture_family_counter=:capture_genus_counter=:capture_order_counter=:capture_phylum_counter=:capture_species_counter=:evoltype=D:gtdb_class_counter=c__Gammaproteobacteria--3:gtdb_domain_counter=d__Bacteria--3:gtdb_family_counter=f__Burkholderiaceae--3:gtdb_genus_counter=g__Rhodoferax--3:gtdb_order_counter=o__Burkholderiales--3:gtdb_phylum_counter=p__Proteobacteria--3:gtdb_species_counter=s__Rhodoferax sp903822205--1||s__Rhodoferax sp903920405--1||s__Rhodoferax sp903929815--1:heptad_counter=MCP-24H--3:lbd_counter=:lca=d__Bacteria:lca_tree=g__Rhodoferax:name=N24972:ref_name_counter=],(GB_GCA_903832285.1_protein.faa_CAILAY010000095.1_9@PF00015_full_PFAM.151.332:0.121247[&&NHX:Type=GTDB:gtdb_class=c__Gammaproteobacteria:gtdb_domain=d__Bacteria:gtdb_family=f__Burkholderiaceae:gtdb_genus=g__CAIKVZ01:gtdb_order=o__Burkholderiales:gtdb_phylum=p__Proteobacteria:gtdb_species=s__CAIKVZ01 sp903832285:heptad=MCP-44H:species=d__Bacteria_p__Proteobacteria_c__Gammaproteobacteria_o__Burkholderiales_f__Burkholderiaceae_g__CAIKVZ01_s__CAIKVZ01 sp903832285],(GB_GCA_903938955.1_protein.faa_CAJAFJ010000056.1_6@PF00015_full_PFAM.14.135:0.0858342[&&NHX:Type=GTDB:gtdb_class=c__Gammaproteobacteria:gtdb_domain=d__Bacteria:gtdb_family=f__Burkholderiaceae:gtdb_genus=g__Rhodoferax:gtdb_order=o__Burkholderiales:gtdb_phylum=p__Proteobacteria:gtdb_species=s__Rhodoferax sp903938955:heptad=MCP-40H:species=d__Bacteria_p__Proteobacteria_c__Gammaproteobacteria_o__Burkholderiales_f__Burkholderiaceae_g__Rhodoferax_s__Rhodoferax sp903938955],(GB_GCA_903876045.1_protein.faa_CAIQYP010000518.1_13@PF00015_full_PFAM.175.342:0.037043[&&NHX:Type=GTDB:gtdb_class=c__Gammaproteobacteria:gtdb_domain=d__Bacteria:gtdb_family=f__Burkholderiaceae:gtdb_genus=g__Rhodoferax:gtdb_order=o__Burkholderiales:gtdb_phylum=p__Proteobacteria:gtdb_species=s__Rhodoferax sp903876045:heptad=MCP-40H:species=d__Bacteria_p__Proteobacteria_c__Gammaproteobacteria_o__Burkholderiales_f__Burkholderiaceae_g__Rhodoferax_s__Rhodoferax sp903876045],GB_GCA_903870955.1_protein.faa_CAIQEX010000643.1_2@PF00015_full_PFAM.164.343:0.0439291[&&NHX:Type=GTDB:gtdb_class=c__Gammaproteobacteria:gtdb_domain=d__Bacteria:gtdb_family=f__Burkholderiaceae:gtdb_genus=g__Rhodoferax:gtdb_order=o__Burkholderiales:gtdb_phylum=p__Proteobacteria:gtdb_species=s__Rhodoferax sp903870955:heptad=MCP-44H:species=d__Bacteria_p__Proteobacteria_c__Gammaproteobacteria_o__Burkholderiales_f__Burkholderiaceae_g__Rhodoferax_s__Rhodoferax sp903870955])0.995:0.133868[&&NHX:Sample_counter=:Type_counter=GTDB--2:capture_class_counter=:capture_domain_counter=:capture_family_counter=:capture_genus_counter=:capture_order_counter=:capture_phylum_counter=:capture_species_counter=:evoltype=D:gtdb_class_counter=c__Gammaproteobacteria--2:gtdb_domain_counter=d__Bacteria--2:gtdb_family_counter=f__Burkholderiaceae--2:gtdb_genus_counter=g__Rhodoferax--2:gtdb_order_counter=o__Burkholderiales--2:gtdb_phylum_counter=p__Proteobacteria--2:gtdb_species_counter=s__Rhodoferax sp903870955--1||s__Rhodoferax sp903876045--1:heptad_counter=MCP-40H--1||MCP-44H--1:lbd_counter=:lca=d__Bacteria:lca_tree=g__Rhodoferax:name=N24977:ref_name_counter=])0.501:0.0338795[&&NHX:Sample_counter=:Type_counter=GTDB--3:capture_class_counter=:capture_domain_counter=:capture_family_counter=:capture_genus_counter=:capture_order_counter=:capture_phylum_counter=:capture_species_counter=:evoltype=D:gtdb_class_counter=c__Gammaproteobacteria--3:gtdb_domain_counter=d__Bacteria--3:gtdb_family_counter=f__Burkholderiaceae--3:gtdb_genus_counter=g__Rhodoferax--3:gtdb_order_counter=o__Burkholderiales--3:gtdb_phylum_counter=p__Proteobacteria--3:gtdb_species_counter=s__Rhodoferax sp903870955--1||s__Rhodoferax sp903876045--1||s__Rhodoferax sp903938955--1:heptad_counter=MCP-40H--2||MCP-44H--1:lbd_counter=:lca=d__Bacteria:lca_tree=g__Rhodoferax:name=N24978:ref_name_counter=])0.573:0.00240126[&&NHX:Sample_counter=:Type_counter=GTDB--4:capture_class_counter=:capture_domain_counter=:capture_family_counter=:capture_genus_counter=:capture_order_counter=:capture_phylum_counter=:capture_species_counter=:evoltype=D:gtdb_class_counter=c__Gammaproteobacteria--4:gtdb_domain_counter=d__Bacteria--4:gtdb_family_counter=f__Burkholderiaceae--4:gtdb_genus_counter=g__CAIKVZ01--1||g__Rhodoferax--3:gtdb_order_counter=o__Burkholderiales--4:gtdb_phylum_counter=p__Proteobacteria--4:gtdb_species_counter=s__CAIKVZ01 sp903832285--1||s__Rhodoferax sp903870955--1||s__Rhodoferax sp903876045--1||s__Rhodoferax sp903938955--1:heptad_counter=MCP-40H--2||MCP-44H--2:lbd_counter=:lca=d__Bacteria:lca_tree=f__Burkholderiaceae:name=N24979:ref_name_counter=])0.869:0.0345017[&&NHX:Sample_counter=:Type_counter=GTDB--7:capture_class_counter=:capture_domain_counter=:capture_family_counter=:capture_genus_counter=:capture_order_counter=:capture_phylum_counter=:capture_species_counter=:evoltype=D:gtdb_class_counter=c__Gammaproteobacteria--7:gtdb_domain_counter=d__Bacteria--7:gtdb_family_counter=f__Burkholderiaceae--7:gtdb_genus_counter=g__CAIKVZ01--1||g__Rhodoferax--6:gtdb_order_counter=o__Burkholderiales--7:gtdb_phylum_counter=p__Proteobacteria--7:gtdb_species_counter=s__CAIKVZ01 sp903832285--1||s__Rhodoferax sp903822205--1||s__Rhodoferax sp903870955--1||s__Rhodoferax sp903876045--1||s__Rhodoferax sp903920405--1||s__Rhodoferax sp903929815--1||s__Rhodoferax sp903938955--1:heptad_counter=MCP-24H--3||MCP-40H--2||MCP-44H--2:lbd_counter=:lca=d__Bacteria:lca_tree=f__Burkholderiaceae:name=N24980:ref_name_counter=],(GB_GCA_903876045.1_protein.faa_CAIQYP010000516.1_8@PF00015_full_PFAM.178.374:0.192843[&&NHX:Type=GTDB:gtdb_class=c__Gammaproteobacteria:gtdb_domain=d__Bacteria:gtdb_family=f__Burkholderiaceae:gtdb_genus=g__Rhodoferax:gtdb_order=o__Burkholderiales:gtdb_phylum=p__Proteobacteria:gtdb_species=s__Rhodoferax sp903876045:heptad=MCP-24H:species=d__Bacteria_p__Proteobacteria_c__Gammaproteobacteria_o__Burkholderiales_f__Burkholderiaceae_g__Rhodoferax_s__Rhodoferax sp903876045],GB_GCA_903930255.1_protein.faa_CAIYYA010000126.1_12@PF00015_full_PFAM.168.347:0.106964[&&NHX:Type=GTDB:gtdb_class=c__Gammaproteobacteria:gtdb_domain=d__Bacteria:gtdb_family=f__Burkholderiaceae:gtdb_genus=g__Rhodoferax:gtdb_order=o__Burkholderiales:gtdb_phylum=p__Proteobacteria:gtdb_species=s__Rhodoferax sp903930255:heptad=MCP-40H:species=d__Bacteria_p__Proteobacteria_c__Gammaproteobacteria_o__Burkholderiales_f__Burkholderiaceae_g__Rhodoferax_s__Rhodoferax sp903930255])0.861:0.0312689[&&NHX:Sample_counter=:Type_counter=GTDB--2:capture_class_counter=:capture_domain_counter=:capture_family_counter=:capture_genus_counter=:capture_order_counter=:capture_phylum_counter=:capture_species_counter=:evoltype=D:gtdb_class_counter=c__Gammaproteobacteria--2:gtdb_domain_counter=d__Bacteria--2:gtdb_family_counter=f__Burkholderiaceae--2:gtdb_genus_counter=g__Rhodoferax--2:gtdb_order_counter=o__Burkholderiales--2:gtdb_phylum_counter=p__Proteobacteria--2:gtdb_species_counter=s__Rhodoferax sp903876045--1||s__Rhodoferax sp903930255--1:heptad_counter=MCP-24H--1||MCP-40H--1:lbd_counter=:lca=d__Bacteria:lca_tree=g__Rhodoferax:name=N24983:ref_name_counter=])0.856:0.0156121[&&NHX:Sample_counter=:Type_counter=GTDB--9:capture_class_counter=:capture_domain_counter=:capture_family_counter=:capture_genus_counter=:capture_order_counter=:capture_phylum_counter=:capture_species_counter=:evoltype=D:gtdb_class_counter=c__Gammaproteobacteria--9:gtdb_domain_counter=d__Bacteria--9:gtdb_family_counter=f__Burkholderiaceae--9:gtdb_genus_counter=g__CAIKVZ01--1||g__Rhodoferax--8:gtdb_order_counter=o__Burkholderiales--9:gtdb_phylum_counter=p__Proteobacteria--9:gtdb_species_counter=s__CAIKVZ01 sp903832285--1||s__Rhodoferax sp903822205--1||s__Rhodoferax sp903870955--1||s__Rhodoferax sp903876045--2||s__Rhodoferax sp903920405--1||s__Rhodoferax sp903929815--1||s__Rhodoferax sp903930255--1||s__Rhodoferax sp903938955--1:heptad_counter=MCP-24H--4||MCP-40H--3||MCP-44H--2:lbd_counter=:lca=d__Bacteria:lca_tree=f__Burkholderiaceae:name=N24984:ref_name_counter=])0.927:0.0655034[&&NHX:Sample_counter=rhiztom1--1:Type_counter=GTDB--22||capture--1:capture_class_counter=c__Cyanobacteriia--1:capture_domain_counter=d__Bacteria--1:capture_family_counter=f__Geitlerinemaceae--1:capture_genus_counter=g__Phormidium_A--1:capture_order_counter=o__Cyanobacteriales--1:capture_phylum_counter=p__Cyanobacteria--1:capture_species_counter=s__Phormidium_A sp009846485--1:evoltype=D:gtdb_class_counter=c__Gammaproteobacteria--22:gtdb_domain_counter=d__Bacteria--22:gtdb_family_counter=f__Burkholderiaceae--12||f__Cycloclasticaceae--1||f__Methylomonadaceae--6||f__Methylophagaceae--1||f__Psychromonadaceae--2:gtdb_genus_counter=g__CAIKVZ01--2||g__Cycloclasticus--1||g__GCA-002733105--1||g__Methylomonas--2||g__Methylotuvimicrobium--4||g__Psychromonas--2||g__Rhodoferax--10:gtdb_order_counter=o__Burkholderiales--12||o__Enterobacterales--2||o__Methylococcales--7||o__Nitrosococcales--1:gtdb_phylum_counter=p__Proteobacteria--22:gtdb_species_counter=s__CAIKVZ01 sp903830985--1||s__CAIKVZ01 sp903832285--1||s__Cycloclasticus sp002162695--1||s__GCA-002733105 sp013215825--1||s__Methylomonas koyamae_A--1||s__Methylomonas sp015711015--1||s__Methylotuvimicrobium alcaliphilum--1||s__Methylotuvimicrobium buryatense--1||s__Methylotuvimicrobium sp003932755--1||s__Methylotuvimicrobium sp018830325--1||s__Psychromonas aquimarina--1||s__Psychromonas ossibalaenae--1||s__Rhodoferax sp903822205--1||s__Rhodoferax sp903870955--1||s__Rhodoferax sp903876045--2||s__Rhodoferax sp903886275--1||s__Rhodoferax sp903905735--1||s__Rhodoferax sp903920405--1||s__Rhodoferax sp903929815--1||s__Rhodoferax sp903930255--1||s__Rhodoferax sp903938955--1:heptad_counter=MCP-24H--5||MCP-40H--12||MCP-44H--6:lbd_counter=:lca=d__Bacteria:lca_tree=c__Gammaproteobacteria:name=N24985:ref_name_counter=],((GB_GCA_018780565.1_protein.faa_JADMJN010000008.1_287@PF00015_full_PFAM.176.303:0.0780483[&&NHX:Type=GTDB:gtdb_class=c__Gammaproteobacteria:gtdb_domain=d__Bacteria:gtdb_family=f__Burkholderiaceae:gtdb_genus=g__Rhodoferax:gtdb_order=o__Burkholderiales:gtdb_phylum=p__Proteobacteria:gtdb_species=s__Rhodoferax sp018780565:heptad=MCP-24H:species=d__Bacteria_p__Proteobacteria_c__Gammaproteobacteria_o__Burkholderiales_f__Burkholderiaceae_g__Rhodoferax_s__Rhodoferax sp018780565],(GB_GCA_903944555.1_protein.faa_CAJASG010000726.1_10@PF00015_full_PFAM.168.322:0.0552032[&&NHX:Type=GTDB:gtdb_class=c__Gammaproteobacteria:gtdb_domain=d__Bacteria:gtdb_family=f__Burkholderiaceae:gtdb_genus=g__Rhodoferax:gtdb_order=o__Burkholderiales:gtdb_phylum=p__Proteobacteria:gtdb_species=s__Rhodoferax sp903944555:heptad=MCP-24H:species=d__Bacteria_p__Proteobacteria_c__Gammaproteobacteria_o__Burkholderiales_f__Burkholderiaceae_g__Rhodoferax_s__Rhodoferax sp903944555],GB_GCA_016719405.1_protein.faa_JADJZE010000018.1_321@PF00015_full_PFAM.158.254:0.0975101[&&NHX:Type=GTDB:gtdb_class=c__Gammaproteobacteria:gtdb_domain=d__Bacteria:gtdb_family=f__Burkholderiaceae:gtdb_genus=g__Rhodoferax:gtdb_order=o__Burkholderiales:gtdb_phylum=p__Proteobacteria:gtdb_species=s__Rhodoferax sp016719405:heptad=MCP-24H:species=d__Bacteria_p__Proteobacteria_c__Gammaproteobacteria_o__Burkholderiales_f__Burkholderiaceae_g__Rhodoferax_s__Rhodoferax sp016719405])0.981:0.0937387[&&NHX:Sample_counter=:Type_counter=GTDB--2:capture_class_counter=:capture_domain_counter=:capture_family_counter=:capture_genus_counter=:capture_order_counter=:capture_phylum_counter=:capture_species_counter=:evoltype=D:gtdb_class_counter=c__Gammaproteobacteria--2:gtdb_domain_counter=d__Bacteria--2:gtdb_family_counter=f__Burkholderiaceae--2:gtdb_genus_counter=g__Rhodoferax--2:gtdb_order_counter=o__Burkholderiales--2:gtdb_phylum_counter=p__Proteobacteria--2:gtdb_species_counter=s__Rhodoferax sp016719405--1||s__Rhodoferax sp903944555--1:heptad_counter=MCP-24H--2:lbd_counter=:lca=d__Bacteria:lca_tree=g__Rhodoferax:name=N24989:ref_name_counter=])0.732:0.0164733[&&NHX:Sample_counter=:Type_counter=GTDB--3:capture_class_counter=:capture_domain_counter=:capture_family_counter=:capture_genus_counter=:capture_order_counter=:capture_phylum_counter=:capture_species_counter=:evoltype=D:gtdb_class_counter=c__Gammaproteobacteria--3:gtdb_domain_counter=d__Bacteria--3:gtdb_family_counter=f__Burkholderiaceae--3:gtdb_genus_counter=g__Rhodoferax--3:gtdb_order_counter=o__Burkholderiales--3:gtdb_phylum_counter=p__Proteobacteria--3:gtdb_species_counter=s__Rhodoferax sp016719405--1||s__Rhodoferax sp018780565--1||s__Rhodoferax sp903944555--1:heptad_counter=MCP-24H--3:lbd_counter=:lca=d__Bacteria:lca_tree=g__Rhodoferax:name=N24990:ref_name_counter=],(GB_GCA_016719405.1_protein.faa_JADJZE010000021.1_581@PF00015_full_PFAM.173.276:0.313365[&&NHX:Type=GTDB:gtdb_class=c__Gammaproteobacteria:gtdb_domain=d__Bacteria:gtdb_family=f__Burkholderiaceae:gtdb_genus=g__Rhodoferax:gtdb_order=o__Burkholderiales:gtdb_phylum=p__Proteobacteria:gtdb_species=s__Rhodoferax sp016719405:heptad=MCP-44H:species=d__Bacteria_p__Proteobacteria_c__Gammaproteobacteria_o__Burkholderiales_f__Burkholderiaceae_g__Rhodoferax_s__Rhodoferax sp016719405],RS_GCF_006974105.1_protein.faa_NZ_CP036282.1_1770@PF00015_full_PFAM.178.348:0.105124[&&NHX:Type=GTDB:gtdb_class=c__Gammaproteobacteria:gtdb_domain=d__Bacteria:gtdb_family=f__Burkholderiaceae:gtdb_genus=g__Rhodoferax:gtdb_order=o__Burkholderiales:gtdb_phylum=p__Proteobacteria:gtdb_species=s__Rhodoferax sp006974105:heptad=MCP-44H:species=d__Bacteria_p__Proteobacteria_c__Gammaproteobacteria_o__Burkholderiales_f__Burkholderiaceae_g__Rhodoferax_s__Rhodoferax sp006974105])0.707:0.0230353[&&NHX:Sample_counter=:Type_counter=GTDB--2:capture_class_counter=:capture_domain_counter=:capture_family_counter=:capture_genus_counter=:capture_order_counter=:capture_phylum_counter=:capture_species_counter=:evoltype=D:gtdb_class_counter=c__Gammaproteobacteria--2:gtdb_domain_counter=d__Bacteria--2:gtdb_family_counter=f__Burkholderiaceae--2:gtdb_genus_counter=g__Rhodoferax--2:gtdb_order_counter=o__Burkholderiales--2:gtdb_phylum_counter=p__Proteobacteria--2:gtdb_species_counter=s__Rhodoferax sp006974105--1||s__Rhodoferax sp016719405--1:heptad_counter=MCP-44H--2:lbd_counter=:lca=d__Bacteria:lca_tree=g__Rhodoferax:name=N24993:ref_name_counter=])0.885:0.0497039[&&NHX:Sample_counter=:Type_counter=GTDB--5:capture_class_counter=:capture_domain_counter=:capture_family_counter=:capture_genus_counter=:capture_order_counter=:capture_phylum_counter=:capture_species_counter=:evoltype=D:gtdb_class_counter=c__Gammaproteobacteria--5:gtdb_domain_counter=d__Bacteria--5:gtdb_family_counter=f__Burkholderiaceae--5:gtdb_genus_counter=g__Rhodoferax--5:gtdb_order_counter=o__Burkholderiales--5:gtdb_phylum_counter=p__Proteobacteria--5:gtdb_species_counter=s__Rhodoferax sp006974105--1||s__Rhodoferax sp016719405--2||s__Rhodoferax sp018780565--1||s__Rhodoferax sp903944555--1:heptad_counter=MCP-24H--3||MCP-44H--2:lbd_counter=:lca=d__Bacteria:lca_tree=g__Rhodoferax:name=N24994:ref_name_counter=])0.987:0.189382[&&NHX:Sample_counter=rhiztom1--1:Type_counter=GTDB--27||capture--1:capture_class_counter=c__Cyanobacteriia--1:capture_domain_counter=d__Bacteria--1:capture_family_counter=f__Geitlerinemaceae--1:capture_genus_counter=g__Phormidium_A--1:capture_order_counter=o__Cyanobacteriales--1:capture_phylum_counter=p__Cyanobacteria--1:capture_species_counter=s__Phormidium_A sp009846485--1:evoltype=D:gtdb_class_counter=c__Gammaproteobacteria--27:gtdb_domain_counter=d__Bacteria--27:gtdb_family_counter=f__Burkholderiaceae--17||f__Cycloclasticaceae--1||f__Methylomonadaceae--6||f__Methylophagaceae--1||f__Psychromonadaceae--2:gtdb_genus_counter=g__CAIKVZ01--2||g__Cycloclasticus--1||g__GCA-002733105--1||g__Methylomonas--2||g__Methylotuvimicrobium--4||g__Psychromonas--2||g__Rhodoferax--15:gtdb_order_counter=o__Burkholderiales--17||o__Enterobacterales--2||o__Methylococcales--7||o__Nitrosococcales--1:gtdb_phylum_counter=p__Proteobacteria--27:gtdb_species_counter=s__CAIKVZ01 sp903830985--1||s__CAIKVZ01 sp903832285--1||s__Cycloclasticus sp002162695--1||s__GCA-002733105 sp013215825--1||s__Methylomonas koyamae_A--1||s__Methylomonas sp015711015--1||s__Methylotuvimicrobium alcaliphilum--1||s__Methylotuvimicrobium buryatense--1||s__Methylotuvimicrobium sp003932755--1||s__Methylotuvimicrobium sp018830325--1||s__Psychromonas aquimarina--1||s__Psychromonas ossibalaenae--1||s__Rhodoferax sp006974105--1||s__Rhodoferax sp016719405--2||s__Rhodoferax sp018780565--1||s__Rhodoferax sp903822205--1||s__Rhodoferax sp903870955--1||s__Rhodoferax sp903876045--2||s__Rhodoferax sp903886275--1||s__Rhodoferax sp903905735--1||s__Rhodoferax sp903920405--1||s__Rhodoferax sp903929815--1||s__Rhodoferax sp903930255--1||s__Rhodoferax sp903938955--1||s__Rhodoferax sp903944555--1:heptad_counter=MCP-24H--8||MCP-40H--12||MCP-44H--8:lbd_counter=:lca=d__Bacteria:lca_tree=c__Gammaproteobacteria:name=N24995:ref_name_counter=])0.965:0.227576[&&NHX:Sample_counter=rhizpot1--1||rhizpot3--1||rhiztom1--1:Type_counter=GTDB--56||capture--3:besthit_avg=100.0:besthit_max=100.0:besthit_min=100.0:besthit_std=0:besthit_sum=100.0:bitscore_avg=154.0:bitscore_max=154.0:bitscore_min=154.0:bitscore_std=0:bitscore_sum=154.0:capture_class_counter=c__Cyanobacteriia--1||c__Gammaproteobacteria--2:capture_domain_counter=d__Bacteria--3:capture_family_counter=f__Burkholderiaceae--1||f__Geitlerinemaceae--1||f__Xanthomonadaceae--1:capture_genus_counter=g__Massilia--1||g__Phormidium_A--1||g__Xanthomonas--1:capture_order_counter=o__Burkholderiales--1||o__Cyanobacteriales--1||o__Xanthomonadales--1:capture_phylum_counter=p__Cyanobacteria--1||p__Proteobacteria--2:capture_species_counter=s__Massilia aurea_A--1||s__Phormidium_A sp009846485--1||s__Xanthomonas populi--1:evalue_avg=1.43e-49:evalue_max=1.43e-49:evalue_min=1.43e-49:evalue_std=0:evalue_sum=1.43e-49:evoltype=D:gapopen_avg=0.0:gapopen_max=0.0:gapopen_min=0.0:gapopen_std=0:gapopen_sum=0.0:gtdb_class_counter=c__Gammaproteobacteria--56:gtdb_domain_counter=d__Bacteria--56:gtdb_family_counter=f__Burkholderiaceae--46||f__Cycloclasticaceae--1||f__Methylomonadaceae--6||f__Methylophagaceae--1||f__Psychromonadaceae--2:gtdb_genus_counter=g__CADEEH01--1||g__CAIKVZ01--2||g__CAILRJ01--1||g__Cycloclasticus--1||g__GCA-002733105--1||g__Massilia--2||g__Methylomonas--2||g__Methylotuvimicrobium--4||g__Noviherbaspirillum--2||g__Psychromonas--2||g__Rhodoferax--15||g__Undibacterium--23:gtdb_order_counter=o__Burkholderiales--46||o__Enterobacterales--2||o__Methylococcales--7||o__Nitrosococcales--1:gtdb_phylum_counter=p__Proteobacteria--56:gtdb_species_counter=s__CADEEH01 sp902826305--1||s__CAIKVZ01 sp903830985--1||s__CAIKVZ01 sp903832285--1||s__CAILRJ01 sp014376645--1||s__Cycloclasticus sp002162695--1||s__GCA-002733105 sp013215825--1||s__Massilia aurea_A--1||s__Massilia sp005222695--1||s__Methylomonas koyamae_A--1||s__Methylomonas sp015711015--1||s__Methylotuvimicrobium alcaliphilum--1||s__Methylotuvimicrobium buryatense--1||s__Methylotuvimicrobium sp003932755--1||s__Methylotuvimicrobium sp018830325--1||s__Noviherbaspirillum galbum--1||s__Noviherbaspirillum humi--1||s__Psychromonas aquimarina--1||s__Psychromonas ossibalaenae--1||s__Rhodoferax sp006974105--1||s__Rhodoferax sp016719405--2||s__Rhodoferax sp018780565--1||s__Rhodoferax sp903822205--1||s__Rhodoferax sp903870955--1||s__Rhodoferax sp903876045--2||s__Rhodoferax sp903886275--1||s__Rhodoferax sp903905735--1||s__Rhodoferax sp903920405--1||s__Rhodoferax sp903929815--1||s__Rhodoferax sp903930255--1||s__Rhodoferax sp903938955--1||s__Rhodoferax sp903944555--1||s__Undibacterium amnicola--1||s__Undibacterium crateris--1||s__Undibacterium jejuense--1||s__Undibacterium macrobrachii--1||s__Undibacterium parvum--2||s__Undibacterium piscinae--2||s__Undibacterium seohonense--2||s__Undibacterium sp002482715--1||s__Undibacterium sp014284115--2||s__Undibacterium sp014284175--1||s__Undibacterium sp014284235--1||s__Undibacterium sp014284365--1||s__Undibacterium sp014376575--2||s__Undibacterium sp018139545--2||s__Undibacterium sp018139645--1||s__Undibacterium sp018139685--1||s__Undibacterium squillarum--1:heptad_counter=MCP-24H--26||MCP-34H--1||MCP-40H--12||MCP-44H--10||MCP-48H--2||MCP-52H--8:lbd_counter=:lca=d__Bacteria:lca_tree=c__Gammaproteobacteria:length_avg=85.0:length_max=85.0:length_min=85.0:length_std=0:length_sum=85.0:mismatch_avg=0.0:mismatch_max=0.0:mismatch_min=0.0:mismatch_std=0:mismatch_sum=0.0:name=N24996:qcovhsp_avg=100.0:qcovhsp_max=100.0:qcovhsp_min=100.0:qcovhsp_std=0:qcovhsp_sum=100.0:qend_avg=85.0:qend_max=85.0:qend_min=85.0:qend_std=0:qend_sum=85.0:qstart_avg=1.0:qstart_max=1.0:qstart_min=1.0:qstart_std=0:qstart_sum=1.0:ref_name_counter=RS_GCF_003719535.1_protein.faa_NZ_JSAB01000022.1_8@PF00015_full_PFAM.173.314--1:scovhsp_avg=60.3:scovhsp_max=60.3:scovhsp_min=60.3:scovhsp_std=0:scovhsp_sum=60.3:send_avg=90.0:send_max=90.0:send_min=90.0:send_std=0:send_sum=90.0:sstart_avg=6.0:sstart_max=6.0:sstart_min=6.0:sstart_std=0:sstart_sum=6.0])0.878:0.277557[&&NHX:Sample_counter=rhizpot1--1||rhizpot2--2||rhizpot3--4||rhiztom1--1||rhiztom2--5||rhiztom3--2:Type_counter=GTDB--64||capture--15:besthit_avg=75.6125:besthit_max=100.0:besthit_min=57.9:besthit_std=12.612061970306724:besthit_sum=604.9:bitscore_avg=148.2:bitscore_max=193.0:bitscore_min=98.6:bitscore_std=31.01851981363024:bitscore_sum=1185.6:capture_class_counter=c__Alphaproteobacteria--1||c__Bacilli--2||c__Cyanobacteriia--1||c__Gammaproteobacteria--11:capture_domain_counter=d__Bacteria--15:capture_family_counter=f__Aeromonadaceae--1||f__Burkholderiaceae--2||f__Chromobacteriaceae--1||f__Geitlerinemaceae--1||f__Marinomonadaceae--1||f__Paenibacillaceae--1||f__Rhodocyclaceae--5||f__Sphingomonadaceae--1||f__Sporolactobacillaceae--1||f__Xanthomonadaceae--1:capture_genus_counter=g__Acidovorax_A--1||g__Aeromonas--1||g__Caenibacillus--1||g__Chromobacterium--1||g__Marinomonas--1||g__Massilia--1||g__Paenibacillus--1||g__Phormidium_A--1||g__Sphingomonas--1||g__Sulfuritalea--5||g__Xanthomonas--1:capture_order_counter=o__Bacillales_G--1||o__Burkholderiales--8||o__Cyanobacteriales--1||o__Enterobacterales--1||o__Paenibacillales--1||o__Pseudomonadales--1||o__Sphingomonadales--1||o__Xanthomonadales--1:capture_phylum_counter=p__Cyanobacteria--1||p__Firmicutes--2||p__Proteobacteria--12:capture_species_counter=s__Acidovorax_A wautersii--1||s__Aeromonas popoffii--1||s__Caenibacillus caldisaponilyticus--1||s__Chromobacterium alkanivorans--1||s__Marinomonas sp013373235--1||s__Massilia aurea_A--1||s__Paenibacillus sp001426865--1||s__Phormidium_A sp009846485--1||s__Sphingomonas taxi_B--1||s__Sulfuritalea sp016215645--5||s__Xanthomonas populi--1:evalue_avg=1.84895e-28:evalue_max=1.47e-27:evalue_min=2.29e-64:evalue_std=5.192707272704673e-28:evalue_sum=1.47916e-27:gapopen_avg=0.125:gapopen_max=1.0:gapopen_min=0.0:gapopen_std=0.3535533905932738:gapopen_sum=1.0:gtdb_class_counter=c__Gammaproteobacteria--64:gtdb_domain_counter=d__Bacteria--64:gtdb_family_counter=f__Burkholderiaceae--54||f__Cycloclasticaceae--1||f__Methylomonadaceae--6||f__Methylophagaceae--1||f__Psychromonadaceae--2:gtdb_genus_counter=g__CADEEH01--1||g__CAIKVZ01--2||g__CAILRJ01--1||g__Cycloclasticus--1||g__Derxia--2||g__GCA-002733105--1||g__Massilia--6||g__Methylomonas--2||g__Methylotuvimicrobium--4||g__Noviherbaspirillum--2||g__Pseudoduganella--1||g__Psychromonas--2||g__Rhodoferax--15||g__Rubrivivax--1||g__Undibacterium--23:gtdb_order_counter=o__Burkholderiales--54||o__Enterobacterales--2||o__Methylococcales--7||o__Nitrosococcales--1:gtdb_phylum_counter=p__Proteobacteria--64:gtdb_species_counter=s__CADEEH01 sp902826305--1||s__CAIKVZ01 sp903830985--1||s__CAIKVZ01 sp903832285--1||s__CAILRJ01 sp014376645--1||s__Cycloclasticus sp002162695--1||s__Derxia lacustris--2||s__GCA-002733105 sp013215825--1||s__Massilia aquatica--1||s__Massilia atriviolacea--1||s__Massilia aurea_A--1||s__Massilia mucilaginosa--1||s__Massilia rubra--1||s__Massilia sp005222695--1||s__Methylomonas koyamae_A--1||s__Methylomonas sp015711015--1||s__Methylotuvimicrobium alcaliphilum--1||s__Methylotuvimicrobium buryatense--1||s__Methylotuvimicrobium sp003932755--1||s__Methylotuvimicrobium sp018830325--1||s__Noviherbaspirillum galbum--1||s__Noviherbaspirillum humi--1||s__Pseudoduganella namucuonensis--1||s__Psychromonas aquimarina--1||s__Psychromonas ossibalaenae--1||s__Rhodoferax sp006974105--1||s__Rhodoferax sp016719405--2||s__Rhodoferax sp018780565--1||s__Rhodoferax sp903822205--1||s__Rhodoferax sp903870955--1||s__Rhodoferax sp903876045--2||s__Rhodoferax sp903886275--1||s__Rhodoferax sp903905735--1||s__Rhodoferax sp903920405--1||s__Rhodoferax sp903929815--1||s__Rhodoferax sp903930255--1||s__Rhodoferax sp903938955--1||s__Rhodoferax sp903944555--1||s__Rubrivivax gelatinosus_B--1||s__Undibacterium amnicola--1||s__Undibacterium crateris--1||s__Undibacterium jejuense--1||s__Undibacterium macrobrachii--1||s__Undibacterium parvum--2||s__Undibacterium piscinae--2||s__Undibacterium seohonense--2||s__Undibacterium sp002482715--1||s__Undibacterium sp014284115--2||s__Undibacterium sp014284175--1||s__Undibacterium sp014284235--1||s__Undibacterium sp014284365--1||s__Undibacterium sp014376575--2||s__Undibacterium sp018139545--2||s__Undibacterium sp018139645--1||s__Undibacterium sp018139685--1||s__Undibacterium squillarum--1:heptad_counter=MCP-24H--42||MCP-34H--2||MCP-40H--12||MCP-44H--10||MCP-48H--5||MCP-52H--8:lbd_counter=:lca_tree=c__Gammaproteobacteria:length_avg=112.375:length_max=134.0:length_min=85.0:length_std=18.65427947837018:length_sum=899.0:mismatch_avg=27.625:mismatch_max=45.0:mismatch_min=0.0:mismatch_std=13.606064824187778:mismatch_sum=221.0:name=N24997:qcovhsp_avg=99.25:qcovhsp_max=100.0:qcovhsp_min=97.3:qcovhsp_std=0.997138763806581:qcovhsp_sum=794.0:qend_avg=112.625:qend_max=134.0:qend_min=84.0:qend_std=19.093286030135605:qend_sum=901.0:qstart_avg=1.375:qstart_max=3.0:qstart_min=1.0:qstart_std=0.7440238091428449:qstart_sum=11.0:ref_name_counter=GB_GCA_004297345.1_protein.faa_SCTN01000120.1_21@PF00015_full_PFAM.153.367--1||RS_GCF_003719535.1_protein.faa_NZ_JSAB01000022.1_8@PF00015_full_PFAM.173.314--1||RS_GCF_003953935.1_protein.faa_NZ_RXLQ01000002.1_123@PF00015_full_PFAM.167.304--2||RS_GCF_005222695.1_protein.faa_NZ_STGG01000012.1_465@PF00015_full_PFAM.142.282--1||RS_GCF_011682065.1_protein.faa_NZ_VUYU01000024.1_12@PF00015_full_PFAM.170.312--1||RS_GCF_900116645.1_protein.faa_NZ_FPBO01000005.1_20@PF00015_full_PFAM.172.323--1||RS_GCF_900188095.1_protein.faa_NZ_FZOT01000014.1_36@PF00015_full_PFAM.149.288--1:scovhsp_avg=76.45:scovhsp_max=94.2:scovhsp_min=50.0:scovhsp_std=16.69148628150634:scovhsp_sum=611.6:send_avg=116.75:send_max=138.0:send_min=88.0:send_std=19.292855820595502:send_sum=934.0:sstart_avg=5.375:sstart_max=21.0:sstart_min=1.0:sstart_std=6.523309852258394:sstart_sum=43.0],((((3c6e967d-5ec9-40f8-8486-282c3a603256_4@MCPsignal.239.304:0.028542[&&NHX:Sample=rhiztom1:Type=capture:capture_class=c__Gammaproteobacteria:capture_domain=d__Bacteria:capture_family=f__Chromobacteriaceae:capture_genus=g__Aquitalea:capture_order=o__Burkholderiales:capture_phylum=p__Proteobacteria:capture_species=s__Aquitalea sp003693445:heptad=MCP-40H],(GB_GCA_903863375.1_protein.faa_CAIPBT010000005.1_17@PF00015_full_PFAM.30.274:0.0678144[&&NHX:Type=GTDB:gtdb_class=c__Gammaproteobacteria:gtdb_domain=d__Bacteria:gtdb_family=f__Ferrovaceae:gtdb_genus=g__CAIVHB01:gtdb_order=o__Burkholderiales:gtdb_phylum=p__Proteobacteria:gtdb_species=s__CAIVHB01 sp903863375:heptad=MCP-24H:species=d__Bacteria_p__Proteobacteria_c__Gammaproteobacteria_o__Burkholderiales_f__Ferrovaceae_g__CAIVHB01_s__CAIVHB01 sp903863375],(GB_GCA_903893215.1_protein.faa_CAITLJ010000009.1_20@PF00015_full_PFAM.69.378:0.141006[&&NHX:Type=GTDB:gtdb_class=c__Gammaproteobacteria:gtdb_domain=d__Bacteria:gtdb_family=f__Ferrovaceae:gtdb_genus=g__CAIVHB01:gtdb_order=o__Burkholderiales:gtdb_phylum=p__Proteobacteria:gtdb_species=s__CAIVHB01 sp903893215:heptad=MCP-24H:species=d__Bacteria_p__Proteobacteria_c__Gammaproteobacteria_o__Burkholderiales_f__Ferrovaceae_g__CAIVHB01_s__CAIVHB01 sp903893215],GB_GCA_013112535.1_protein.faa_JABFGI010000002.1_35@PF00015_full_PFAM.18.68:1.13759[&&NHX:Type=GTDB:gtdb_class=c__Gammaproteobacteria:gtdb_domain=d__Bacteria:gtdb_family=f__UBA4486:gtdb_genus=g__UBA7359:gtdb_order=o__UBA4486:gtdb_phylum=p__Proteobacteria:gtdb_species=s__UBA7359 sp013112535:heptad=MCP-28H:species=d__Bacteria_p__Proteobacteria_c__Gammaproteobacteria_o__UBA4486_f__UBA4486_g__UBA7359_s__UBA7359 sp013112535])0.255:0.028158[&&NHX:Sample_counter=:Type_counter=GTDB--2:capture_class_counter=:capture_domain_counter=:capture_family_counter=:capture_genus_counter=:capture_order_counter=:capture_phylum_counter=:capture_species_counter=:evoltype=D:gtdb_class_counter=c__Gammaproteobacteria--2:gtdb_domain_counter=d__Bacteria--2:gtdb_family_counter=f__Ferrovaceae--1||f__UBA4486--1:gtdb_genus_counter=g__CAIVHB01--1||g__UBA7359--1:gtdb_order_counter=o__Burkholderiales--1||o__UBA4486--1:gtdb_phylum_counter=p__Proteobacteria--2:gtdb_species_counter=s__CAIVHB01 sp903893215--1||s__UBA7359 sp013112535--1:heptad_counter=MCP-24H--1||MCP-28H--1:lbd_counter=:lca=d__Bacteria:lca_tree=c__Gammaproteobacteria:name=N25002:ref_name_counter=])0.998:0.588669[&&NHX:Sample_counter=:Type_counter=GTDB--3:capture_class_counter=:capture_domain_counter=:capture_family_counter=:capture_genus_counter=:capture_order_counter=:capture_phylum_counter=:capture_species_counter=:evoltype=D:gtdb_class_counter=c__Gammaproteobacteria--3:gtdb_domain_counter=d__Bacteria--3:gtdb_family_counter=f__Ferrovaceae--2||f__UBA4486--1:gtdb_genus_counter=g__CAIVHB01--2||g__UBA7359--1:gtdb_order_counter=o__Burkholderiales--2||o__UBA4486--1:gtdb_phylum_counter=p__Proteobacteria--3:gtdb_species_counter=s__CAIVHB01 sp903863375--1||s__CAIVHB01 sp903893215--1||s__UBA7359 sp013112535--1:heptad_counter=MCP-24H--2||MCP-28H--1:lbd_counter=:lca=d__Bacteria:lca_tree=c__Gammaproteobacteria:name=N25003:ref_name_counter=])0.929:0.235686[&&NHX:Sample_counter=rhiztom1--1:Type_counter=GTDB--3||capture--1:capture_class_counter=c__Gammaproteobacteria--1:capture_domain_counter=d__Bacteria--1:capture_family_counter=f__Chromobacteriaceae--1:capture_genus_counter=g__Aquitalea--1:capture_order_counter=o__Burkholderiales--1:capture_phylum_counter=p__Proteobacteria--1:capture_species_counter=s__Aquitalea sp003693445--1:gtdb_class_counter=c__Gammaproteobacteria--3:gtdb_domain_counter=d__Bacteria--3:gtdb_family_counter=f__Ferrovaceae--2||f__UBA4486--1:gtdb_genus_counter=g__CAIVHB01--2||g__UBA7359--1:gtdb_order_counter=o__Burkholderiales--2||o__UBA4486--1:gtdb_phylum_counter=p__Proteobacteria--3:gtdb_species_counter=s__CAIVHB01 sp903863375--1||s__CAIVHB01 sp903893215--1||s__UBA7359 sp013112535--1:heptad_counter=MCP-24H--2||MCP-28H--1||MCP-40H--1:lbd_counter=:lca_tree=c__Gammaproteobacteria:name=N25004:ref_name_counter=],((((RS_GCF_000948985.1_protein.faa_NZ_JYNJ01000155.1_24@PF00015_full_PFAM.45.272:0.152208[&&NHX:Type=GTDB:gtdb_class=c__Gammaproteobacteria:gtdb_domain=d__Bacteria:gtdb_family=f__Alteromonadaceae:gtdb_genus=g__Thalassomonas:gtdb_order=o__Enterobacterales:gtdb_phylum=p__Proteobacteria:gtdb_species=s__Thalassomonas viridans:heptad=MCP-24H:species=d__Bacteria_p__Proteobacteria_c__Gammaproteobacteria_o__Enterobacterales_f__Alteromonadaceae_g__Thalassomonas_s__Thalassomonas viridans],RS_GCF_000948975.1_protein.faa_NZ_JYNI01000052.1_115@PF00015_full_PFAM.55.297:0.178018[&&NHX:Type=GTDB:gtdb_class=c__Gammaproteobacteria:gtdb_domain=d__Bacteria:gtdb_family=f__Alteromonadaceae:gtdb_genus=g__Thalassomonas:gtdb_order=o__Enterobacterales:gtdb_phylum=p__Proteobacteria:gtdb_species=s__Thalassomonas actiniarum:heptad=MCP-40H:species=d__Bacteria_p__Proteobacteria_c__Gammaproteobacteria_o__Enterobacterales_f__Alteromonadaceae_g__Thalassomonas_s__Thalassomonas actiniarum])0.999:0.501108[&&NHX:Sample_counter=:Type_counter=GTDB--2:capture_class_counter=:capture_domain_counter=:capture_family_counter=:capture_genus_counter=:capture_order_counter=:capture_phylum_counter=:capture_species_counter=:evoltype=D:gtdb_class_counter=c__Gammaproteobacteria--2:gtdb_domain_counter=d__Bacteria--2:gtdb_family_counter=f__Alteromonadaceae--2:gtdb_genus_counter=g__Thalassomonas--2:gtdb_order_counter=o__Enterobacterales--2:gtdb_phylum_counter=p__Proteobacteria--2:gtdb_species_counter=s__Thalassomonas actiniarum--1||s__Thalassomonas viridans--1:heptad_counter=MCP-24H--1||MCP-40H--1:lbd_counter=:lca=d__Bacteria:lca_tree=g__Thalassomonas:name=N25007:ref_name_counter=],(GB_GCA_001464935.1_protein.faa_LNEL01000056.1_139@PF00015_full_PFAM.168.364:0.291776[&&NHX:Type=GTDB:gtdb_class=c__Gammaproteobacteria:gtdb_domain=d__Bacteria:gtdb_family=f__Ga0077536:gtdb_genus=g__Ga0077536:gtdb_order=o__Ga0077536:gtdb_phylum=p__Proteobacteria:gtdb_species=s__Ga0077536 sp001464935:heptad=MCP-44H:species=d__Bacteria_p__Proteobacteria_c__Gammaproteobacteria_o__Ga0077536_f__Ga0077536_g__Ga0077536_s__Ga0077536 sp001464935],((((df452853-e522-4ba6-86de-f6e038aa8a53_6@MCPsignal.71.127:5e-09[&&NHX:Sample=rhiztom3:Type=capture:capture_class=c__Desulfovibrionia:capture_domain=d__Bacteria:capture_family=f__Desulfovibrionaceae:capture_genus=g__Humidesulfovibrio:capture_order=o__Desulfovibrionales:capture_phylum=p__Desulfobacterota_I:capture_species=s__Humidesulfovibrio mexicanus:heptad=MCP-24H],(13f4d9bb-85cf-4b80-a39b-acdd7717c746_2@MCPsignal.66.126:5e-09[&&NHX:Sample=rhiztom2:Type=capture:capture_class=c__OLB16:capture_domain=d__Bacteria:capture_family=f__SURF-12:capture_genus=g__WGLV01:capture_order=o__SURF-12:capture_phylum=p__OLB16:capture_species=s__WGLV01 sp016125385:heptad=MCP-40H],GB_GCA_009692365.1_protein.faa_SHZJ01000017.1_33@PF00015_full_PFAM.152.311:0.134749[&&NHX:Type=GTDB:gtdb_class=c__Gammaproteobacteria:gtdb_domain=d__Bacteria:gtdb_family=f__Ga0077536:gtdb_genus=g__Ga0077536:gtdb_order=o__Ga0077536:gtdb_phylum=p__Proteobacteria:gtdb_species=s__Ga0077536 sp009692365:heptad=MCP-44H:species=d__Bacteria_p__Proteobacteria_c__Gammaproteobacteria_o__Ga0077536_f__Ga0077536_g__Ga0077536_s__Ga0077536 sp009692365])0:5e-09[&&NHX:Sample_counter=rhiztom2--1:Type_counter=GTDB--1||capture--1:capture_class_counter=c__OLB16--1:capture_domain_counter=d__Bacteria--1:capture_family_counter=f__SURF-12--1:capture_genus_counter=g__WGLV01--1:capture_order_counter=o__SURF-12--1:capture_phylum_counter=p__OLB16--1:capture_species_counter=s__WGLV01 sp016125385--1:gtdb_class_counter=c__Gammaproteobacteria--1:gtdb_domain_counter=d__Bacteria--1:gtdb_family_counter=f__Ga0077536--1:gtdb_genus_counter=g__Ga0077536--1:gtdb_order_counter=o__Ga0077536--1:gtdb_phylum_counter=p__Proteobacteria--1:gtdb_species_counter=s__Ga0077536 sp009692365--1:heptad_counter=MCP-40H--1||MCP-44H--1:lbd_counter=:lca_tree=s__Ga0077536 sp009692365:name=N25012:ref_name_counter=])0.479:0.00472196[&&NHX:Sample_counter=rhiztom2--1||rhiztom3--1:Type_counter=GTDB--1||capture--2:capture_class_counter=c__Desulfovibrionia--1||c__OLB16--1:capture_domain_counter=d__Bacteria--2:capture_family_counter=f__Desulfovibrionaceae--1||f__SURF-12--1:capture_genus_counter=g__Humidesulfovibrio--1||g__WGLV01--1:capture_order_counter=o__Desulfovibrionales--1||o__SURF-12--1:capture_phylum_counter=p__Desulfobacterota_I--1||p__OLB16--1:capture_species_counter=s__Humidesulfovibrio mexicanus--1||s__WGLV01 sp016125385--1:gtdb_class_counter=c__Gammaproteobacteria--1:gtdb_domain_counter=d__Bacteria--1:gtdb_family_counter=f__Ga0077536--1:gtdb_genus_counter=g__Ga0077536--1:gtdb_order_counter=o__Ga0077536--1:gtdb_phylum_counter=p__Proteobacteria--1:gtdb_species_counter=s__Ga0077536 sp009692365--1:heptad_counter=MCP-24H--1||MCP-40H--1||MCP-44H--1:lbd_counter=:lca_tree=s__Ga0077536 sp009692365:name=N25013:ref_name_counter=],(87c8067c-ecb5-4899-ae7a-24c61b32471f_2@MCPsignal.72.166:5e-09[&&NHX:Sample=rhiztom3:Type=capture:capture_class=c__Alphaproteobacteria:capture_domain=d__Bacteria:capture_family=f__Sphingomonadaceae:capture_genus=g__Sphingomonas:capture_order=o__Sphingomonadales:capture_phylum=p__Proteobacteria:capture_species=s__Sphingomonas sp001421805:heptad=MCP-44H],(5d4ffb79-9123-402b-bfde-d45918804624_6@MCPsignal.23.85:0[&&NHX:Sample=rhiztom3:Type=capture:capture_class=c__Gammaproteobacteria:capture_domain=d__Bacteria:capture_family=f__Chromobacteriaceae:capture_genus=g__Crenobacter:capture_order=o__Burkholderiales:capture_phylum=p__Proteobacteria:capture_species=s__Crenobacter cavernae:heptad=MCP-44H],4ae243cd-2b0c-4118-a81a-b0007ab4db08_1@MCPsignal.39.101:0[&&NHX:Sample=rhiztom3:Type=capture:capture_class=c__Gammaproteobacteria:capture_domain=d__Bacteria:capture_family=f__Chromobacteriaceae:capture_genus=g__Crenobacter:capture_order=o__Burkholderiales:capture_phylum=p__Proteobacteria:capture_species=s__Crenobacter cavernae:heptad=MCP-44H]):0.0176692[&&NHX:Sample_counter=rhiztom3--2:Type_counter=capture--2:capture_class_counter=c__Gammaproteobacteria--2:capture_domain_counter=d__Bacteria--2:capture_family_counter=f__Chromobacteriaceae--2:capture_genus_counter=g__Crenobacter--2:capture_order_counter=o__Burkholderiales--2:capture_phylum_counter=p__Proteobacteria--2:capture_species_counter=s__Crenobacter cavernae--2:gtdb_class_counter=:gtdb_domain_counter=:gtdb_family_counter=:gtdb_genus_counter=:gtdb_order_counter=:gtdb_phylum_counter=:gtdb_species_counter=:heptad_counter=MCP-44H--2:lbd_counter=:name=N25017:ref_name_counter=])0.831:0.016901[&&NHX:Sample_counter=rhiztom3--3:Type_counter=capture--3:capture_class_counter=c__Alphaproteobacteria--1||c__Gammaproteobacteria--2:capture_domain_counter=d__Bacteria--3:capture_family_counter=f__Chromobacteriaceae--2||f__Sphingomonadaceae--1:capture_genus_counter=g__Crenobacter--2||g__Sphingomonas--1:capture_order_counter=o__Burkholderiales--2||o__Sphingomonadales--1:capture_phylum_counter=p__Proteobacteria--3:capture_species_counter=s__Crenobacter cavernae--2||s__Sphingomonas sp001421805--1:gtdb_class_counter=:gtdb_domain_counter=:gtdb_family_counter=:gtdb_genus_counter=:gtdb_order_counter=:gtdb_phylum_counter=:gtdb_species_counter=:heptad_counter=MCP-44H--3:lbd_counter=:name=N25018:ref_name_counter=])0.243:0.0163793[&&NHX:Sample_counter=rhiztom2--1||rhiztom3--4:Type_counter=GTDB--1||capture--5:capture_class_counter=c__Alphaproteobacteria--1||c__Desulfovibrionia--1||c__Gammaproteobacteria--2||c__OLB16--1:capture_domain_counter=d__Bacteria--5:capture_family_counter=f__Chromobacteriaceae--2||f__Desulfovibrionaceae--1||f__SURF-12--1||f__Sphingomonadaceae--1:capture_genus_counter=g__Crenobacter--2||g__Humidesulfovibrio--1||g__Sphingomonas--1||g__WGLV01--1:capture_order_counter=o__Burkholderiales--2||o__Desulfovibrionales--1||o__SURF-12--1||o__Sphingomonadales--1:capture_phylum_counter=p__Desulfobacterota_I--1||p__OLB16--1||p__Proteobacteria--3:capture_species_counter=s__Crenobacter cavernae--2||s__Humidesulfovibrio mexicanus--1||s__Sphingomonas sp001421805--1||s__WGLV01 sp016125385--1:gtdb_class_counter=c__Gammaproteobacteria--1:gtdb_domain_counter=d__Bacteria--1:gtdb_family_counter=f__Ga0077536--1:gtdb_genus_counter=g__Ga0077536--1:gtdb_order_counter=o__Ga0077536--1:gtdb_phylum_counter=p__Proteobacteria--1:gtdb_species_counter=s__Ga0077536 sp009692365--1:heptad_counter=MCP-24H--1||MCP-40H--1||MCP-44H--4:lbd_counter=:lca_tree=s__Ga0077536 sp009692365:name=N25019:ref_name_counter=],(efa31997-8342-4bd6-af1c-c7a03328d58c_3@MCPsignal.69.188:0.131676[&&NHX:Sample=rhiztom3:Type=capture:besthit=88.2:bitscore=189.0:capture_class=c__OLB16:capture_domain=d__Bacteria:capture_family=f__SURF-12:capture_genus=g__WGLV01:capture_order=o__SURF-12:capture_phylum=p__OLB16:capture_species=s__WGLV01 sp016125385:evalue=1.17e-62:gapopen=0.0:heptad=MCP-44H:length=119.0:mismatch=14.0:qcovhsp=100.0:qend=119.0:qstart=1.0:ref_name=GB_GCA_016719885.1_protein.faa_JADJYF010000005.1_303@PF00015_full_PFAM.163.327:scovhsp=72.6:send=135.0:sstart=17.0],aead4866-97a2-4f88-b00b-51757a7feae2_3@MCPsignal.87.185:0.0881534[&&NHX:Sample=rhiztom3:Type=capture:besthit=89.7:bitscore=154.0:capture_class=c__Gammaproteobacteria:capture_domain=d__Bacteria:capture_family=f__Xanthomonadaceae:capture_genus=g__Lysobacter:capture_order=o__Xanthomonadales:capture_phylum=p__Proteobacteria:capture_species=s__Lysobacter sp000426005:evalue=4.97e-49:gapopen=0.0:heptad=MCP-24H:length=97.0:mismatch=10.0:qcovhsp=99.0:qend=98.0:qstart=2.0:ref_name=GB_GCA_016719885.1_protein.faa_JADJYF010000005.1_303@PF00015_full_PFAM.163.327:scovhsp=59.1:send=110.0:sstart=14.0])0.753:0.0845444[&&NHX:Sample_counter=rhiztom3--2:Type_counter=capture--2:besthit_avg=88.95:besthit_max=89.7:besthit_min=88.2:besthit_std=1.0606601717798212:besthit_sum=177.9:bitscore_avg=171.5:bitscore_max=189.0:bitscore_min=154.0:bitscore_std=24.748737341529164:bitscore_sum=343.0:capture_class_counter=c__Gammaproteobacteria--1||c__OLB16--1:capture_domain_counter=d__Bacteria--2:capture_family_counter=f__SURF-12--1||f__Xanthomonadaceae--1:capture_genus_counter=g__Lysobacter--1||g__WGLV01--1:capture_order_counter=o__SURF-12--1||o__Xanthomonadales--1:capture_phylum_counter=p__OLB16--1||p__Proteobacteria--1:capture_species_counter=s__Lysobacter sp000426005--1||s__WGLV01 sp016125385--1:evalue_avg=2.4850000000000584e-49:evalue_max=4.97e-49:evalue_min=1.17e-62:evalue_std=3.514320702497058e-49:evalue_sum=4.970000000000117e-49:gapopen_avg=0.0:gapopen_max=0.0:gapopen_min=0.0:gapopen_std=0.0:gapopen_sum=0.0:gtdb_class_counter=:gtdb_domain_counter=:gtdb_family_counter=:gtdb_genus_counter=:gtdb_order_counter=:gtdb_phylum_counter=:gtdb_species_counter=:heptad_counter=MCP-24H--1||MCP-44H--1:lbd_counter=:length_avg=108.0:length_max=119.0:length_min=97.0:length_std=15.556349186104045:length_sum=216.0:mismatch_avg=12.0:mismatch_max=14.0:mismatch_min=10.0:mismatch_std=2.8284271247461903:mismatch_sum=24.0:name=N25022:qcovhsp_avg=99.5:qcovhsp_max=100.0:qcovhsp_min=99.0:qcovhsp_std=0.7071067811865476:qcovhsp_sum=199.0:qend_avg=108.5:qend_max=119.0:qend_min=98.0:qend_std=14.849242404917497:qend_sum=217.0:qstart_avg=1.5:qstart_max=2.0:qstart_min=1.0:qstart_std=0.7071067811865476:qstart_sum=3.0:ref_name_counter=GB_GCA_016719885.1_protein.faa_JADJYF010000005.1_303@PF00015_full_PFAM.163.327--2:scovhsp_avg=65.85:scovhsp_max=72.6:scovhsp_min=59.1:scovhsp_std=9.545941546018387:scovhsp_sum=131.7:send_avg=122.5:send_max=135.0:send_min=110.0:send_std=17.67766952966369:send_sum=245.0:sstart_avg=15.5:sstart_max=17.0:sstart_min=14.0:sstart_std=2.1213203435596424:sstart_sum=31.0])0.942:0.107071[&&NHX:Sample_counter=rhiztom2--1||rhiztom3--6:Type_counter=GTDB--1||capture--7:besthit_avg=88.95:besthit_max=89.7:besthit_min=88.2:besthit_std=1.0606601717798212:besthit_sum=177.9:bitscore_avg=171.5:bitscore_max=189.0:bitscore_min=154.0:bitscore_std=24.748737341529164:bitscore_sum=343.0:capture_class_counter=c__Alphaproteobacteria--1||c__Desulfovibrionia--1||c__Gammaproteobacteria--3||c__OLB16--2:capture_domain_counter=d__Bacteria--7:capture_family_counter=f__Chromobacteriaceae--2||f__Desulfovibrionaceae--1||f__SURF-12--2||f__Sphingomonadaceae--1||f__Xanthomonadaceae--1:capture_genus_counter=g__Crenobacter--2||g__Humidesulfovibrio--1||g__Lysobacter--1||g__Sphingomonas--1||g__WGLV01--2:capture_order_counter=o__Burkholderiales--2||o__Desulfovibrionales--1||o__SURF-12--2||o__Sphingomonadales--1||o__Xanthomonadales--1:capture_phylum_counter=p__Desulfobacterota_I--1||p__OLB16--2||p__Proteobacteria--4:capture_species_counter=s__Crenobacter cavernae--2||s__Humidesulfovibrio mexicanus--1||s__Lysobacter sp000426005--1||s__Sphingomonas sp001421805--1||s__WGLV01 sp016125385--2:evalue_avg=2.4850000000000584e-49:evalue_max=4.97e-49:evalue_min=1.17e-62:evalue_std=3.514320702497058e-49:evalue_sum=4.970000000000117e-49:gapopen_avg=0.0:gapopen_max=0.0:gapopen_min=0.0:gapopen_std=0.0:gapopen_sum=0.0:gtdb_class_counter=c__Gammaproteobacteria--1:gtdb_domain_counter=d__Bacteria--1:gtdb_family_counter=f__Ga0077536--1:gtdb_genus_counter=g__Ga0077536--1:gtdb_order_counter=o__Ga0077536--1:gtdb_phylum_counter=p__Proteobacteria--1:gtdb_species_counter=s__Ga0077536 sp009692365--1:heptad_counter=MCP-24H--2||MCP-40H--1||MCP-44H--5:lbd_counter=:lca_tree=s__Ga0077536 sp009692365:length_avg=108.0:length_max=119.0:length_min=97.0:length_std=15.556349186104045:length_sum=216.0:mismatch_avg=12.0:mismatch_max=14.0:mismatch_min=10.0:mismatch_std=2.8284271247461903:mismatch_sum=24.0:name=N25023:qcovhsp_avg=99.5:qcovhsp_max=100.0:qcovhsp_min=99.0:qcovhsp_std=0.7071067811865476:qcovhsp_sum=199.0:qend_avg=108.5:qend_max=119.0:qend_min=98.0:qend_std=14.849242404917497:qend_sum=217.0:qstart_avg=1.5:qstart_max=2.0:qstart_min=1.0:qstart_std=0.7071067811865476:qstart_sum=3.0:ref_name_counter=GB_GCA_016719885.1_protein.faa_JADJYF010000005.1_303@PF00015_full_PFAM.163.327--2:scovhsp_avg=65.85:scovhsp_max=72.6:scovhsp_min=59.1:scovhsp_std=9.545941546018387:scovhsp_sum=131.7:send_avg=122.5:send_max=135.0:send_min=110.0:send_std=17.67766952966369:send_sum=245.0:sstart_avg=15.5:sstart_max=17.0:sstart_min=14.0:sstart_std=2.1213203435596424:sstart_sum=31.0],GB_GCA_016719885.1_protein.faa_JADJYF010000005.1_303@PF00015_full_PFAM.163.327:0.115272[&&NHX:Type=GTDB:gtdb_class=c__Gammaproteobacteria:gtdb_domain=d__Bacteria:gtdb_family=f__Ga0077536:gtdb_genus=g__JADJYF01:gtdb_order=o__Ga0077536:gtdb_phylum=p__Proteobacteria:gtdb_species=s__JADJYF01 sp016719885:heptad=MCP-44H:species=d__Bacteria_p__Proteobacteria_c__Gammaproteobacteria_o__Ga0077536_f__Ga0077536_g__JADJYF01_s__JADJYF01 sp016719885])0.827:0.106431[&&NHX:Sample_counter=rhiztom2--1||rhiztom3--6:Type_counter=GTDB--2||capture--7:besthit_avg=88.95:besthit_max=89.7:besthit_min=88.2:besthit_std=1.0606601717798212:besthit_sum=177.9:bitscore_avg=171.5:bitscore_max=189.0:bitscore_min=154.0:bitscore_std=24.748737341529164:bitscore_sum=343.0:capture_class_counter=c__Alphaproteobacteria--1||c__Desulfovibrionia--1||c__Gammaproteobacteria--3||c__OLB16--2:capture_domain_counter=d__Bacteria--7:capture_family_counter=f__Chromobacteriaceae--2||f__Desulfovibrionaceae--1||f__SURF-12--2||f__Sphingomonadaceae--1||f__Xanthomonadaceae--1:capture_genus_counter=g__Crenobacter--2||g__Humidesulfovibrio--1||g__Lysobacter--1||g__Sphingomonas--1||g__WGLV01--2:capture_order_counter=o__Burkholderiales--2||o__Desulfovibrionales--1||o__SURF-12--2||o__Sphingomonadales--1||o__Xanthomonadales--1:capture_phylum_counter=p__Desulfobacterota_I--1||p__OLB16--2||p__Proteobacteria--4:capture_species_counter=s__Crenobacter cavernae--2||s__Humidesulfovibrio mexicanus--1||s__Lysobacter sp000426005--1||s__Sphingomonas sp001421805--1||s__WGLV01 sp016125385--2:evalue_avg=2.4850000000000584e-49:evalue_max=4.97e-49:evalue_min=1.17e-62:evalue_std=3.514320702497058e-49:evalue_sum=4.970000000000117e-49:gapopen_avg=0.0:gapopen_max=0.0:gapopen_min=0.0:gapopen_std=0.0:gapopen_sum=0.0:gtdb_class_counter=c__Gammaproteobacteria--2:gtdb_domain_counter=d__Bacteria--2:gtdb_family_counter=f__Ga0077536--2:gtdb_genus_counter=g__Ga0077536--1||g__JADJYF01--1:gtdb_order_counter=o__Ga0077536--2:gtdb_phylum_counter=p__Proteobacteria--2:gtdb_species_counter=s__Ga0077536 sp009692365--1||s__JADJYF01 sp016719885--1:heptad_counter=MCP-24H--2||MCP-40H--1||MCP-44H--6:lbd_counter=:lca_tree=f__Ga0077536:length_avg=108.0:length_max=119.0:length_min=97.0:length_std=15.556349186104045:length_sum=216.0:mismatch_avg=12.0:mismatch_max=14.0:mismatch_min=10.0:mismatch_std=2.8284271247461903:mismatch_sum=24.0:name=N25025:qcovhsp_avg=99.5:qcovhsp_max=100.0:qcovhsp_min=99.0:qcovhsp_std=0.7071067811865476:qcovhsp_sum=199.0:qend_avg=108.5:qend_max=119.0:qend_min=98.0:qend_std=14.849242404917497:qend_sum=217.0:qstart_avg=1.5:qstart_max=2.0:qstart_min=1.0:qstart_std=0.7071067811865476:qstart_sum=3.0:ref_name_counter=GB_GCA_016719885.1_protein.faa_JADJYF010000005.1_303@PF00015_full_PFAM.163.327--2:scovhsp_avg=65.85:scovhsp_max=72.6:scovhsp_min=59.1:scovhsp_std=9.545941546018387:scovhsp_sum=131.7:send_avg=122.5:send_max=135.0:send_min=110.0:send_std=17.67766952966369:send_sum=245.0:sstart_avg=15.5:sstart_max=17.0:sstart_min=14.0:sstart_std=2.1213203435596424:sstart_sum=31.0])0.997:0.459722[&&NHX:Sample_counter=rhiztom2--1||rhiztom3--6:Type_counter=GTDB--3||capture--7:besthit_avg=88.95:besthit_max=89.7:besthit_min=88.2:besthit_std=1.0606601717798212:besthit_sum=177.9:bitscore_avg=171.5:bitscore_max=189.0:bitscore_min=154.0:bitscore_std=24.748737341529164:bitscore_sum=343.0:capture_class_counter=c__Alphaproteobacteria--1||c__Desulfovibrionia--1||c__Gammaproteobacteria--3||c__OLB16--2:capture_domain_counter=d__Bacteria--7:capture_family_counter=f__Chromobacteriaceae--2||f__Desulfovibrionaceae--1||f__SURF-12--2||f__Sphingomonadaceae--1||f__Xanthomonadaceae--1:capture_genus_counter=g__Crenobacter--2||g__Humidesulfovibrio--1||g__Lysobacter--1||g__Sphingomonas--1||g__WGLV01--2:capture_order_counter=o__Burkholderiales--2||o__Desulfovibrionales--1||o__SURF-12--2||o__Sphingomonadales--1||o__Xanthomonadales--1:capture_phylum_counter=p__Desulfobacterota_I--1||p__OLB16--2||p__Proteobacteria--4:capture_species_counter=s__Crenobacter cavernae--2||s__Humidesulfovibrio mexicanus--1||s__Lysobacter sp000426005--1||s__Sphingomonas sp001421805--1||s__WGLV01 sp016125385--2:evalue_avg=2.4850000000000584e-49:evalue_max=4.97e-49:evalue_min=1.17e-62:evalue_std=3.514320702497058e-49:evalue_sum=4.970000000000117e-49:gapopen_avg=0.0:gapopen_max=0.0:gapopen_min=0.0:gapopen_std=0.0:gapopen_sum=0.0:gtdb_class_counter=c__Gammaproteobacteria--3:gtdb_domain_counter=d__Bacteria--3:gtdb_family_counter=f__Ga0077536--3:gtdb_genus_counter=g__Ga0077536--2||g__JADJYF01--1:gtdb_order_counter=o__Ga0077536--3:gtdb_phylum_counter=p__Proteobacteria--3:gtdb_species_counter=s__Ga0077536 sp001464935--1||s__Ga0077536 sp009692365--1||s__JADJYF01 sp016719885--1:heptad_counter=MCP-24H--2||MCP-40H--1||MCP-44H--7:lbd_counter=:lca_tree=f__Ga0077536:length_avg=108.0:length_max=119.0:length_min=97.0:length_std=15.556349186104045:length_sum=216.0:mismatch_avg=12.0:mismatch_max=14.0:mismatch_min=10.0:mismatch_std=2.8284271247461903:mismatch_sum=24.0:name=N25026:qcovhsp_avg=99.5:qcovhsp_max=100.0:qcovhsp_min=99.0:qcovhsp_std=0.7071067811865476:qcovhsp_sum=199.0:qend_avg=108.5:qend_max=119.0:qend_min=98.0:qend_std=14.849242404917497:qend_sum=217.0:qstart_avg=1.5:qstart_max=2.0:qstart_min=1.0:qstart_std=0.7071067811865476:qstart_sum=3.0:ref_name_counter=GB_GCA_016719885.1_protein.faa_JADJYF010000005.1_303@PF00015_full_PFAM.163.327--2:scovhsp_avg=65.85:scovhsp_max=72.6:scovhsp_min=59.1:scovhsp_std=9.545941546018387:scovhsp_sum=131.7:send_avg=122.5:send_max=135.0:send_min=110.0:send_std=17.67766952966369:send_sum=245.0:sstart_avg=15.5:sstart_max=17.0:sstart_min=14.0:sstart_std=2.1213203435596424:sstart_sum=31.0])0.736:0.0827937[&&NHX:Sample_counter=rhiztom2--1||rhiztom3--6:Type_counter=GTDB--5||capture--7:besthit_avg=88.95:besthit_max=89.7:besthit_min=88.2:besthit_std=1.0606601717798212:besthit_sum=177.9:bitscore_avg=171.5:bitscore_max=189.0:bitscore_min=154.0:bitscore_std=24.748737341529164:bitscore_sum=343.0:capture_class_counter=c__Alphaproteobacteria--1||c__Desulfovibrionia--1||c__Gammaproteobacteria--3||c__OLB16--2:capture_domain_counter=d__Bacteria--7:capture_family_counter=f__Chromobacteriaceae--2||f__Desulfovibrionaceae--1||f__SURF-12--2||f__Sphingomonadaceae--1||f__Xanthomonadaceae--1:capture_genus_counter=g__Crenobacter--2||g__Humidesulfovibrio--1||g__Lysobacter--1||g__Sphingomonas--1||g__WGLV01--2:capture_order_counter=o__Burkholderiales--2||o__Desulfovibrionales--1||o__SURF-12--2||o__Sphingomonadales--1||o__Xanthomonadales--1:capture_phylum_counter=p__Desulfobacterota_I--1||p__OLB16--2||p__Proteobacteria--4:capture_species_counter=s__Crenobacter cavernae--2||s__Humidesulfovibrio mexicanus--1||s__Lysobacter sp000426005--1||s__Sphingomonas sp001421805--1||s__WGLV01 sp016125385--2:evalue_avg=2.4850000000000584e-49:evalue_max=4.97e-49:evalue_min=1.17e-62:evalue_std=3.514320702497058e-49:evalue_sum=4.970000000000117e-49:gapopen_avg=0.0:gapopen_max=0.0:gapopen_min=0.0:gapopen_std=0.0:gapopen_sum=0.0:gtdb_class_counter=c__Gammaproteobacteria--5:gtdb_domain_counter=d__Bacteria--5:gtdb_family_counter=f__Alteromonadaceae--2||f__Ga0077536--3:gtdb_genus_counter=g__Ga0077536--2||g__JADJYF01--1||g__Thalassomonas--2:gtdb_order_counter=o__Enterobacterales--2||o__Ga0077536--3:gtdb_phylum_counter=p__Proteobacteria--5:gtdb_species_counter=s__Ga0077536 sp001464935--1||s__Ga0077536 sp009692365--1||s__JADJYF01 sp016719885--1||s__Thalassomonas actiniarum--1||s__Thalassomonas viridans--1:heptad_counter=MCP-24H--3||MCP-40H--2||MCP-44H--7:lbd_counter=:lca_tree=c__Gammaproteobacteria:length_avg=108.0:length_max=119.0:length_min=97.0:length_std=15.556349186104045:length_sum=216.0:mismatch_avg=12.0:mismatch_max=14.0:mismatch_min=10.0:mismatch_std=2.8284271247461903:mismatch_sum=24.0:name=N25027:qcovhsp_avg=99.5:qcovhsp_max=100.0:qcovhsp_min=99.0:qcovhsp_std=0.7071067811865476:qcovhsp_sum=199.0:qend_avg=108.5:qend_max=119.0:qend_min=98.0:qend_std=14.849242404917497:qend_sum=217.0:qstart_avg=1.5:qstart_max=2.0:qstart_min=1.0:qstart_std=0.7071067811865476:qstart_sum=3.0:ref_name_counter=GB_GCA_016719885.1_protein.faa_JADJYF010000005.1_303@PF00015_full_PFAM.163.327--2:scovhsp_avg=65.85:scovhsp_max=72.6:scovhsp_min=59.1:scovhsp_std=9.545941546018387:scovhsp_sum=131.7:send_avg=122.5:send_max=135.0:send_min=110.0:send_std=17.67766952966369:send_sum=245.0:sstart_avg=15.5:sstart_max=17.0:sstart_min=14.0:sstart_std=2.1213203435596424:sstart_sum=31.0],RS_GCF_011759385.1_protein.faa_NZ_JAARLY010000008.1_96@PF00015_full_PFAM.132.309:0.915274[&&NHX:Type=GTDB:gtdb_class=c__Gammaproteobacteria:gtdb_domain=d__Bacteria:gtdb_family=f__Rhodanobacteraceae:gtdb_genus=g__Oleiagrimonas:gtdb_order=o__Xanthomonadales:gtdb_phylum=p__Proteobacteria:gtdb_species=s__Oleiagrimonas sp011759385:heptad=MCP-44H:species=d__Bacteria_p__Proteobacteria_c__Gammaproteobacteria_o__Xanthomonadales_f__Rhodanobacteraceae_g__Oleiagrimonas_s__Oleiagrimonas sp011759385])0.153:0.0232495[&&NHX:Sample_counter=rhiztom2--1||rhiztom3--6:Type_counter=GTDB--6||capture--7:besthit_avg=88.95:besthit_max=89.7:besthit_min=88.2:besthit_std=1.0606601717798212:besthit_sum=177.9:bitscore_avg=171.5:bitscore_max=189.0:bitscore_min=154.0:bitscore_std=24.748737341529164:bitscore_sum=343.0:capture_class_counter=c__Alphaproteobacteria--1||c__Desulfovibrionia--1||c__Gammaproteobacteria--3||c__OLB16--2:capture_domain_counter=d__Bacteria--7:capture_family_counter=f__Chromobacteriaceae--2||f__Desulfovibrionaceae--1||f__SURF-12--2||f__Sphingomonadaceae--1||f__Xanthomonadaceae--1:capture_genus_counter=g__Crenobacter--2||g__Humidesulfovibrio--1||g__Lysobacter--1||g__Sphingomonas--1||g__WGLV01--2:capture_order_counter=o__Burkholderiales--2||o__Desulfovibrionales--1||o__SURF-12--2||o__Sphingomonadales--1||o__Xanthomonadales--1:capture_phylum_counter=p__Desulfobacterota_I--1||p__OLB16--2||p__Proteobacteria--4:capture_species_counter=s__Crenobacter cavernae--2||s__Humidesulfovibrio mexicanus--1||s__Lysobacter sp000426005--1||s__Sphingomonas sp001421805--1||s__WGLV01 sp016125385--2:evalue_avg=2.4850000000000584e-49:evalue_max=4.97e-49:evalue_min=1.17e-62:evalue_std=3.514320702497058e-49:evalue_sum=4.970000000000117e-49:gapopen_avg=0.0:gapopen_max=0.0:gapopen_min=0.0:gapopen_std=0.0:gapopen_sum=0.0:gtdb_class_counter=c__Gammaproteobacteria--6:gtdb_domain_counter=d__Bacteria--6:gtdb_family_counter=f__Alteromonadaceae--2||f__Ga0077536--3||f__Rhodanobacteraceae--1:gtdb_genus_counter=g__Ga0077536--2||g__JADJYF01--1||g__Oleiagrimonas--1||g__Thalassomonas--2:gtdb_order_counter=o__Enterobacterales--2||o__Ga0077536--3||o__Xanthomonadales--1:gtdb_phylum_counter=p__Proteobacteria--6:gtdb_species_counter=s__Ga0077536 sp001464935--1||s__Ga0077536 sp009692365--1||s__JADJYF01 sp016719885--1||s__Oleiagrimonas sp011759385--1||s__Thalassomonas actiniarum--1||s__Thalassomonas viridans--1:heptad_counter=MCP-24H--3||MCP-40H--2||MCP-44H--8:lbd_counter=:lca_tree=c__Gammaproteobacteria:length_avg=108.0:length_max=119.0:length_min=97.0:length_std=15.556349186104045:length_sum=216.0:mismatch_avg=12.0:mismatch_max=14.0:mismatch_min=10.0:mismatch_std=2.8284271247461903:mismatch_sum=24.0:name=N25029:qcovhsp_avg=99.5:qcovhsp_max=100.0:qcovhsp_min=99.0:qcovhsp_std=0.7071067811865476:qcovhsp_sum=199.0:qend_avg=108.5:qend_max=119.0:qend_min=98.0:qend_std=14.849242404917497:qend_sum=217.0:qstart_avg=1.5:qstart_max=2.0:qstart_min=1.0:qstart_std=0.7071067811865476:qstart_sum=3.0:ref_name_counter=GB_GCA_016719885.1_protein.faa_JADJYF010000005.1_303@PF00015_full_PFAM.163.327--2:scovhsp_avg=65.85:scovhsp_max=72.6:scovhsp_min=59.1:scovhsp_std=9.545941546018387:scovhsp_sum=131.7:send_avg=122.5:send_max=135.0:send_min=110.0:send_std=17.67766952966369:send_sum=245.0:sstart_avg=15.5:sstart_max=17.0:sstart_min=14.0:sstart_std=2.1213203435596424:sstart_sum=31.0],(((RS_GCF_009498235.1_protein.faa_NZ_CP044205.1_1097@PF00015_full_PFAM.77.295:0.538267[&&NHX:Type=GTDB:gtdb_class=c__Gammaproteobacteria:gtdb_domain=d__Bacteria:gtdb_family=f__Methylococcaceae:gtdb_genus=g__Methylospira:gtdb_order=o__Methylococcales:gtdb_phylum=p__Proteobacteria:gtdb_species=s__Methylospira mobilis:heptad=MCP-48H:species=d__Bacteria_p__Proteobacteria_c__Gammaproteobacteria_o__Methylococcales_f__Methylococcaceae_g__Methylospira_s__Methylospira mobilis],(RS_GCF_000934725.1_protein.faa_NZ_JYNS01000003.1_11@PF00015_full_PFAM.143.300:0.552889[&&NHX:Type=GTDB:gtdb_class=c__Gammaproteobacteria:gtdb_domain=d__Bacteria:gtdb_family=f__Methylococcaceae:gtdb_genus=g__Methyloterricola:gtdb_order=o__Methylococcales:gtdb_phylum=p__Proteobacteria:gtdb_species=s__Methyloterricola oryzae:heptad=MCP-28H:species=d__Bacteria_p__Proteobacteria_c__Gammaproteobacteria_o__Methylococcales_f__Methylococcaceae_g__Methyloterricola_s__Methyloterricola oryzae],RS_GCF_009498235.1_protein.faa_NZ_CP044205.1_1098@PF00015_full_PFAM.115.302:0.274087[&&NHX:Type=GTDB:gtdb_class=c__Gammaproteobacteria:gtdb_domain=d__Bacteria:gtdb_family=f__Methylococcaceae:gtdb_genus=g__Methylospira:gtdb_order=o__Methylococcales:gtdb_phylum=p__Proteobacteria:gtdb_species=s__Methylospira mobilis:heptad=MCP-28H:species=d__Bacteria_p__Proteobacteria_c__Gammaproteobacteria_o__Methylococcales_f__Methylococcaceae_g__Methylospira_s__Methylospira mobilis])0.999:0.504949[&&NHX:Sample_counter=:Type_counter=GTDB--2:capture_class_counter=:capture_domain_counter=:capture_family_counter=:capture_genus_counter=:capture_order_counter=:capture_phylum_counter=:capture_species_counter=:evoltype=D:gtdb_class_counter=c__Gammaproteobacteria--2:gtdb_domain_counter=d__Bacteria--2:gtdb_family_counter=f__Methylococcaceae--2:gtdb_genus_counter=g__Methylospira--1||g__Methyloterricola--1:gtdb_order_counter=o__Methylococcales--2:gtdb_phylum_counter=p__Proteobacteria--2:gtdb_species_counter=s__Methylospira mobilis--1||s__Methyloterricola oryzae--1:heptad_counter=MCP-28H--2:lbd_counter=:lca=d__Bacteria:lca_tree=f__Methylococcaceae:name=N25033:ref_name_counter=])0.721:0.107284[&&NHX:Sample_counter=:Type_counter=GTDB--3:capture_class_counter=:capture_domain_counter=:capture_family_counter=:capture_genus_counter=:capture_order_counter=:capture_phylum_counter=:capture_species_counter=:evoltype=D:gtdb_class_counter=c__Gammaproteobacteria--3:gtdb_domain_counter=d__Bacteria--3:gtdb_family_counter=f__Methylococcaceae--3:gtdb_genus_counter=g__Methylospira--2||g__Methyloterricola--1:gtdb_order_counter=o__Methylococcales--3:gtdb_phylum_counter=p__Proteobacteria--3:gtdb_species_counter=s__Methylospira mobilis--2||s__Methyloterricola oryzae--1:heptad_counter=MCP-28H--2||MCP-48H--1:lbd_counter=:lca=d__Bacteria:lca_tree=f__Methylococcaceae:name=N25034:ref_name_counter=],(GB_GCA_018240295.1_protein.faa_JAFEGB010000033.1_3@PF00015_full_PFAM.135.293:0.800503[&&NHX:Type=GTDB:gtdb_class=c__Gammaproteobacteria:gtdb_domain=d__Bacteria:gtdb_family=f__Competibacteraceae:gtdb_genus=g__Plasticicumulans:gtdb_order=o__Competibacterales:gtdb_phylum=p__Proteobacteria:gtdb_species=s__Plasticicumulans sp003962905:heptad=MCP-24H:species=d__Bacteria_p__Proteobacteria_c__Gammaproteobacteria_o__Competibacterales_f__Competibacteraceae_g__Plasticicumulans_s__Plasticicumulans sp003962905],RS_GCF_003182095.1_protein.faa_NZ_QGTJ01000014.1_76@PF00015_full_PFAM.120.306:0.640773[&&NHX:Type=GTDB:gtdb_class=c__Gammaproteobacteria:gtdb_domain=d__Bacteria:gtdb_family=f__Competibacteraceae:gtdb_genus=g__Plasticicumulans:gtdb_order=o__Competibacterales:gtdb_phylum=p__Proteobacteria:gtdb_species=s__Plasticicumulans acidivorans:heptad=MCP-24H:species=d__Bacteria_p__Proteobacteria_c__Gammaproteobacteria_o__Competibacterales_f__Competibacteraceae_g__Plasticicumulans_s__Plasticicumulans acidivorans])0.868:0.192458[&&NHX:Sample_counter=:Type_counter=GTDB--2:capture_class_counter=:capture_domain_counter=:capture_family_counter=:capture_genus_counter=:capture_order_counter=:capture_phylum_counter=:capture_species_counter=:evoltype=D:gtdb_class_counter=c__Gammaproteobacteria--2:gtdb_domain_counter=d__Bacteria--2:gtdb_family_counter=f__Competibacteraceae--2:gtdb_genus_counter=g__Plasticicumulans--2:gtdb_order_counter=o__Competibacterales--2:gtdb_phylum_counter=p__Proteobacteria--2:gtdb_species_counter=s__Plasticicumulans acidivorans--1||s__Plasticicumulans sp003962905--1:heptad_counter=MCP-24H--2:lbd_counter=:lca=d__Bacteria:lca_tree=g__Plasticicumulans:name=N25037:ref_name_counter=])0.939:0.1927[&&NHX:Sample_counter=:Type_counter=GTDB--5:capture_class_counter=:capture_domain_counter=:capture_family_counter=:capture_genus_counter=:capture_order_counter=:capture_phylum_counter=:capture_species_counter=:evoltype=D:gtdb_class_counter=c__Gammaproteobacteria--5:gtdb_domain_counter=d__Bacteria--5:gtdb_family_counter=f__Competibacteraceae--2||f__Methylococcaceae--3:gtdb_genus_counter=g__Methylospira--2||g__Methyloterricola--1||g__Plasticicumulans--2:gtdb_order_counter=o__Competibacterales--2||o__Methylococcales--3:gtdb_phylum_counter=p__Proteobacteria--5:gtdb_species_counter=s__Methylospira mobilis--2||s__Methyloterricola oryzae--1||s__Plasticicumulans acidivorans--1||s__Plasticicumulans sp003962905--1:heptad_counter=MCP-24H--2||MCP-28H--2||MCP-48H--1:lbd_counter=:lca=d__Bacteria:lca_tree=c__Gammaproteobacteria:name=N25038:ref_name_counter=],(RS_GCF_015182315.1_protein.faa_NZ_PRDL01000001.1_425@PF00015_full_PFAM.153.376:0.396847[&&NHX:Type=GTDB:gtdb_class=c__Gammaproteobacteria:gtdb_domain=d__Bacteria:gtdb_family=f__Cellvibrionaceae:gtdb_genus=g__Cellvibrio:gtdb_order=o__Pseudomonadales:gtdb_phylum=p__Proteobacteria:gtdb_species=s__Cellvibrio polysaccharolyticus:heptad=MCP-44H:species=d__Bacteria_p__Proteobacteria_c__Gammaproteobacteria_o__Pseudomonadales_f__Cellvibrionaceae_g__Cellvibrio_s__Cellvibrio polysaccharolyticus],((RS_GCF_008122265.1_protein.faa_NZ_CP043042.1_77@PF00015_full_PFAM.157.334:0.0524751[&&NHX:Type=GTDB:gtdb_class=c__Gammaproteobacteria:gtdb_domain=d__Bacteria:gtdb_family=f__Oleiphilaceae:gtdb_genus=g__Marinobacter_A:gtdb_order=o__Pseudomonadales:gtdb_phylum=p__Proteobacteria:gtdb_species=s__Marinobacter_A fonticola:heptad=MCP-52H:species=d__Bacteria_p__Proteobacteria_c__Gammaproteobacteria_o__Pseudomonadales_f__Oleiphilaceae_g__Marinobacter_A_s__Marinobacter_A fonticola],RS_GCF_000364845.1_protein.faa_NZ_KB822693.1_697@PF00015_full_PFAM.160.371:5e-09[&&NHX:Type=GTDB:gtdb_class=c__Gammaproteobacteria:gtdb_domain=d__Bacteria:gtdb_family=f__Oleiphilaceae:gtdb_genus=g__Marinobacter_A:gtdb_order=o__Pseudomonadales:gtdb_phylum=p__Proteobacteria:gtdb_species=s__Marinobacter_A nanhaiticus:heptad=MCP-52H:species=d__Bacteria_p__Proteobacteria_c__Gammaproteobacteria_o__Pseudomonadales_f__Oleiphilaceae_g__Marinobacter_A_s__Marinobacter_A nanhaiticus])0.959:0.0820092[&&NHX:Sample_counter=:Type_counter=GTDB--2:capture_class_counter=:capture_domain_counter=:capture_family_counter=:capture_genus_counter=:capture_order_counter=:capture_phylum_counter=:capture_species_counter=:evoltype=D:gtdb_class_counter=c__Gammaproteobacteria--2:gtdb_domain_counter=d__Bacteria--2:gtdb_family_counter=f__Oleiphilaceae--2:gtdb_genus_counter=g__Marinobacter_A--2:gtdb_order_counter=o__Pseudomonadales--2:gtdb_phylum_counter=p__Proteobacteria--2:gtdb_species_counter=s__Marinobacter_A fonticola--1||s__Marinobacter_A nanhaiticus--1:heptad_counter=MCP-52H--2:lbd_counter=:lca=d__Bacteria:lca_tree=g__Marinobacter_A:name=N25042:ref_name_counter=],(RS_GCF_900115175.1_protein.faa_NZ_FOYV01000001.1_1185@PF00015_full_PFAM.123.362:0.136516[&&NHX:Type=GTDB:gtdb_class=c__Gammaproteobacteria:gtdb_domain=d__Bacteria:gtdb_family=f__Oleiphilaceae:gtdb_genus=g__Marinobacter:gtdb_order=o__Pseudomonadales:gtdb_phylum=p__Proteobacteria:gtdb_species=s__Marinobacter gudaonensis:heptad=MCP-52H:species=d__Bacteria_p__Proteobacteria_c__Gammaproteobacteria_o__Pseudomonadales_f__Oleiphilaceae_g__Marinobacter_s__Marinobacter gudaonensis],(RS_GCF_004768465.1_protein.faa_NZ_SRMF01000001.1_1015@PF00015_full_PFAM.119.359:0.129007[&&NHX:Type=GTDB:gtdb_class=c__Gammaproteobacteria:gtdb_domain=d__Bacteria:gtdb_family=f__Natronospirillaceae:gtdb_genus=g__Natronospirillum:gtdb_order=o__Pseudomonadales:gtdb_phylum=p__Proteobacteria:gtdb_species=s__Natronospirillum operosum:heptad=MCP-52H:species=d__Bacteria_p__Proteobacteria_c__Gammaproteobacteria_o__Pseudomonadales_f__Natronospirillaceae_g__Natronospirillum_s__Natronospirillum operosum],(RS_GCF_008795955.1_protein.faa_NZ_VMHN01000012.1_98@PF00015_full_PFAM.151.372:0.0525769[&&NHX:Type=GTDB:gtdb_class=c__Gammaproteobacteria:gtdb_domain=d__Bacteria:gtdb_family=f__Oleiphilaceae:gtdb_genus=g__Marinobacter:gtdb_order=o__Pseudomonadales:gtdb_phylum=p__Proteobacteria:gtdb_species=s__Marinobacter sp008795955:heptad=MCP-52H:species=d__Bacteria_p__Proteobacteria_c__Gammaproteobacteria_o__Pseudomonadales_f__Oleiphilaceae_g__Marinobacter_s__Marinobacter sp008795955],RS_GCF_008795985.1_protein.faa_NZ_VMHP01000001.1_491@PF00015_full_PFAM.70.376:0.0532606[&&NHX:Type=GTDB:gtdb_class=c__Gammaproteobacteria:gtdb_domain=d__Bacteria:gtdb_family=f__Oleiphilaceae:gtdb_genus=g__Marinobacter:gtdb_order=o__Pseudomonadales:gtdb_phylum=p__Proteobacteria:gtdb_species=s__Marinobacter halotolerans:heptad=MCP-52H:species=d__Bacteria_p__Proteobacteria_c__Gammaproteobacteria_o__Pseudomonadales_f__Oleiphilaceae_g__Marinobacter_s__Marinobacter halotolerans])0.735:0.0118373[&&NHX:Sample_counter=:Type_counter=GTDB--2:capture_class_counter=:capture_domain_counter=:capture_family_counter=:capture_genus_counter=:capture_order_counter=:capture_phylum_counter=:capture_species_counter=:evoltype=D:gtdb_class_counter=c__Gammaproteobacteria--2:gtdb_domain_counter=d__Bacteria--2:gtdb_family_counter=f__Oleiphilaceae--2:gtdb_genus_counter=g__Marinobacter--2:gtdb_order_counter=o__Pseudomonadales--2:gtdb_phylum_counter=p__Proteobacteria--2:gtdb_species_counter=s__Marinobacter halotolerans--1||s__Marinobacter sp008795955--1:heptad_counter=MCP-52H--2:lbd_counter=:lca=d__Bacteria:lca_tree=g__Marinobacter:name=N25047:ref_name_counter=])0.829:0.0284055[&&NHX:Sample_counter=:Type_counter=GTDB--3:capture_class_counter=:capture_domain_counter=:capture_family_counter=:capture_genus_counter=:capture_order_counter=:capture_phylum_counter=:capture_species_counter=:evoltype=D:gtdb_class_counter=c__Gammaproteobacteria--3:gtdb_domain_counter=d__Bacteria--3:gtdb_family_counter=f__Natronospirillaceae--1||f__Oleiphilaceae--2:gtdb_genus_counter=g__Marinobacter--2||g__Natronospirillum--1:gtdb_order_counter=o__Pseudomonadales--3:gtdb_phylum_counter=p__Proteobacteria--3:gtdb_species_counter=s__Marinobacter halotolerans--1||s__Marinobacter sp008795955--1||s__Natronospirillum operosum--1:heptad_counter=MCP-52H--3:lbd_counter=:lca=d__Bacteria:lca_tree=o__Pseudomonadales:name=N25048:ref_name_counter=])0.581:0.0498765[&&NHX:Sample_counter=:Type_counter=GTDB--4:capture_class_counter=:capture_domain_counter=:capture_family_counter=:capture_genus_counter=:capture_order_counter=:capture_phylum_counter=:capture_species_counter=:evoltype=D:gtdb_class_counter=c__Gammaproteobacteria--4:gtdb_domain_counter=d__Bacteria--4:gtdb_family_counter=f__Natronospirillaceae--1||f__Oleiphilaceae--3:gtdb_genus_counter=g__Marinobacter--3||g__Natronospirillum--1:gtdb_order_counter=o__Pseudomonadales--4:gtdb_phylum_counter=p__Proteobacteria--4:gtdb_species_counter=s__Marinobacter gudaonensis--1||s__Marinobacter halotolerans--1||s__Marinobacter sp008795955--1||s__Natronospirillum operosum--1:heptad_counter=MCP-52H--4:lbd_counter=:lca=d__Bacteria:lca_tree=o__Pseudomonadales:name=N25049:ref_name_counter=])0.532:0.0777243[&&NHX:Sample_counter=:Type_counter=GTDB--6:capture_class_counter=:capture_domain_counter=:capture_family_counter=:capture_genus_counter=:capture_order_counter=:capture_phylum_counter=:capture_species_counter=:evoltype=D:gtdb_class_counter=c__Gammaproteobacteria--6:gtdb_domain_counter=d__Bacteria--6:gtdb_family_counter=f__Natronospirillaceae--1||f__Oleiphilaceae--5:gtdb_genus_counter=g__Marinobacter--3||g__Marinobacter_A--2||g__Natronospirillum--1:gtdb_order_counter=o__Pseudomonadales--6:gtdb_phylum_counter=p__Proteobacteria--6:gtdb_species_counter=s__Marinobacter gudaonensis--1||s__Marinobacter halotolerans--1||s__Marinobacter sp008795955--1||s__Marinobacter_A fonticola--1||s__Marinobacter_A nanhaiticus--1||s__Natronospirillum operosum--1:heptad_counter=MCP-52H--6:lbd_counter=:lca=d__Bacteria:lca_tree=o__Pseudomonadales:name=N25050:ref_name_counter=])1:0.506637[&&NHX:Sample_counter=:Type_counter=GTDB--7:capture_class_counter=:capture_domain_counter=:capture_family_counter=:capture_genus_counter=:capture_order_counter=:capture_phylum_counter=:capture_species_counter=:evoltype=D:gtdb_class_counter=c__Gammaproteobacteria--7:gtdb_domain_counter=d__Bacteria--7:gtdb_family_counter=f__Cellvibrionaceae--1||f__Natronospirillaceae--1||f__Oleiphilaceae--5:gtdb_genus_counter=g__Cellvibrio--1||g__Marinobacter--3||g__Marinobacter_A--2||g__Natronospirillum--1:gtdb_order_counter=o__Pseudomonadales--7:gtdb_phylum_counter=p__Proteobacteria--7:gtdb_species_counter=s__Cellvibrio polysaccharolyticus--1||s__Marinobacter gudaonensis--1||s__Marinobacter halotolerans--1||s__Marinobacter sp008795955--1||s__Marinobacter_A fonticola--1||s__Marinobacter_A nanhaiticus--1||s__Natronospirillum operosum--1:heptad_counter=MCP-44H--1||MCP-52H--6:lbd_counter=:lca=d__Bacteria:lca_tree=o__Pseudomonadales:name=N25051:ref_name_counter=])0.947:0.17562[&&NHX:Sample_counter=:Type_counter=GTDB--12:capture_class_counter=:capture_domain_counter=:capture_family_counter=:capture_genus_counter=:capture_order_counter=:capture_phylum_counter=:capture_species_counter=:evoltype=D:gtdb_class_counter=c__Gammaproteobacteria--12:gtdb_domain_counter=d__Bacteria--12:gtdb_family_counter=f__Cellvibrionaceae--1||f__Competibacteraceae--2||f__Methylococcaceae--3||f__Natronospirillaceae--1||f__Oleiphilaceae--5:gtdb_genus_counter=g__Cellvibrio--1||g__Marinobacter--3||g__Marinobacter_A--2||g__Methylospira--2||g__Methyloterricola--1||g__Natronospirillum--1||g__Plasticicumulans--2:gtdb_order_counter=o__Competibacterales--2||o__Methylococcales--3||o__Pseudomonadales--7:gtdb_phylum_counter=p__Proteobacteria--12:gtdb_species_counter=s__Cellvibrio polysaccharolyticus--1||s__Marinobacter gudaonensis--1||s__Marinobacter halotolerans--1||s__Marinobacter sp008795955--1||s__Marinobacter_A fonticola--1||s__Marinobacter_A nanhaiticus--1||s__Methylospira mobilis--2||s__Methyloterricola oryzae--1||s__Natronospirillum operosum--1||s__Plasticicumulans acidivorans--1||s__Plasticicumulans sp003962905--1:heptad_counter=MCP-24H--2||MCP-28H--2||MCP-44H--1||MCP-48H--1||MCP-52H--6:lbd_counter=:lca=d__Bacteria:lca_tree=c__Gammaproteobacteria:name=N25052:ref_name_counter=])0.94:0.121399[&&NHX:Sample_counter=rhiztom2--1||rhiztom3--6:Type_counter=GTDB--18||capture--7:besthit_avg=88.95:besthit_max=89.7:besthit_min=88.2:besthit_std=1.0606601717798212:besthit_sum=177.9:bitscore_avg=171.5:bitscore_max=189.0:bitscore_min=154.0:bitscore_std=24.748737341529164:bitscore_sum=343.0:capture_class_counter=c__Alphaproteobacteria--1||c__Desulfovibrionia--1||c__Gammaproteobacteria--3||c__OLB16--2:capture_domain_counter=d__Bacteria--7:capture_family_counter=f__Chromobacteriaceae--2||f__Desulfovibrionaceae--1||f__SURF-12--2||f__Sphingomonadaceae--1||f__Xanthomonadaceae--1:capture_genus_counter=g__Crenobacter--2||g__Humidesulfovibrio--1||g__Lysobacter--1||g__Sphingomonas--1||g__WGLV01--2:capture_order_counter=o__Burkholderiales--2||o__Desulfovibrionales--1||o__SURF-12--2||o__Sphingomonadales--1||o__Xanthomonadales--1:capture_phylum_counter=p__Desulfobacterota_I--1||p__OLB16--2||p__Proteobacteria--4:capture_species_counter=s__Crenobacter cavernae--2||s__Humidesulfovibrio mexicanus--1||s__Lysobacter sp000426005--1||s__Sphingomonas sp001421805--1||s__WGLV01 sp016125385--2:evalue_avg=2.4850000000000584e-49:evalue_max=4.97e-49:evalue_min=1.17e-62:evalue_std=3.514320702497058e-49:evalue_sum=4.970000000000117e-49:gapopen_avg=0.0:gapopen_max=0.0:gapopen_min=0.0:gapopen_std=0.0:gapopen_sum=0.0:gtdb_class_counter=c__Gammaproteobacteria--18:gtdb_domain_counter=d__Bacteria--18:gtdb_family_counter=f__Alteromonadaceae--2||f__Cellvibrionaceae--1||f__Competibacteraceae--2||f__Ga0077536--3||f__Methylococcaceae--3||f__Natronospirillaceae--1||f__Oleiphilaceae--5||f__Rhodanobacteraceae--1:gtdb_genus_counter=g__Cellvibrio--1||g__Ga0077536--2||g__JADJYF01--1||g__Marinobacter--3||g__Marinobacter_A--2||g__Methylospira--2||g__Methyloterricola--1||g__Natronospirillum--1||g__Oleiagrimonas--1||g__Plasticicumulans--2||g__Thalassomonas--2:gtdb_order_counter=o__Competibacterales--2||o__Enterobacterales--2||o__Ga0077536--3||o__Methylococcales--3||o__Pseudomonadales--7||o__Xanthomonadales--1:gtdb_phylum_counter=p__Proteobacteria--18:gtdb_species_counter=s__Cellvibrio polysaccharolyticus--1||s__Ga0077536 sp001464935--1||s__Ga0077536 sp009692365--1||s__JADJYF01 sp016719885--1||s__Marinobacter gudaonensis--1||s__Marinobacter halotolerans--1||s__Marinobacter sp008795955--1||s__Marinobacter_A fonticola--1||s__Marinobacter_A nanhaiticus--1||s__Methylospira mobilis--2||s__Methyloterricola oryzae--1||s__Natronospirillum operosum--1||s__Oleiagrimonas sp011759385--1||s__Plasticicumulans acidivorans--1||s__Plasticicumulans sp003962905--1||s__Thalassomonas actiniarum--1||s__Thalassomonas viridans--1:heptad_counter=MCP-24H--5||MCP-28H--2||MCP-40H--2||MCP-44H--9||MCP-48H--1||MCP-52H--6:lbd_counter=:lca_tree=c__Gammaproteobacteria:length_avg=108.0:length_max=119.0:length_min=97.0:length_std=15.556349186104045:length_sum=216.0:mismatch_avg=12.0:mismatch_max=14.0:mismatch_min=10.0:mismatch_std=2.8284271247461903:mismatch_sum=24.0:name=N25053:qcovhsp_avg=99.5:qcovhsp_max=100.0:qcovhsp_min=99.0:qcovhsp_std=0.7071067811865476:qcovhsp_sum=199.0:qend_avg=108.5:qend_max=119.0:qend_min=98.0:qend_std=14.849242404917497:qend_sum=217.0:qstart_avg=1.5:qstart_max=2.0:qstart_min=1.0:qstart_std=0.7071067811865476:qstart_sum=3.0:ref_name_counter=GB_GCA_016719885.1_protein.faa_JADJYF010000005.1_303@PF00015_full_PFAM.163.327--2:scovhsp_avg=65.85:scovhsp_max=72.6:scovhsp_min=59.1:scovhsp_std=9.545941546018387:scovhsp_sum=131.7:send_avg=122.5:send_max=135.0:send_min=110.0:send_std=17.67766952966369:send_sum=245.0:sstart_avg=15.5:sstart_max=17.0:sstart_min=14.0:sstart_std=2.1213203435596424:sstart_sum=31.0])0.776:0.0395691[&&NHX:Sample_counter=rhiztom1--1||rhiztom2--1||rhiztom3--6:Type_counter=GTDB--21||capture--8:besthit_avg=88.95:besthit_max=89.7:besthit_min=88.2:besthit_std=1.0606601717798212:besthit_sum=177.9:bitscore_avg=171.5:bitscore_max=189.0:bitscore_min=154.0:bitscore_std=24.748737341529164:bitscore_sum=343.0:capture_class_counter=c__Alphaproteobacteria--1||c__Desulfovibrionia--1||c__Gammaproteobacteria--4||c__OLB16--2:capture_domain_counter=d__Bacteria--8:capture_family_counter=f__Chromobacteriaceae--3||f__Desulfovibrionaceae--1||f__SURF-12--2||f__Sphingomonadaceae--1||f__Xanthomonadaceae--1:capture_genus_counter=g__Aquitalea--1||g__Crenobacter--2||g__Humidesulfovibrio--1||g__Lysobacter--1||g__Sphingomonas--1||g__WGLV01--2:capture_order_counter=o__Burkholderiales--3||o__Desulfovibrionales--1||o__SURF-12--2||o__Sphingomonadales--1||o__Xanthomonadales--1:capture_phylum_counter=p__Desulfobacterota_I--1||p__OLB16--2||p__Proteobacteria--5:capture_species_counter=s__Aquitalea sp003693445--1||s__Crenobacter cavernae--2||s__Humidesulfovibrio mexicanus--1||s__Lysobacter sp000426005--1||s__Sphingomonas sp001421805--1||s__WGLV01 sp016125385--2:evalue_avg=2.4850000000000584e-49:evalue_max=4.97e-49:evalue_min=1.17e-62:evalue_std=3.514320702497058e-49:evalue_sum=4.970000000000117e-49:gapopen_avg=0.0:gapopen_max=0.0:gapopen_min=0.0:gapopen_std=0.0:gapopen_sum=0.0:gtdb_class_counter=c__Gammaproteobacteria--21:gtdb_domain_counter=d__Bacteria--21:gtdb_family_counter=f__Alteromonadaceae--2||f__Cellvibrionaceae--1||f__Competibacteraceae--2||f__Ferrovaceae--2||f__Ga0077536--3||f__Methylococcaceae--3||f__Natronospirillaceae--1||f__Oleiphilaceae--5||f__Rhodanobacteraceae--1||f__UBA4486--1:gtdb_genus_counter=g__CAIVHB01--2||g__Cellvibrio--1||g__Ga0077536--2||g__JADJYF01--1||g__Marinobacter--3||g__Marinobacter_A--2||g__Methylospira--2||g__Methyloterricola--1||g__Natronospirillum--1||g__Oleiagrimonas--1||g__Plasticicumulans--2||g__Thalassomonas--2||g__UBA7359--1:gtdb_order_counter=o__Burkholderiales--2||o__Competibacterales--2||o__Enterobacterales--2||o__Ga0077536--3||o__Methylococcales--3||o__Pseudomonadales--7||o__UBA4486--1||o__Xanthomonadales--1:gtdb_phylum_counter=p__Proteobacteria--21:gtdb_species_counter=s__CAIVHB01 sp903863375--1||s__CAIVHB01 sp903893215--1||s__Cellvibrio polysaccharolyticus--1||s__Ga0077536 sp001464935--1||s__Ga0077536 sp009692365--1||s__JADJYF01 sp016719885--1||s__Marinobacter gudaonensis--1||s__Marinobacter halotolerans--1||s__Marinobacter sp008795955--1||s__Marinobacter_A fonticola--1||s__Marinobacter_A nanhaiticus--1||s__Methylospira mobilis--2||s__Methyloterricola oryzae--1||s__Natronospirillum operosum--1||s__Oleiagrimonas sp011759385--1||s__Plasticicumulans acidivorans--1||s__Plasticicumulans sp003962905--1||s__Thalassomonas actiniarum--1||s__Thalassomonas viridans--1||s__UBA7359 sp013112535--1:heptad_counter=MCP-24H--7||MCP-28H--3||MCP-40H--3||MCP-44H--9||MCP-48H--1||MCP-52H--6:lbd_counter=:lca_tree=c__Gammaproteobacteria:length_avg=108.0:length_max=119.0:length_min=97.0:length_std=15.556349186104045:length_sum=216.0:mismatch_avg=12.0:mismatch_max=14.0:mismatch_min=10.0:mismatch_std=2.8284271247461903:mismatch_sum=24.0:name=N25054:qcovhsp_avg=99.5:qcovhsp_max=100.0:qcovhsp_min=99.0:qcovhsp_std=0.7071067811865476:qcovhsp_sum=199.0:qend_avg=108.5:qend_max=119.0:qend_min=98.0:qend_std=14.849242404917497:qend_sum=217.0:qstart_avg=1.5:qstart_max=2.0:qstart_min=1.0:qstart_std=0.7071067811865476:qstart_sum=3.0:ref_name_counter=GB_GCA_016719885.1_protein.faa_JADJYF010000005.1_303@PF00015_full_PFAM.163.327--2:scovhsp_avg=65.85:scovhsp_max=72.6:scovhsp_min=59.1:scovhsp_std=9.545941546018387:scovhsp_sum=131.7:send_avg=122.5:send_max=135.0:send_min=110.0:send_std=17.67766952966369:send_sum=245.0:sstart_avg=15.5:sstart_max=17.0:sstart_min=14.0:sstart_std=2.1213203435596424:sstart_sum=31.0],((((((GB_GCA_000335715.1_protein.faa_AMYZ01000008.1_11@PF00015_full_PFAM.128.332:0.146222[&&NHX:Type=GTDB:gtdb_class=c__Gammaproteobacteria:gtdb_domain=d__Bacteria:gtdb_family=f__Chromobacteriaceae:gtdb_genus=g__Vogesella:gtdb_order=o__Burkholderiales:gtdb_phylum=p__Proteobacteria:gtdb_species=s__Vogesella sp000335715:heptad=MCP-44H:species=d__Bacteria_p__Proteobacteria_c__Gammaproteobacteria_o__Burkholderiales_f__Chromobacteriaceae_g__Vogesella_s__Vogesella sp000335715],(GB_GCA_017998615.1_protein.faa_JAGOCW010000365.1_1@PF00015_full_PFAM.62.283:0.0373134[&&NHX:Type=GTDB:gtdb_class=c__Gammaproteobacteria:gtdb_domain=d__Bacteria:gtdb_family=f__Chromobacteriaceae:gtdb_genus=g__Vogesella:gtdb_order=o__Burkholderiales:gtdb_phylum=p__Proteobacteria:gtdb_species=s__Vogesella sp017998615:heptad=MCP-24H:species=d__Bacteria_p__Proteobacteria_c__Gammaproteobacteria_o__Burkholderiales_f__Chromobacteriaceae_g__Vogesella_s__Vogesella sp017998615],RS_GCF_007644045.2_protein.faa_NZ_VMDW02000057.1_85@PF00015_full_PFAM.135.350:0.0446681[&&NHX:Type=GTDB:gtdb_class=c__Gammaproteobacteria:gtdb_domain=d__Bacteria:gtdb_family=f__Chromobacteriaceae:gtdb_genus=g__Vogesella:gtdb_order=o__Burkholderiales:gtdb_phylum=p__Proteobacteria:gtdb_species=s__Vogesella urethralis:heptad=MCP-24H:species=d__Bacteria_p__Proteobacteria_c__Gammaproteobacteria_o__Burkholderiales_f__Chromobacteriaceae_g__Vogesella_s__Vogesella urethralis])0.695:0.0529572[&&NHX:Sample_counter=:Type_counter=GTDB--2:capture_class_counter=:capture_domain_counter=:capture_family_counter=:capture_genus_counter=:capture_order_counter=:capture_phylum_counter=:capture_species_counter=:evoltype=D:gtdb_class_counter=c__Gammaproteobacteria--2:gtdb_domain_counter=d__Bacteria--2:gtdb_family_counter=f__Chromobacteriaceae--2:gtdb_genus_counter=g__Vogesella--2:gtdb_order_counter=o__Burkholderiales--2:gtdb_phylum_counter=p__Proteobacteria--2:gtdb_species_counter=s__Vogesella sp017998615--1||s__Vogesella urethralis--1:heptad_counter=MCP-24H--2:lbd_counter=:lca=d__Bacteria:lca_tree=g__Vogesella:name=N25058:ref_name_counter=])0.977:0.300074[&&NHX:Sample_counter=:Type_counter=GTDB--3:capture_class_counter=:capture_domain_counter=:capture_family_counter=:capture_genus_counter=:capture_order_counter=:capture_phylum_counter=:capture_species_counter=:evoltype=D:gtdb_class_counter=c__Gammaproteobacteria--3:gtdb_domain_counter=d__Bacteria--3:gtdb_family_counter=f__Chromobacteriaceae--3:gtdb_genus_counter=g__Vogesella--3:gtdb_order_counter=o__Burkholderiales--3:gtdb_phylum_counter=p__Proteobacteria--3:gtdb_species_counter=s__Vogesella sp000335715--1||s__Vogesella sp017998615--1||s__Vogesella urethralis--1:heptad_counter=MCP-24H--2||MCP-44H--1:lbd_counter=:lca=d__Bacteria:lca_tree=g__Vogesella:name=N25059:ref_name_counter=],(f83a42ef-7d47-4abf-b463-1f9ec7e1f3d4_3@MCPsignal.62.91:0.077522[&&NHX:Sample=rhiztom3:Type=capture:capture_class=c__Gammaproteobacteria:capture_domain=d__Bacteria:capture_family=f__Pseudomonadaceae:capture_genus=g__Pseudomonas_F:capture_order=o__Pseudomonadales:capture_phylum=p__Proteobacteria:capture_species=s__Pseudomonas_F furukawaii:heptad=MCP-24H],RS_GCF_000422925.1_protein.faa_NZ_AUGZ01000004.1_244@PF00015_full_PFAM.142.313:0.392919[&&NHX:Type=GTDB:gtdb_class=c__Gammaproteobacteria:gtdb_domain=d__Bacteria:gtdb_family=f__Chromobacteriaceae:gtdb_genus=g__Paludibacterium:gtdb_order=o__Burkholderiales:gtdb_phylum=p__Proteobacteria:gtdb_species=s__Paludibacterium yongneupense:heptad=MCP-44H:species=d__Bacteria_p__Proteobacteria_c__Gammaproteobacteria_o__Burkholderiales_f__Chromobacteriaceae_g__Paludibacterium_s__Paludibacterium yongneupense])0.512:0.201986[&&NHX:Sample_counter=rhiztom3--1:Type_counter=GTDB--1||capture--1:capture_class_counter=c__Gammaproteobacteria--1:capture_domain_counter=d__Bacteria--1:capture_family_counter=f__Pseudomonadaceae--1:capture_genus_counter=g__Pseudomonas_F--1:capture_order_counter=o__Pseudomonadales--1:capture_phylum_counter=p__Proteobacteria--1:capture_species_counter=s__Pseudomonas_F furukawaii--1:gtdb_class_counter=c__Gammaproteobacteria--1:gtdb_domain_counter=d__Bacteria--1:gtdb_family_counter=f__Chromobacteriaceae--1:gtdb_genus_counter=g__Paludibacterium--1:gtdb_order_counter=o__Burkholderiales--1:gtdb_phylum_counter=p__Proteobacteria--1:gtdb_species_counter=s__Paludibacterium yongneupense--1:heptad_counter=MCP-24H--1||MCP-44H--1:lbd_counter=:lca_tree=s__Paludibacterium yongneupense:name=N25062:ref_name_counter=])0.991:0.369112[&&NHX:Sample_counter=rhiztom3--1:Type_counter=GTDB--4||capture--1:capture_class_counter=c__Gammaproteobacteria--1:capture_domain_counter=d__Bacteria--1:capture_family_counter=f__Pseudomonadaceae--1:capture_genus_counter=g__Pseudomonas_F--1:capture_order_counter=o__Pseudomonadales--1:capture_phylum_counter=p__Proteobacteria--1:capture_species_counter=s__Pseudomonas_F furukawaii--1:gtdb_class_counter=c__Gammaproteobacteria--4:gtdb_domain_counter=d__Bacteria--4:gtdb_family_counter=f__Chromobacteriaceae--4:gtdb_genus_counter=g__Paludibacterium--1||g__Vogesella--3:gtdb_order_counter=o__Burkholderiales--4:gtdb_phylum_counter=p__Proteobacteria--4:gtdb_species_counter=s__Paludibacterium yongneupense--1||s__Vogesella sp000335715--1||s__Vogesella sp017998615--1||s__Vogesella urethralis--1:heptad_counter=MCP-24H--3||MCP-44H--2:lbd_counter=:lca_tree=f__Chromobacteriaceae:name=N25063:ref_name_counter=],(((RS_GCF_001855565.1_protein.faa_NZ_MKCR01000006.1_4@PF00015_full_PFAM.123.333:0.0439626[&&NHX:Type=GTDB:gtdb_class=c__Gammaproteobacteria:gtdb_domain=d__Bacteria:gtdb_family=f__Chromobacteriaceae:gtdb_genus=g__Chromobacterium:gtdb_order=o__Burkholderiales:gtdb_phylum=p__Proteobacteria:gtdb_species=s__Chromobacterium amazonense:heptad=MCP-24H:species=d__Bacteria_p__Proteobacteria_c__Gammaproteobacteria_o__Burkholderiales_f__Chromobacteriaceae_g__Chromobacterium_s__Chromobacterium amazonense],(RS_GCF_002924365.1_protein.faa_NZ_PQWB01000001.1_25@PF00015_full_PFAM.118.329:0.0971405[&&NHX:Type=GTDB:gtdb_class=c__Gammaproteobacteria:gtdb_domain=d__Bacteria:gtdb_family=f__Chromobacteriaceae:gtdb_genus=g__Chromobacterium:gtdb_order=o__Burkholderiales:gtdb_phylum=p__Proteobacteria:gtdb_species=s__Chromobacterium sp002924365:heptad=MCP-44H:species=d__Bacteria_p__Proteobacteria_c__Gammaproteobacteria_o__Burkholderiales_f__Chromobacteriaceae_g__Chromobacterium_s__Chromobacterium sp002924365],(RS_GCF_000971335.1_protein.faa_NZ_JZJL01000016.1_58@PF00015_full_PFAM.117.338:0.0115331[&&NHX:Type=GTDB:gtdb_class=c__Gammaproteobacteria:gtdb_domain=d__Bacteria:gtdb_family=f__Chromobacteriaceae:gtdb_genus=g__Chromobacterium:gtdb_order=o__Burkholderiales:gtdb_phylum=p__Proteobacteria:gtdb_species=s__Chromobacterium vaccinii:heptad=MCP-24H:species=d__Bacteria_p__Proteobacteria_c__Gammaproteobacteria_o__Burkholderiales_f__Chromobacteriaceae_g__Chromobacterium_s__Chromobacterium vaccinii],(RS_GCF_000007705.1_protein.faa_NC_005085.1_2427@PF00015_full_PFAM.140.332:0.015117[&&NHX:Type=GTDB:gtdb_class=c__Gammaproteobacteria:gtdb_domain=d__Bacteria:gtdb_family=f__Chromobacteriaceae:gtdb_genus=g__Chromobacterium:gtdb_order=o__Burkholderiales:gtdb_phylum=p__Proteobacteria:gtdb_species=s__Chromobacterium violaceum:heptad=MCP-24H:species=d__Bacteria_p__Proteobacteria_c__Gammaproteobacteria_o__Burkholderiales_f__Chromobacteriaceae_g__Chromobacterium_s__Chromobacterium violaceum],RS_GCF_011601295.1_protein.faa_NZ_JAAOLZ010000013.1_111@PF00015_full_PFAM.118.322:0.0219378[&&NHX:Type=GTDB:gtdb_class=c__Gammaproteobacteria:gtdb_domain=d__Bacteria:gtdb_family=f__Chromobacteriaceae:gtdb_genus=g__Chromobacterium:gtdb_order=o__Burkholderiales:gtdb_phylum=p__Proteobacteria:gtdb_species=s__Chromobacterium vaccinii_A:heptad=MCP-44H:species=d__Bacteria_p__Proteobacteria_c__Gammaproteobacteria_o__Burkholderiales_f__Chromobacteriaceae_g__Chromobacterium_s__Chromobacterium vaccinii_A])0.284:0.0083072[&&NHX:Sample_counter=:Type_counter=GTDB--2:capture_class_counter=:capture_domain_counter=:capture_family_counter=:capture_genus_counter=:capture_order_counter=:capture_phylum_counter=:capture_species_counter=:evoltype=D:gtdb_class_counter=c__Gammaproteobacteria--2:gtdb_domain_counter=d__Bacteria--2:gtdb_family_counter=f__Chromobacteriaceae--2:gtdb_genus_counter=g__Chromobacterium--2:gtdb_order_counter=o__Burkholderiales--2:gtdb_phylum_counter=p__Proteobacteria--2:gtdb_species_counter=s__Chromobacterium vaccinii_A--1||s__Chromobacterium violaceum--1:heptad_counter=MCP-24H--1||MCP-44H--1:lbd_counter=:lca=d__Bacteria:lca_tree=g__Chromobacterium:name=N25069:ref_name_counter=])0.982:0.0624495[&&NHX:Sample_counter=:Type_counter=GTDB--3:capture_class_counter=:capture_domain_counter=:capture_family_counter=:capture_genus_counter=:capture_order_counter=:capture_phylum_counter=:capture_species_counter=:evoltype=D:gtdb_class_counter=c__Gammaproteobacteria--3:gtdb_domain_counter=d__Bacteria--3:gtdb_family_counter=f__Chromobacteriaceae--3:gtdb_genus_counter=g__Chromobacterium--3:gtdb_order_counter=o__Burkholderiales--3:gtdb_phylum_counter=p__Proteobacteria--3:gtdb_species_counter=s__Chromobacterium vaccinii--1||s__Chromobacterium vaccinii_A--1||s__Chromobacterium violaceum--1:heptad_counter=MCP-24H--2||MCP-44H--1:lbd_counter=:lca=d__Bacteria:lca_tree=g__Chromobacterium:name=N25070:ref_name_counter=])0.355:0.0151467[&&NHX:Sample_counter=:Type_counter=GTDB--4:capture_class_counter=:capture_domain_counter=:capture_family_counter=:capture_genus_counter=:capture_order_counter=:capture_phylum_counter=:capture_species_counter=:evoltype=D:gtdb_class_counter=c__Gammaproteobacteria--4:gtdb_domain_counter=d__Bacteria--4:gtdb_family_counter=f__Chromobacteriaceae--4:gtdb_genus_counter=g__Chromobacterium--4:gtdb_order_counter=o__Burkholderiales--4:gtdb_phylum_counter=p__Proteobacteria--4:gtdb_species_counter=s__Chromobacterium sp002924365--1||s__Chromobacterium vaccinii--1||s__Chromobacterium vaccinii_A--1||s__Chromobacterium violaceum--1:heptad_counter=MCP-24H--2||MCP-44H--2:lbd_counter=:lca=d__Bacteria:lca_tree=g__Chromobacterium:name=N25071:ref_name_counter=])0.981:0.304651[&&NHX:Sample_counter=:Type_counter=GTDB--5:capture_class_counter=:capture_domain_counter=:capture_family_counter=:capture_genus_counter=:capture_order_counter=:capture_phylum_counter=:capture_species_counter=:evoltype=D:gtdb_class_counter=c__Gammaproteobacteria--5:gtdb_domain_counter=d__Bacteria--5:gtdb_family_counter=f__Chromobacteriaceae--5:gtdb_genus_counter=g__Chromobacterium--5:gtdb_order_counter=o__Burkholderiales--5:gtdb_phylum_counter=p__Proteobacteria--5:gtdb_species_counter=s__Chromobacterium amazonense--1||s__Chromobacterium sp002924365--1||s__Chromobacterium vaccinii--1||s__Chromobacterium vaccinii_A--1||s__Chromobacterium violaceum--1:heptad_counter=MCP-24H--3||MCP-44H--2:lbd_counter=:lca=d__Bacteria:lca_tree=g__Chromobacterium:name=N25072:ref_name_counter=],(a56977de-cf5f-40c5-885c-79a00a4c14d4_2@MCPsignal.91.130:0.199607[&&NHX:Sample=rhiztom3:Type=capture:capture_class=c__Chloroflexia:capture_domain=d__Bacteria:capture_family=f__Roseiflexaceae:capture_genus=g__Roseiflexus:capture_order=o__Chloroflexales:capture_phylum=p__Chloroflexota:capture_species=s__Roseiflexus sp000016665:heptad=MCP-40H],(RS_GCF_002735645.1_protein.faa_NZ_PDZG01000002.1_27@PF00015_full_PFAM.133.378:0.203687[&&NHX:Type=GTDB:gtdb_class=c__Gammaproteobacteria:gtdb_domain=d__Bacteria:gtdb_family=f__Chitinibacteraceae:gtdb_genus=g__Iodobacter:gtdb_order=o__Burkholderiales:gtdb_phylum=p__Proteobacteria:gtdb_species=s__Iodobacter sp002735645:heptad=MCP-52H:species=d__Bacteria_p__Proteobacteria_c__Gammaproteobacteria_o__Burkholderiales_f__Chitinibacteraceae_g__Iodobacter_s__Iodobacter sp002735645],RS_GCF_004194535.1_protein.faa_NZ_CP025781.1_254@PF00015_full_PFAM.116.305:0.0103633[&&NHX:Type=GTDB:gtdb_class=c__Gammaproteobacteria:gtdb_domain=d__Bacteria:gtdb_family=f__Chitinibacteraceae:gtdb_genus=g__Iodobacter:gtdb_order=o__Burkholderiales:gtdb_phylum=p__Proteobacteria:gtdb_species=s__Iodobacter fluviatilis_A:heptad=MCP-40H:species=d__Bacteria_p__Proteobacteria_c__Gammaproteobacteria_o__Burkholderiales_f__Chitinibacteraceae_g__Iodobacter_s__Iodobacter fluviatilis_A])0.919:0.491286[&&NHX:Sample_counter=:Type_counter=GTDB--2:capture_class_counter=:capture_domain_counter=:capture_family_counter=:capture_genus_counter=:capture_order_counter=:capture_phylum_counter=:capture_species_counter=:evoltype=D:gtdb_class_counter=c__Gammaproteobacteria--2:gtdb_domain_counter=d__Bacteria--2:gtdb_family_counter=f__Chitinibacteraceae--2:gtdb_genus_counter=g__Iodobacter--2:gtdb_order_counter=o__Burkholderiales--2:gtdb_phylum_counter=p__Proteobacteria--2:gtdb_species_counter=s__Iodobacter fluviatilis_A--1||s__Iodobacter sp002735645--1:heptad_counter=MCP-40H--1||MCP-52H--1:lbd_counter=:lca=d__Bacteria:lca_tree=g__Iodobacter:name=N25076:ref_name_counter=])0.676:0.169505[&&NHX:Sample_counter=rhiztom3--1:Type_counter=GTDB--2||capture--1:capture_class_counter=c__Chloroflexia--1:capture_domain_counter=d__Bacteria--1:capture_family_counter=f__Roseiflexaceae--1:capture_genus_counter=g__Roseiflexus--1:capture_order_counter=o__Chloroflexales--1:capture_phylum_counter=p__Chloroflexota--1:capture_species_counter=s__Roseiflexus sp000016665--1:gtdb_class_counter=c__Gammaproteobacteria--2:gtdb_domain_counter=d__Bacteria--2:gtdb_family_counter=f__Chitinibacteraceae--2:gtdb_genus_counter=g__Iodobacter--2:gtdb_order_counter=o__Burkholderiales--2:gtdb_phylum_counter=p__Proteobacteria--2:gtdb_species_counter=s__Iodobacter fluviatilis_A--1||s__Iodobacter sp002735645--1:heptad_counter=MCP-40H--2||MCP-52H--1:lbd_counter=:lca_tree=g__Iodobacter:name=N25077:ref_name_counter=])0.995:0.388759[&&NHX:Sample_counter=rhiztom3--1:Type_counter=GTDB--7||capture--1:capture_class_counter=c__Chloroflexia--1:capture_domain_counter=d__Bacteria--1:capture_family_counter=f__Roseiflexaceae--1:capture_genus_counter=g__Roseiflexus--1:capture_order_counter=o__Chloroflexales--1:capture_phylum_counter=p__Chloroflexota--1:capture_species_counter=s__Roseiflexus sp000016665--1:gtdb_class_counter=c__Gammaproteobacteria--7:gtdb_domain_counter=d__Bacteria--7:gtdb_family_counter=f__Chitinibacteraceae--2||f__Chromobacteriaceae--5:gtdb_genus_counter=g__Chromobacterium--5||g__Iodobacter--2:gtdb_order_counter=o__Burkholderiales--7:gtdb_phylum_counter=p__Proteobacteria--7:gtdb_species_counter=s__Chromobacterium amazonense--1||s__Chromobacterium sp002924365--1||s__Chromobacterium vaccinii--1||s__Chromobacterium vaccinii_A--1||s__Chromobacterium violaceum--1||s__Iodobacter fluviatilis_A--1||s__Iodobacter sp002735645--1:heptad_counter=MCP-24H--3||MCP-40H--2||MCP-44H--2||MCP-52H--1:lbd_counter=:lca_tree=o__Burkholderiales:name=N25078:ref_name_counter=],((GB_GCA_003105015.1_protein.faa_PQAF01000036.1_63@PF00015_full_PFAM.123.293:0.111284[&&NHX:Type=GTDB:gtdb_class=c__Gammaproteobacteria:gtdb_domain=d__Bacteria:gtdb_family=f__Rhodocyclaceae:gtdb_genus=g__Desulfobacillus:gtdb_order=o__Burkholderiales:gtdb_phylum=p__Proteobacteria:gtdb_species=s__Desulfobacillus sp003105015:heptad=MCP-44H:species=d__Bacteria_p__Proteobacteria_c__Gammaproteobacteria_o__Burkholderiales_f__Rhodocyclaceae_g__Desulfobacillus_s__Desulfobacillus sp003105015],GB_GCA_002842345.1_protein.faa_PHCU01000056.1_9@PF00015_full_PFAM.160.355:0.0276355[&&NHX:Type=GTDB:gtdb_class=c__Gammaproteobacteria:gtdb_domain=d__Bacteria:gtdb_family=f__Rhodocyclaceae:gtdb_genus=g__Azonexus:gtdb_order=o__Burkholderiales:gtdb_phylum=p__Proteobacteria:gtdb_species=s__Azonexus sp002842345:heptad=MCP-44H:species=d__Bacteria_p__Proteobacteria_c__Gammaproteobacteria_o__Burkholderiales_f__Rhodocyclaceae_g__Azonexus_s__Azonexus sp002842345])0.968:0.373563[&&NHX:Sample_counter=:Type_counter=GTDB--2:capture_class_counter=:capture_domain_counter=:capture_family_counter=:capture_genus_counter=:capture_order_counter=:capture_phylum_counter=:capture_species_counter=:evoltype=D:gtdb_class_counter=c__Gammaproteobacteria--2:gtdb_domain_counter=d__Bacteria--2:gtdb_family_counter=f__Rhodocyclaceae--2:gtdb_genus_counter=g__Azonexus--1||g__Desulfobacillus--1:gtdb_order_counter=o__Burkholderiales--2:gtdb_phylum_counter=p__Proteobacteria--2:gtdb_species_counter=s__Azonexus sp002842345--1||s__Desulfobacillus sp003105015--1:heptad_counter=MCP-44H--2:lbd_counter=:lca=d__Bacteria:lca_tree=f__Rhodocyclaceae:name=N25081:ref_name_counter=],(80e02bde-9b54-43db-8345-054008c17f09_2@MCPsignal.249.321:0.143381[&&NHX:Sample=rhiztom1:Type=capture:besthit=69.4:bitscore=92.0:capture_class=c__Alphaproteobacteria:capture_domain=d__Bacteria:capture_family=f__DSM-21159:capture_genus=g__Algihabitans:capture_order=o__Kiloniellales:capture_phylum=p__Proteobacteria:capture_species=s__Algihabitans albus:evalue=3.23e-25:gapopen=0.0:heptad=MCP-44H:length=72.0:mismatch=22.0:qcovhsp=100.0:qend=72.0:qstart=1.0:ref_name=GB_GCA_903899705.1_protein.faa_CAIUKQ010000315.1_12@PF00015_full_PFAM.118.256:scovhsp=52.2:send=82.0:sstart=11.0],((83ed0510-f5b5-4396-9eb3-e99a88ae9aff_6@MCPsignal.187.262:0.511396[&&NHX:Sample=rhiztom2:Type=capture:capture_class=c__Desulfovibrionia:capture_domain=d__Bacteria:capture_family=f__Desulfovibrionaceae:capture_genus=g__UBA6079:capture_order=o__Desulfovibrionales:capture_phylum=p__Desulfobacterota_I:capture_species=s__UBA6079 sp002428705:heptad=MCP-44H],997d1554-4085-4d0e-b193-85d28e0726a0_5@MCPsignal.49.98:0.0545183[&&NHX:Sample=rhiztom3:Type=capture:capture_class=c__Halobacteria:capture_domain=d__Archaea:capture_family=f__Natrialbaceae:capture_genus=g__Natrialba:capture_order=o__Halobacteriales:capture_phylum=p__Halobacteriota:capture_species=s__Natrialba asiatica:heptad=MCP-44H])0.755:0.129416[&&NHX:Sample_counter=rhiztom2--1||rhiztom3--1:Type_counter=capture--2:capture_class_counter=c__Desulfovibrionia--1||c__Halobacteria--1:capture_domain_counter=d__Archaea--1||d__Bacteria--1:capture_family_counter=f__Desulfovibrionaceae--1||f__Natrialbaceae--1:capture_genus_counter=g__Natrialba--1||g__UBA6079--1:capture_order_counter=o__Desulfovibrionales--1||o__Halobacteriales--1:capture_phylum_counter=p__Desulfobacterota_I--1||p__Halobacteriota--1:capture_species_counter=s__Natrialba asiatica--1||s__UBA6079 sp002428705--1:gtdb_class_counter=:gtdb_domain_counter=:gtdb_family_counter=:gtdb_genus_counter=:gtdb_order_counter=:gtdb_phylum_counter=:gtdb_species_counter=:heptad_counter=MCP-44H--2:lbd_counter=:name=N25085:ref_name_counter=],GB_GCA_903899705.1_protein.faa_CAIUKQ010000315.1_12@PF00015_full_PFAM.118.256:0.493246[&&NHX:Type=GTDB:gtdb_class=c__Gammaproteobacteria:gtdb_domain=d__Bacteria:gtdb_family=f__SG8-39:gtdb_genus=g__2-02-FULL-62-17:gtdb_order=o__Burkholderiales:gtdb_phylum=p__Proteobacteria:gtdb_species=s__2-02-FULL-62-17 sp903899705:heptad=MCP-34H:species=d__Bacteria_p__Proteobacteria_c__Gammaproteobacteria_o__Burkholderiales_f__SG8-39_g__2-02-FULL-62-17_s__2-02-FULL-62-17 sp903899705])0.325:0.0747766[&&NHX:Sample_counter=rhiztom2--1||rhiztom3--1:Type_counter=GTDB--1||capture--2:capture_class_counter=c__Desulfovibrionia--1||c__Halobacteria--1:capture_domain_counter=d__Archaea--1||d__Bacteria--1:capture_family_counter=f__Desulfovibrionaceae--1||f__Natrialbaceae--1:capture_genus_counter=g__Natrialba--1||g__UBA6079--1:capture_order_counter=o__Desulfovibrionales--1||o__Halobacteriales--1:capture_phylum_counter=p__Desulfobacterota_I--1||p__Halobacteriota--1:capture_species_counter=s__Natrialba asiatica--1||s__UBA6079 sp002428705--1:gtdb_class_counter=c__Gammaproteobacteria--1:gtdb_domain_counter=d__Bacteria--1:gtdb_family_counter=f__SG8-39--1:gtdb_genus_counter=g__2-02-FULL-62-17--1:gtdb_order_counter=o__Burkholderiales--1:gtdb_phylum_counter=p__Proteobacteria--1:gtdb_species_counter=s__2-02-FULL-62-17 sp903899705--1:heptad_counter=MCP-34H--1||MCP-44H--2:lbd_counter=:lca_tree=s__2-02-FULL-62-17 sp903899705:name=N25087:ref_name_counter=])0.988:0.51446[&&NHX:Sample_counter=rhiztom1--1||rhiztom2--1||rhiztom3--1:Type_counter=GTDB--1||capture--3:besthit_avg=69.4:besthit_max=69.4:besthit_min=69.4:besthit_std=0:besthit_sum=69.4:bitscore_avg=92.0:bitscore_max=92.0:bitscore_min=92.0:bitscore_std=0:bitscore_sum=92.0:capture_class_counter=c__Alphaproteobacteria--1||c__Desulfovibrionia--1||c__Halobacteria--1:capture_domain_counter=d__Archaea--1||d__Bacteria--2:capture_family_counter=f__DSM-21159--1||f__Desulfovibrionaceae--1||f__Natrialbaceae--1:capture_genus_counter=g__Algihabitans--1||g__Natrialba--1||g__UBA6079--1:capture_order_counter=o__Desulfovibrionales--1||o__Halobacteriales--1||o__Kiloniellales--1:capture_phylum_counter=p__Desulfobacterota_I--1||p__Halobacteriota--1||p__Proteobacteria--1:capture_species_counter=s__Algihabitans albus--1||s__Natrialba asiatica--1||s__UBA6079 sp002428705--1:evalue_avg=3.23e-25:evalue_max=3.23e-25:evalue_min=3.23e-25:evalue_std=0:evalue_sum=3.23e-25:gapopen_avg=0.0:gapopen_max=0.0:gapopen_min=0.0:gapopen_std=0:gapopen_sum=0.0:gtdb_class_counter=c__Gammaproteobacteria--1:gtdb_domain_counter=d__Bacteria--1:gtdb_family_counter=f__SG8-39--1:gtdb_genus_counter=g__2-02-FULL-62-17--1:gtdb_order_counter=o__Burkholderiales--1:gtdb_phylum_counter=p__Proteobacteria--1:gtdb_species_counter=s__2-02-FULL-62-17 sp903899705--1:heptad_counter=MCP-34H--1||MCP-44H--3:lbd_counter=:lca_tree=s__2-02-FULL-62-17 sp903899705:length_avg=72.0:length_max=72.0:length_min=72.0:length_std=0:length_sum=72.0:mismatch_avg=22.0:mismatch_max=22.0:mismatch_min=22.0:mismatch_std=0:mismatch_sum=22.0:name=N25088:qcovhsp_avg=100.0:qcovhsp_max=100.0:qcovhsp_min=100.0:qcovhsp_std=0:qcovhsp_sum=100.0:qend_avg=72.0:qend_max=72.0:qend_min=72.0:qend_std=0:qend_sum=72.0:qstart_avg=1.0:qstart_max=1.0:qstart_min=1.0:qstart_std=0:qstart_sum=1.0:ref_name_counter=GB_GCA_903899705.1_protein.faa_CAIUKQ010000315.1_12@PF00015_full_PFAM.118.256--1:scovhsp_avg=52.2:scovhsp_max=52.2:scovhsp_min=52.2:scovhsp_std=0:scovhsp_sum=52.2:send_avg=82.0:send_max=82.0:send_min=82.0:send_std=0:send_sum=82.0:sstart_avg=11.0:sstart_max=11.0:sstart_min=11.0:sstart_std=0:sstart_sum=11.0])0.832:0.150763[&&NHX:Sample_counter=rhiztom1--1||rhiztom2--1||rhiztom3--1:Type_counter=GTDB--3||capture--3:besthit_avg=69.4:besthit_max=69.4:besthit_min=69.4:besthit_std=0:besthit_sum=69.4:bitscore_avg=92.0:bitscore_max=92.0:bitscore_min=92.0:bitscore_std=0:bitscore_sum=92.0:capture_class_counter=c__Alphaproteobacteria--1||c__Desulfovibrionia--1||c__Halobacteria--1:capture_domain_counter=d__Archaea--1||d__Bacteria--2:capture_family_counter=f__DSM-21159--1||f__Desulfovibrionaceae--1||f__Natrialbaceae--1:capture_genus_counter=g__Algihabitans--1||g__Natrialba--1||g__UBA6079--1:capture_order_counter=o__Desulfovibrionales--1||o__Halobacteriales--1||o__Kiloniellales--1:capture_phylum_counter=p__Desulfobacterota_I--1||p__Halobacteriota--1||p__Proteobacteria--1:capture_species_counter=s__Algihabitans albus--1||s__Natrialba asiatica--1||s__UBA6079 sp002428705--1:evalue_avg=3.23e-25:evalue_max=3.23e-25:evalue_min=3.23e-25:evalue_std=0:evalue_sum=3.23e-25:gapopen_avg=0.0:gapopen_max=0.0:gapopen_min=0.0:gapopen_std=0:gapopen_sum=0.0:gtdb_class_counter=c__Gammaproteobacteria--3:gtdb_domain_counter=d__Bacteria--3:gtdb_family_counter=f__Rhodocyclaceae--2||f__SG8-39--1:gtdb_genus_counter=g__2-02-FULL-62-17--1||g__Azonexus--1||g__Desulfobacillus--1:gtdb_order_counter=o__Burkholderiales--3:gtdb_phylum_counter=p__Proteobacteria--3:gtdb_species_counter=s__2-02-FULL-62-17 sp903899705--1||s__Azonexus sp002842345--1||s__Desulfobacillus sp003105015--1:heptad_counter=MCP-34H--1||MCP-44H--5:lbd_counter=:lca_tree=o__Burkholderiales:length_avg=72.0:length_max=72.0:length_min=72.0:length_std=0:length_sum=72.0:mismatch_avg=22.0:mismatch_max=22.0:mismatch_min=22.0:mismatch_std=0:mismatch_sum=22.0:name=N25089:qcovhsp_avg=100.0:qcovhsp_max=100.0:qcovhsp_min=100.0:qcovhsp_std=0:qcovhsp_sum=100.0:qend_avg=72.0:qend_max=72.0:qend_min=72.0:qend_std=0:qend_sum=72.0:qstart_avg=1.0:qstart_max=1.0:qstart_min=1.0:qstart_std=0:qstart_sum=1.0:ref_name_counter=GB_GCA_903899705.1_protein.faa_CAIUKQ010000315.1_12@PF00015_full_PFAM.118.256--1:scovhsp_avg=52.2:scovhsp_max=52.2:scovhsp_min=52.2:scovhsp_std=0:scovhsp_sum=52.2:send_avg=82.0:send_max=82.0:send_min=82.0:send_std=0:send_sum=82.0:sstart_avg=11.0:sstart_max=11.0:sstart_min=11.0:sstart_std=0:sstart_sum=11.0])0.728:0.0616065[&&NHX:Sample_counter=rhiztom1--1||rhiztom2--1||rhiztom3--2:Type_counter=GTDB--10||capture--4:besthit_avg=69.4:besthit_max=69.4:besthit_min=69.4:besthit_std=0:besthit_sum=69.4:bitscore_avg=92.0:bitscore_max=92.0:bitscore_min=92.0:bitscore_std=0:bitscore_sum=92.0:capture_class_counter=c__Alphaproteobacteria--1||c__Chloroflexia--1||c__Desulfovibrionia--1||c__Halobacteria--1:capture_domain_counter=d__Archaea--1||d__Bacteria--3:capture_family_counter=f__DSM-21159--1||f__Desulfovibrionaceae--1||f__Natrialbaceae--1||f__Roseiflexaceae--1:capture_genus_counter=g__Algihabitans--1||g__Natrialba--1||g__Roseiflexus--1||g__UBA6079--1:capture_order_counter=o__Chloroflexales--1||o__Desulfovibrionales--1||o__Halobacteriales--1||o__Kiloniellales--1:capture_phylum_counter=p__Chloroflexota--1||p__Desulfobacterota_I--1||p__Halobacteriota--1||p__Proteobacteria--1:capture_species_counter=
```
