## Supplementary material for "Unveiling the hidden biodiversity of microbial chemoreceptor genes in the rare biosphere": MCPsignal_captured_gtdbr207.nw (part 37 of 1806)

```
s__Algihabitans albus--1||s__Natrialba asiatica--1||s__Roseiflexus sp000016665--1||s__UBA6079 sp002428705--1:evalue_avg=3.23e-25:evalue_max=3.23e-25:evalue_min=3.23e-25:evalue_std=0:evalue_sum=3.23e-25:gapopen_avg=0.0:gapopen_max=0.0:gapopen_min=0.0:gapopen_std=0:gapopen_sum=0.0:gtdb_class_counter=c__Gammaproteobacteria--10:gtdb_domain_counter=d__Bacteria--10:gtdb_family_counter=f__Chitinibacteraceae--2||f__Chromobacteriaceae--5||f__Rhodocyclaceae--2||f__SG8-39--1:gtdb_genus_counter=g__2-02-FULL-62-17--1||g__Azonexus--1||g__Chromobacterium--5||g__Desulfobacillus--1||g__Iodobacter--2:gtdb_order_counter=o__Burkholderiales--10:gtdb_phylum_counter=p__Proteobacteria--10:gtdb_species_counter=s__2-02-FULL-62-17 sp903899705--1||s__Azonexus sp002842345--1||s__Chromobacterium amazonense--1||s__Chromobacterium sp002924365--1||s__Chromobacterium vaccinii--1||s__Chromobacterium vaccinii_A--1||s__Chromobacterium violaceum--1||s__Desulfobacillus sp003105015--1||s__Iodobacter fluviatilis_A--1||s__Iodobacter sp002735645--1:heptad_counter=MCP-24H--3||MCP-34H--1||MCP-40H--2||MCP-44H--7||MCP-52H--1:lbd_counter=:lca_tree=o__Burkholderiales:length_avg=72.0:length_max=72.0:length_min=72.0:length_std=0:length_sum=72.0:mismatch_avg=22.0:mismatch_max=22.0:mismatch_min=22.0:mismatch_std=0:mismatch_sum=22.0:name=N25090:qcovhsp_avg=100.0:qcovhsp_max=100.0:qcovhsp_min=100.0:qcovhsp_std=0:qcovhsp_sum=100.0:qend_avg=72.0:qend_max=72.0:qend_min=72.0:qend_std=0:qend_sum=72.0:qstart_avg=1.0:qstart_max=1.0:qstart_min=1.0:qstart_std=0:qstart_sum=1.0:ref_name_counter=GB_GCA_903899705.1_protein.faa_CAIUKQ010000315.1_12@PF00015_full_PFAM.118.256--1:scovhsp_avg=52.2:scovhsp_max=52.2:scovhsp_min=52.2:scovhsp_std=0:scovhsp_sum=52.2:send_avg=82.0:send_max=82.0:send_min=82.0:send_std=0:send_sum=82.0:sstart_avg=11.0:sstart_max=11.0:sstart_min=11.0:sstart_std=0:sstart_sum=11.0])0.871:0.0852961[&&NHX:Sample_counter=rhiztom1--1||rhiztom2--1||rhiztom3--3:Type_counter=GTDB--14||capture--5:besthit_avg=69.4:besthit_max=69.4:besthit_min=69.4:besthit_std=0:besthit_sum=69.4:bitscore_avg=92.0:bitscore_max=92.0:bitscore_min=92.0:bitscore_std=0:bitscore_sum=92.0:capture_class_counter=c__Alphaproteobacteria--1||c__Chloroflexia--1||c__Desulfovibrionia--1||c__Gammaproteobacteria--1||c__Halobacteria--1:capture_domain_counter=d__Archaea--1||d__Bacteria--4:capture_family_counter=f__DSM-21159--1||f__Desulfovibrionaceae--1||f__Natrialbaceae--1||f__Pseudomonadaceae--1||f__Roseiflexaceae--1:capture_genus_counter=g__Algihabitans--1||g__Natrialba--1||g__Pseudomonas_F--1||g__Roseiflexus--1||g__UBA6079--1:capture_order_counter=o__Chloroflexales--1||o__Desulfovibrionales--1||o__Halobacteriales--1||o__Kiloniellales--1||o__Pseudomonadales--1:capture_phylum_counter=p__Chloroflexota--1||p__Desulfobacterota_I--1||p__Halobacteriota--1||p__Proteobacteria--2:capture_species_counter=s__Algihabitans albus--1||s__Natrialba asiatica--1||s__Pseudomonas_F furukawaii--1||s__Roseiflexus sp000016665--1||s__UBA6079 sp002428705--1:evalue_avg=3.23e-25:evalue_max=3.23e-25:evalue_min=3.23e-25:evalue_std=0:evalue_sum=3.23e-25:gapopen_avg=0.0:gapopen_max=0.0:gapopen_min=0.0:gapopen_std=0:gapopen_sum=0.0:gtdb_class_counter=c__Gammaproteobacteria--14:gtdb_domain_counter=d__Bacteria--14:gtdb_family_counter=f__Chitinibacteraceae--2||f__Chromobacteriaceae--9||f__Rhodocyclaceae--2||f__SG8-39--1:gtdb_genus_counter=g__2-02-FULL-62-17--1||g__Azonexus--1||g__Chromobacterium--5||g__Desulfobacillus--1||g__Iodobacter--2||g__Paludibacterium--1||g__Vogesella--3:gtdb_order_counter=o__Burkholderiales--14:gtdb_phylum_counter=p__Proteobacteria--14:gtdb_species_counter=s__2-02-FULL-62-17 sp903899705--1||s__Azonexus sp002842345--1||s__Chromobacterium amazonense--1||s__Chromobacterium sp002924365--1||s__Chromobacterium vaccinii--1||s__Chromobacterium vaccinii_A--1||s__Chromobacterium violaceum--1||s__Desulfobacillus sp003105015--1||s__Iodobacter fluviatilis_A--1||s__Iodobacter sp002735645--1||s__Paludibacterium yongneupense--1||s__Vogesella sp000335715--1||s__Vogesella sp017998615--1||s__Vogesella urethralis--1:heptad_counter=MCP-24H--6||MCP-34H--1||MCP-40H--2||MCP-44H--9||MCP-52H--1:lbd_counter=:lca_tree=o__Burkholderiales:length_avg=72.0:length_max=72.0:length_min=72.0:length_std=0:length_sum=72.0:mismatch_avg=22.0:mismatch_max=22.0:mismatch_min=22.0:mismatch_std=0:mismatch_sum=22.0:name=N25091:qcovhsp_avg=100.0:qcovhsp_max=100.0:qcovhsp_min=100.0:qcovhsp_std=0:qcovhsp_sum=100.0:qend_avg=72.0:qend_max=72.0:qend_min=72.0:qend_std=0:qend_sum=72.0:qstart_avg=1.0:qstart_max=1.0:qstart_min=1.0:qstart_std=0:qstart_sum=1.0:ref_name_counter=GB_GCA_903899705.1_protein.faa_CAIUKQ010000315.1_12@PF00015_full_PFAM.118.256--1:scovhsp_avg=52.2:scovhsp_max=52.2:scovhsp_min=52.2:scovhsp_std=0:scovhsp_sum=52.2:send_avg=82.0:send_max=82.0:send_min=82.0:send_std=0:send_sum=82.0:sstart_avg=11.0:sstart_max=11.0:sstart_min=11.0:sstart_std=0:sstart_sum=11.0],((((RS_GCF_900110965.1_protein.faa_NZ_FOFO01000048.1_1@PF00015_full_PFAM.131.337:0.209289[&&NHX:Type=GTDB:gtdb_class=c__Gammaproteobacteria:gtdb_domain=d__Bacteria:gtdb_family=f__Ectothiorhodospiraceae:gtdb_genus=g__Ectothiorhodospira:gtdb_order=o__Ectothiorhodospirales:gtdb_phylum=p__Proteobacteria:gtdb_species=s__Ectothiorhodospira magna:heptad=MCP-44H:species=d__Bacteria_p__Proteobacteria_c__Gammaproteobacteria_o__Ectothiorhodospirales_f__Ectothiorhodospiraceae_g__Ectothiorhodospira_s__Ectothiorhodospira magna],RS_GCF_900109495.1_protein.faa_NZ_FOAA01000001.1_140@PF00015_full_PFAM.155.351:0.260598[&&NHX:Type=GTDB:gtdb_class=c__Gammaproteobacteria:gtdb_domain=d__Bacteria:gtdb_family=f__Ectothiorhodospiraceae:gtdb_genus=g__Ectothiorhodospira:gtdb_order=o__Ectothiorhodospirales:gtdb_phylum=p__Proteobacteria:gtdb_species=s__Ectothiorhodospira marina:heptad=MCP-44H:species=d__Bacteria_p__Proteobacteria_c__Gammaproteobacteria_o__Ectothiorhodospirales_f__Ectothiorhodospiraceae_g__Ectothiorhodospira_s__Ectothiorhodospira marina])0.971:0.219689[&&NHX:Sample_counter=:Type_counter=GTDB--2:capture_class_counter=:capture_domain_counter=:capture_family_counter=:capture_genus_counter=:capture_order_counter=:capture_phylum_counter=:capture_species_counter=:evoltype=D:gtdb_class_counter=c__Gammaproteobacteria--2:gtdb_domain_counter=d__Bacteria--2:gtdb_family_counter=f__Ectothiorhodospiraceae--2:gtdb_genus_counter=g__Ectothiorhodospira--2:gtdb_order_counter=o__Ectothiorhodospirales--2:gtdb_phylum_counter=p__Proteobacteria--2:gtdb_species_counter=s__Ectothiorhodospira magna--1||s__Ectothiorhodospira marina--1:heptad_counter=MCP-44H--2:lbd_counter=:lca=d__Bacteria:lca_tree=g__Ectothiorhodospira:name=N25094:ref_name_counter=],(RS_GCF_000227725.1_protein.faa_NZ_AGFD01000008.1_38@PF00015_full_PFAM.138.379:0.143866[&&NHX:Type=GTDB:gtdb_class=c__Gammaproteobacteria:gtdb_domain=d__Bacteria:gtdb_family=f__Ectothiorhodospiraceae:gtdb_genus=g__Thiorhodospira:gtdb_order=o__Ectothiorhodospirales:gtdb_phylum=p__Proteobacteria:gtdb_species=s__Thiorhodospira sibirica:heptad=MCP-44H:species=d__Bacteria_p__Proteobacteria_c__Gammaproteobacteria_o__Ectothiorhodospirales_f__Ectothiorhodospiraceae_g__Thiorhodospira_s__Thiorhodospira sibirica],47e07b07-71cd-48c3-9142-4e172977ab19_1@MCPsignal.67.89:5e-09[&&NHX:Sample=rhiztom1:Type=capture:capture_class=c__Gammaproteobacteria:capture_domain=d__Bacteria:capture_family=f__Pseudomonadaceae:capture_genus=g__Pseudomonas:capture_order=o__Pseudomonadales:capture_phylum=p__Proteobacteria:capture_species=s__Pseudomonas jinjuensis:heptad=MCP-24H])0.18:0.00431623[&&NHX:Sample_counter=rhiztom1--1:Type_counter=GTDB--1||capture--1:capture_class_counter=c__Gammaproteobacteria--1:capture_domain_counter=d__Bacteria--1:capture_family_counter=f__Pseudomonadaceae--1:capture_genus_counter=g__Pseudomonas--1:capture_order_counter=o__Pseudomonadales--1:capture_phylum_counter=p__Proteobacteria--1:capture_species_counter=s__Pseudomonas jinjuensis--1:gtdb_class_counter=c__Gammaproteobacteria--1:gtdb_domain_counter=d__Bacteria--1:gtdb_family_counter=f__Ectothiorhodospiraceae--1:gtdb_genus_counter=g__Thiorhodospira--1:gtdb_order_counter=o__Ectothiorhodospirales--1:gtdb_phylum_counter=p__Proteobacteria--1:gtdb_species_counter=s__Thiorhodospira sibirica--1:heptad_counter=MCP-24H--1||MCP-44H--1:lbd_counter=:lca_tree=s__Thiorhodospira sibirica:name=N25097:ref_name_counter=])1:0.510699[&&NHX:Sample_counter=rhiztom1--1:Type_counter=GTDB--3||capture--1:capture_class_counter=c__Gammaproteobacteria--1:capture_domain_counter=d__Bacteria--1:capture_family_counter=f__Pseudomonadaceae--1:capture_genus_counter=g__Pseudomonas--1:capture_order_counter=o__Pseudomonadales--1:capture_phylum_counter=p__Proteobacteria--1:capture_species_counter=s__Pseudomonas jinjuensis--1:gtdb_class_counter=c__Gammaproteobacteria--3:gtdb_domain_counter=d__Bacteria--3:gtdb_family_counter=f__Ectothiorhodospiraceae--3:gtdb_genus_counter=g__Ectothiorhodospira--2||g__Thiorhodospira--1:gtdb_order_counter=o__Ectothiorhodospirales--3:gtdb_phylum_counter=p__Proteobacteria--3:gtdb_species_counter=s__Ectothiorhodospira magna--1||s__Ectothiorhodospira marina--1||s__Thiorhodospira sibirica--1:heptad_counter=MCP-24H--1||MCP-44H--3:lbd_counter=:lca_tree=f__Ectothiorhodospiraceae:name=N25098:ref_name_counter=],(((((ecbac98c-9c06-4156-a73d-0a3411e84641_3@MCPsignal.206.238:0[&&NHX:Sample=rhizpot1:Type=capture:capture_class=c__Bacilli:capture_domain=d__Bacteria:capture_family=f__Planococcaceae:capture_genus=g__Lysinibacillus:capture_order=o__Bacillales_A:capture_phylum=p__Firmicutes:capture_species=s__Lysinibacillus xylanilyticus:heptad=MCP-24H],972743ad-a682-4416-9061-a4c89befc210_1@MCPsignal.70.102:0[&&NHX:Sample=rhiztom1:Type=capture:capture_class=c__Gammaproteobacteria:capture_domain=d__Bacteria:capture_family=f__Alteromonadaceae:capture_genus=g__Alteromonas:capture_order=o__Enterobacterales:capture_phylum=p__Proteobacteria:capture_species=s__Alteromonas aggregata:heptad=MCP-24H])0:0[&&NHX:Sample_counter=rhizpot1--1||rhiztom1--1:Type_counter=capture--2:capture_class_counter=c__Bacilli--1||c__Gammaproteobacteria--1:capture_domain_counter=d__Bacteria--2:capture_family_counter=f__Alteromonadaceae--1||f__Planococcaceae--1:capture_genus_counter=g__Alteromonas--1||g__Lysinibacillus--1:capture_order_counter=o__Bacillales_A--1||o__Enterobacterales--1:capture_phylum_counter=p__Firmicutes--1||p__Proteobacteria--1:capture_species_counter=s__Alteromonas aggregata--1||s__Lysinibacillus xylanilyticus--1:gtdb_class_counter=:gtdb_domain_counter=:gtdb_family_counter=:gtdb_genus_counter=:gtdb_order_counter=:gtdb_phylum_counter=:gtdb_species_counter=:heptad_counter=MCP-24H--2:lbd_counter=:name=N25101:ref_name_counter=],9e724bab-a285-44a5-a66b-a2dec9eb00e9_2@MCPsignal.38.70:0[&&NHX:Sample=rhiztom1:Type=capture:capture_class=c__Gammaproteobacteria:capture_domain=d__Bacteria:capture_family=f__Alteromonadaceae:capture_genus=g__Alteromonas:capture_order=o__Enterobacterales:capture_phylum=p__Proteobacteria:capture_species=s__Alteromonas aggregata:heptad=MCP-24H])0:0[&&NHX:Sample_counter=rhizpot1--1||rhiztom1--2:Type_counter=capture--3:capture_class_counter=c__Bacilli--1||c__Gammaproteobacteria--2:capture_domain_counter=d__Bacteria--3:capture_family_counter=f__Alteromonadaceae--2||f__Planococcaceae--1:capture_genus_counter=g__Alteromonas--2||g__Lysinibacillus--1:capture_order_counter=o__Bacillales_A--1||o__Enterobacterales--2:capture_phylum_counter=p__Firmicutes--1||p__Proteobacteria--2:capture_species_counter=s__Alteromonas aggregata--2||s__Lysinibacillus xylanilyticus--1:gtdb_class_counter=:gtdb_domain_counter=:gtdb_family_counter=:gtdb_genus_counter=:gtdb_order_counter=:gtdb_phylum_counter=:gtdb_species_counter=:heptad_counter=MCP-24H--3:lbd_counter=:name=N25103:ref_name_counter=],4dd1f099-a409-42b6-8abe-1c32d657347d_2@MCPsignal.36.68:0[&&NHX:Sample=rhiztom1:Type=capture:capture_class=c__Gammaproteobacteria:capture_domain=d__Bacteria:capture_family=f__Alteromonadaceae:capture_genus=g__Alteromonas:capture_order=o__Enterobacterales:capture_phylum=p__Proteobacteria:capture_species=s__Alteromonas aggregata:heptad=MCP-24H])0:0[&&NHX:Sample_counter=rhizpot1--1||rhiztom1--3:Type_counter=capture--4:capture_class_counter=c__Bacilli--1||c__Gammaproteobacteria--3:capture_domain_counter=d__Bacteria--4:capture_family_counter=f__Alteromonadaceae--3||f__Planococcaceae--1:capture_genus_counter=g__Alteromonas--3||g__Lysinibacillus--1:capture_order_counter=o__Bacillales_A--1||o__Enterobacterales--3:capture_phylum_counter=p__Firmicutes--1||p__Proteobacteria--3:capture_species_counter=s__Alteromonas aggregata--3||s__Lysinibacillus xylanilyticus--1:gtdb_class_counter=:gtdb_domain_counter=:gtdb_family_counter=:gtdb_genus_counter=:gtdb_order_counter=:gtdb_phylum_counter=:gtdb_species_counter=:heptad_counter=MCP-24H--4:lbd_counter=:name=N25105:ref_name_counter=],c8eb76bc-71e7-4fbb-9e2b-4d8302796eb8_4@MCPsignal.107.139:0[&&NHX:Sample=rhiztom1:Type=capture:capture_class=c__Gammaproteobacteria:capture_domain=d__Bacteria:capture_family=f__Alteromonadaceae:capture_genus=g__Alteromonas:capture_order=o__Enterobacterales:capture_phylum=p__Proteobacteria:capture_species=s__Alteromonas aggregata:heptad=MCP-24H]):5e-09[&&NHX:Sample_counter=rhizpot1--1||rhiztom1--4:Type_counter=capture--5:capture_class_counter=c__Bacilli--1||c__Gammaproteobacteria--4:capture_domain_counter=d__Bacteria--5:capture_family_counter=f__Alteromonadaceae--4||f__Planococcaceae--1:capture_genus_counter=g__Alteromonas--4||g__Lysinibacillus--1:capture_order_counter=o__Bacillales_A--1||o__Enterobacterales--4:capture_phylum_counter=p__Firmicutes--1||p__Proteobacteria--4:capture_species_counter=s__Alteromonas aggregata--4||s__Lysinibacillus xylanilyticus--1:gtdb_class_counter=:gtdb_domain_counter=:gtdb_family_counter=:gtdb_genus_counter=:gtdb_order_counter=:gtdb_phylum_counter=:gtdb_species_counter=:heptad_counter=MCP-24H--5:lbd_counter=:name=N25107:ref_name_counter=],RS_GCF_900120175.1_protein.faa_NZ_FQLF01000002.1_1402@PF00015_full_PFAM.39.314:0.32497[&&NHX:Type=GTDB:gtdb_class=c__Gammaproteobacteria:gtdb_domain=d__Bacteria:gtdb_family=f__DSM-21967:gtdb_genus=g__Oceanicoccus:gtdb_order=o__Pseudomonadales:gtdb_phylum=p__Proteobacteria:gtdb_species=s__Oceanicoccus sp900120175:heptad=MCP-24H:species=d__Bacteria_p__Proteobacteria_c__Gammaproteobacteria_o__Pseudomonadales_f__DSM-21967_g__Oceanicoccus_s__Oceanicoccus sp900120175])0.151:0.012304[&&NHX:Sample_counter=rhizpot1--1||rhiztom1--4:Type_counter=GTDB--1||capture--5:capture_class_counter=c__Bacilli--1||c__Gammaproteobacteria--4:capture_domain_counter=d__Bacteria--5:capture_family_counter=f__Alteromonadaceae--4||f__Planococcaceae--1:capture_genus_counter=g__Alteromonas--4||g__Lysinibacillus--1:capture_order_counter=o__Bacillales_A--1||o__Enterobacterales--4:capture_phylum_counter=p__Firmicutes--1||p__Proteobacteria--4:capture_species_counter=s__Alteromonas aggregata--4||s__Lysinibacillus xylanilyticus--1:gtdb_class_counter=c__Gammaproteobacteria--1:gtdb_domain_counter=d__Bacteria--1:gtdb_family_counter=f__DSM-21967--1:gtdb_genus_counter=g__Oceanicoccus--1:gtdb_order_counter=o__Pseudomonadales--1:gtdb_phylum_counter=p__Proteobacteria--1:gtdb_species_counter=s__Oceanicoccus sp900120175--1:heptad_counter=MCP-24H--6:lbd_counter=:lca_tree=s__Oceanicoccus sp900120175:name=N25109:ref_name_counter=])0.998:0.444439[&&NHX:Sample_counter=rhizpot1--1||rhiztom1--5:Type_counter=GTDB--4||capture--6:capture_class_counter=c__Bacilli--1||c__Gammaproteobacteria--5:capture_domain_counter=d__Bacteria--6:capture_family_counter=f__Alteromonadaceae--4||f__Planococcaceae--1||f__Pseudomonadaceae--1:capture_genus_counter=g__Alteromonas--4||g__Lysinibacillus--1||g__Pseudomonas--1:capture_order_counter=o__Bacillales_A--1||o__Enterobacterales--4||o__Pseudomonadales--1:capture_phylum_counter=p__Firmicutes--1||p__Proteobacteria--5:capture_species_counter=s__Alteromonas aggregata--4||s__Lysinibacillus xylanilyticus--1||s__Pseudomonas jinjuensis--1:gtdb_class_counter=c__Gammaproteobacteria--4:gtdb_domain_counter=d__Bacteria--4:gtdb_family_counter=f__DSM-21967--1||f__Ectothiorhodospiraceae--3:gtdb_genus_counter=g__Ectothiorhodospira--2||g__Oceanicoccus--1||g__Thiorhodospira--1:gtdb_order_counter=o__Ectothiorhodospirales--3||o__Pseudomonadales--1:gtdb_phylum_counter=p__Proteobacteria--4:gtdb_species_counter=s__Ectothiorhodospira magna--1||s__Ectothiorhodospira marina--1||s__Oceanicoccus sp900120175--1||s__Thiorhodospira sibirica--1:heptad_counter=MCP-24H--7||MCP-44H--3:lbd_counter=:lca_tree=c__Gammaproteobacteria:name=N25110:ref_name_counter=],(((RS_GCF_003143555.1_protein.faa_NZ_CP029347.1_2615@PF00015_full_PFAM.124.370:0.20426[&&NHX:Type=GTDB:gtdb_class=c__Gammaproteobacteria:gtdb_domain=d__Bacteria:gtdb_family=f__Alteromonadaceae:gtdb_genus=g__Saliniradius:gtdb_order=o__Enterobacterales:gtdb_phylum=p__Proteobacteria:gtdb_species=s__Saliniradius amylolyticus:heptad=MCP-24H:species=d__Bacteria_p__Proteobacteria_c__Gammaproteobacteria_o__Enterobacterales_f__Alteromonadaceae_g__Saliniradius_s__Saliniradius amylolyticus],(GB_GCA_001660395.1_protein.faa_LXWE01000003.1_207@PF00015_full_PFAM.149.340:0.204919[&&NHX:Type=GTDB:gtdb_class=c__Gammaproteobacteria:gtdb_domain=d__Bacteria:gtdb_family=f__Alteromonadaceae:gtdb_genus=g__XY-R5:gtdb_order=o__Enterobacterales:gtdb_phylum=p__Proteobacteria:gtdb_species=s__XY-R5 sp001660395:heptad=MCP-24H:species=d__Bacteria_p__Proteobacteria_c__Gammaproteobacteria_o__Enterobacterales_f__Alteromonadaceae_g__XY-R5_s__XY-R5 sp001660395],RS_GCF_002887595.1_protein.faa_NZ_PEBU01000008.1_100@PF00015_full_PFAM.124.311:0.159705[&&NHX:Type=GTDB:gtdb_class=c__Gammaproteobacteria:gtdb_domain=d__Bacteria:gtdb_family=f__Alteromonadaceae:gtdb_genus=g__Bowmanella:gtdb_order=o__Enterobacterales:gtdb_phylum=p__Proteobacteria:gtdb_species=s__Bowmanella denitrificans:heptad=MCP-24H:species=d__Bacteria_p__Proteobacteria_c__Gammaproteobacteria_o__Enterobacterales_f__Alteromonadaceae_g__Bowmanella_s__Bowmanella denitrificans])0.646:0.0253584[&&NHX:Sample_counter=:Type_counter=GTDB--2:capture_class_counter=:capture_domain_counter=:capture_family_counter=:capture_genus_counter=:capture_order_counter=:capture_phylum_counter=:capture_species_counter=:evoltype=D:gtdb_class_counter=c__Gammaproteobacteria--2:gtdb_domain_counter=d__Bacteria--2:gtdb_family_counter=f__Alteromonadaceae--2:gtdb_genus_counter=g__Bowmanella--1||g__XY-R5--1:gtdb_order_counter=o__Enterobacterales--2:gtdb_phylum_counter=p__Proteobacteria--2:gtdb_species_counter=s__Bowmanella denitrificans--1||s__XY-R5 sp001660395--1:heptad_counter=MCP-24H--2:lbd_counter=:lca=d__Bacteria:lca_tree=f__Alteromonadaceae:name=N25114:ref_name_counter=])0.906:0.161431[&&NHX:Sample_counter=:Type_counter=GTDB--3:capture_class_counter=:capture_domain_counter=:capture_family_counter=:capture_genus_counter=:capture_order_counter=:capture_phylum_counter=:capture_species_counter=:evoltype=D:gtdb_class_counter=c__Gammaproteobacteria--3:gtdb_domain_counter=d__Bacteria--3:gtdb_family_counter=f__Alteromonadaceae--3:gtdb_genus_counter=g__Bowmanella--1||g__Saliniradius--1||g__XY-R5--1:gtdb_order_counter=o__Enterobacterales--3:gtdb_phylum_counter=p__Proteobacteria--3:gtdb_species_counter=s__Bowmanella denitrificans--1||s__Saliniradius amylolyticus--1||s__XY-R5 sp001660395--1:heptad_counter=MCP-24H--3:lbd_counter=:lca=d__Bacteria:lca_tree=f__Alteromonadaceae:name=N25115:ref_name_counter=],(be3582ce-ba20-4031-a879-e1db4d9d7022_4@MCPsignal.342.397:0.0213383[&&NHX:Sample=rhiztom1:Type=capture:capture_class=c__Gammaproteobacteria:capture_domain=d__Bacteria:capture_family=f__Pseudomonadaceae:capture_genus=g__Pseudomonas_E:capture_order=o__Pseudomonadales:capture_phylum=p__Proteobacteria:capture_species=s__Pseudomonas_E brassicacearum_D:heptad=MCP-24H],a7ea2f42-1f8d-4ade-98a3-34e27c5b4da5_4@MCPsignal.460.515:5e-09[&&NHX:Sample=rhiztom1:Type=capture:capture_class=c__Moorellia:capture_domain=d__Bacteria:capture_family=f__Thermacetogeniaceae:capture_genus=g__Ch130:capture_order=o__Thermacetogeniales:capture_phylum=p__Firmicutes_B:capture_species=s__Ch130 sp013177945:heptad=MCP-24H])0.68:0.0345013[&&NHX:Sample_counter=rhiztom1--2:Type_counter=capture--2:capture_class_counter=c__Gammaproteobacteria--1||c__Moorellia--1:capture_domain_counter=d__Bacteria--2:capture_family_counter=f__Pseudomonadaceae--1||f__Thermacetogeniaceae--1:capture_genus_counter=g__Ch130--1||g__Pseudomonas_E--1:capture_order_counter=o__Pseudomonadales--1||o__Thermacetogeniales--1:capture_phylum_counter=p__Firmicutes_B--1||p__Proteobacteria--1:capture_species_counter=s__Ch130 sp013177945--1||s__Pseudomonas_E brassicacearum_D--1:gtdb_class_counter=:gtdb_domain_counter=:gtdb_family_counter=:gtdb_genus_counter=:gtdb_order_counter=:gtdb_phylum_counter=:gtdb_species_counter=:heptad_counter=MCP-24H--2:lbd_counter=:name=N25118:ref_name_counter=])0.833:0.120934[&&NHX:Sample_counter=rhiztom1--2:Type_counter=GTDB--3||capture--2:capture_class_counter=c__Gammaproteobacteria--1||c__Moorellia--1:capture_domain_counter=d__Bacteria--2:capture_family_counter=f__Pseudomonadaceae--1||f__Thermacetogeniaceae--1:capture_genus_counter=g__Ch130--1||g__Pseudomonas_E--1:capture_order_counter=o__Pseudomonadales--1||o__Thermacetogeniales--1:capture_phylum_counter=p__Firmicutes_B--1||p__Proteobacteria--1:capture_species_counter=s__Ch130 sp013177945--1||s__Pseudomonas_E brassicacearum_D--1:gtdb_class_counter=c__Gammaproteobacteria--3:gtdb_domain_counter=d__Bacteria--3:gtdb_family_counter=f__Alteromonadaceae--3:gtdb_genus_counter=g__Bowmanella--1||g__Saliniradius--1||g__XY-R5--1:gtdb_order_counter=o__Enterobacterales--3:gtdb_phylum_counter=p__Proteobacteria--3:gtdb_species_counter=s__Bowmanella denitrificans--1||s__Saliniradius amylolyticus--1||s__XY-R5 sp001660395--1:heptad_counter=MCP-24H--5:lbd_counter=:lca_tree=f__Alteromonadaceae:name=N25119:ref_name_counter=],(111adacf-427e-57da-8af7-788617d2110d_4@MCPsignal.33.74:0.281575[&&NHX:Sample=rhiztom3:Type=capture:capture_class=c__Gammaproteobacteria:capture_domain=d__Bacteria:capture_family=f__Alteromonadaceae:capture_genus=g__Alteromonas:capture_order=o__Enterobacterales:capture_phylum=p__Proteobacteria:capture_species=s__Alteromonas aggregata:heptad=MCP-24H],((((((GB_GCA_013178375.1_protein.faa_JABLXQ010000002.1_64@PF00015_full_PFAM.132.355:0.0715181[&&NHX:Type=GTDB:gtdb_class=c__Gammaproteobacteria:gtdb_domain=d__Bacteria:gtdb_family=f__Ketobacteraceae:gtdb_genus=g__Ch67:gtdb_order=o__Pseudomonadales:gtdb_phylum=p__Proteobacteria:gtdb_species=s__Ch67 sp013178375:heptad=MCP-24H:species=d__Bacteria_p__Proteobacteria_c__Gammaproteobacteria_o__Pseudomonadales_f__Ketobacteraceae_g__Ch67_s__Ch67 sp013178375],((GB_GCA_007827375.1_protein.faa_VISH01000002.1_492@PF00015_full_PFAM.44.363:0.0582794[&&NHX:Type=GTDB:gtdb_class=c__Gammaproteobacteria:gtdb_domain=d__Bacteria:gtdb_family=f__Cellvibrionaceae:gtdb_genus=g__Teredinibacter:gtdb_order=o__Pseudomonadales:gtdb_phylum=p__Proteobacteria:gtdb_species=s__Teredinibacter sp007827375:heptad=MCP-40H:species=d__Bacteria_p__Proteobacteria_c__Gammaproteobacteria_o__Pseudomonadales_f__Cellvibrionaceae_g__Teredinibacter_s__Teredinibacter sp007827375],GB_GCA_003634075.1_protein.faa_RBIO01000001.1_3795@PF00015_full_PFAM.61.350:0.0816364[&&NHX:Type=GTDB:gtdb_class=c__Gammaproteobacteria:gtdb_domain=d__Bacteria:gtdb_family=f__Cellvibrionaceae:gtdb_genus=g__Teredinibacter:gtdb_order=o__Pseudomonadales:gtdb_phylum=p__Proteobacteria:gtdb_species=s__Teredinibacter sp003634075:heptad=MCP-24H:species=d__Bacteria_p__Proteobacteria_c__Gammaproteobacteria_o__Pseudomonadales_f__Cellvibrionaceae_g__Teredinibacter_s__Teredinibacter sp003634075])0.999:0.177897[&&NHX:Sample_counter=:Type_counter=GTDB--2:capture_class_counter=:capture_domain_counter=:capture_family_counter=:capture_genus_counter=:capture_order_counter=:capture_phylum_counter=:capture_species_counter=:evoltype=D:gtdb_class_counter=c__Gammaproteobacteria--2:gtdb_domain_counter=d__Bacteria--2:gtdb_family_counter=f__Cellvibrionaceae--2:gtdb_genus_counter=g__Teredinibacter--2:gtdb_order_counter=o__Pseudomonadales--2:gtdb_phylum_counter=p__Proteobacteria--2:gtdb_species_counter=s__Teredinibacter sp003634075--1||s__Teredinibacter sp007827375--1:heptad_counter=MCP-24H--1||MCP-40H--1:lbd_counter=:lca=d__Bacteria:lca_tree=g__Teredinibacter:name=N25124:ref_name_counter=],(GB_GCA_002471665.1_protein.faa_DKQK01000037.1_3@PF00015_full_PFAM.115.349:0.058615[&&NHX:Type=GTDB:gtdb_class=c__Gammaproteobacteria:gtdb_domain=d__Bacteria:gtdb_family=f__Ketobacteraceae:gtdb_genus=g__Ketobacter:gtdb_order=o__Pseudomonadales:gtdb_phylum=p__Proteobacteria:gtdb_species=s__Ketobacter sp002471665:heptad=MCP-40H:species=d__Bacteria_p__Proteobacteria_c__Gammaproteobacteria_o__Pseudomonadales_f__Ketobacteraceae_g__Ketobacter_s__Ketobacter sp002471665],GB_GCA_002708905.1_protein.faa_PAPM01000009.1_9@PF00015_full_PFAM.103.348:0.0454376[&&NHX:Type=GTDB:gtdb_class=c__Gammaproteobacteria:gtdb_domain=d__Bacteria:gtdb_family=f__Ketobacteraceae:gtdb_genus=g__Ketobacter:gtdb_order=o__Pseudomonadales:gtdb_phylum=p__Proteobacteria:gtdb_species=s__Ketobacter sp002708905:heptad=MCP-40H:species=d__Bacteria_p__Proteobacteria_c__Gammaproteobacteria_o__Pseudomonadales_f__Ketobacteraceae_g__Ketobacter_s__Ketobacter sp002708905])0.334:0.02225[&&NHX:Sample_counter=:Type_counter=GTDB--2:capture_class_counter=:capture_domain_counter=:capture_family_counter=:capture_genus_counter=:capture_order_counter=:capture_phylum_counter=:capture_species_counter=:evoltype=D:gtdb_class_counter=c__Gammaproteobacteria--2:gtdb_domain_counter=d__Bacteria--2:gtdb_family_counter=f__Ketobacteraceae--2:gtdb_genus_counter=g__Ketobacter--2:gtdb_order_counter=o__Pseudomonadales--2:gtdb_phylum_counter=p__Proteobacteria--2:gtdb_species_counter=s__Ketobacter sp002471665--1||s__Ketobacter sp002708905--1:heptad_counter=MCP-40H--2:lbd_counter=:lca=d__Bacteria:lca_tree=g__Ketobacter:name=N25127:ref_name_counter=])0.994:0.10535[&&NHX:Sample_counter=:Type_counter=GTDB--4:capture_class_counter=:capture_domain_counter=:capture_family_counter=:capture_genus_counter=:capture_order_counter=:capture_phylum_counter=:capture_species_counter=:evoltype=D:gtdb_class_counter=c__Gammaproteobacteria--4:gtdb_domain_counter=d__Bacteria--4:gtdb_family_counter=f__Cellvibrionaceae--2||f__Ketobacteraceae--2:gtdb_genus_counter=g__Ketobacter--2||g__Teredinibacter--2:gtdb_order_counter=o__Pseudomonadales--4:gtdb_phylum_counter=p__Proteobacteria--4:gtdb_species_counter=s__Ketobacter sp002471665--1||s__Ketobacter sp002708905--1||s__Teredinibacter sp003634075--1||s__Teredinibacter sp007827375--1:heptad_counter=MCP-24H--1||MCP-40H--3:lbd_counter=:lca=d__Bacteria:lca_tree=o__Pseudomonadales:name=N25128:ref_name_counter=])1:0.216366[&&NHX:Sample_counter=:Type_counter=GTDB--5:capture_class_counter=:capture_domain_counter=:capture_family_counter=:capture_genus_counter=:capture_order_counter=:capture_phylum_counter=:capture_species_counter=:evoltype=D:gtdb_class_counter=c__Gammaproteobacteria--5:gtdb_domain_counter=d__Bacteria--5:gtdb_family_counter=f__Cellvibrionaceae--2||f__Ketobacteraceae--3:gtdb_genus_counter=g__Ch67--1||g__Ketobacter--2||g__Teredinibacter--2:gtdb_order_counter=o__Pseudomonadales--5:gtdb_phylum_counter=p__Proteobacteria--5:gtdb_species_counter=s__Ch67 sp013178375--1||s__Ketobacter sp002471665--1||s__Ketobacter sp002708905--1||s__Teredinibacter sp003634075--1||s__Teredinibacter sp007827375--1:heptad_counter=MCP-24H--2||MCP-40H--3:lbd_counter=:lca=d__Bacteria:lca_tree=o__Pseudomonadales:name=N25129:ref_name_counter=],(RS_GCF_002744175.1_protein.faa_NZ_NKHF01000062.1_76@PF00015_full_PFAM.115.355:0.374036[&&NHX:Type=GTDB:gtdb_class=c__Gammaproteobacteria:gtdb_domain=d__Bacteria:gtdb_family=f__Alteromonadaceae:gtdb_genus=g__Pseudoalteromonas:gtdb_order=o__Enterobacterales:gtdb_phylum=p__Proteobacteria:gtdb_species=s__Pseudoalteromonas piscicida_B:heptad=MCP-24H:species=d__Bacteria_p__Proteobacteria_c__Gammaproteobacteria_o__Enterobacterales_f__Alteromonadaceae_g__Pseudoalteromonas_s__Pseudoalteromonas piscicida_B],((GB_GCA_003482455.1_protein.faa_DMYW01000053.1_40@PF00015_full_PFAM.97.350:0.318594[&&NHX:Type=GTDB:gtdb_class=c__Gammaproteobacteria:gtdb_domain=d__Bacteria:gtdb_family=f__Alteromonadaceae:gtdb_genus=g__Pararheinheimera:gtdb_order=o__Enterobacterales:gtdb_phylum=p__Proteobacteria:gtdb_species=s__Pararheinheimera sp003482455:heptad=MCP-24H:species=d__Bacteria_p__Proteobacteria_c__Gammaproteobacteria_o__Enterobacterales_f__Alteromonadaceae_g__Pararheinheimera_s__Pararheinheimera sp003482455],(GB_GCA_008015325.1_protein.faa_SSFI01000009.1_69@PF00015_full_PFAM.58.359:0.027494[&&NHX:Type=GTDB:gtdb_class=c__Gammaproteobacteria:gtdb_domain=d__Bacteria:gtdb_family=f__Alteromonadaceae:gtdb_genus=g__Pararheinheimera:gtdb_order=o__Enterobacterales:gtdb_phylum=p__Proteobacteria:gtdb_species=s__Pararheinheimera sp008015325:heptad=MCP-24H:species=d__Bacteria_p__Proteobacteria_c__Gammaproteobacteria_o__Enterobacterales_f__Alteromonadaceae_g__Pararheinheimera_s__Pararheinheimera sp008015325],9cfa11db-7fe1-4dbc-849a-9be4801f8ea7_6@MCPsignal.100.241:0.111633[&&NHX:Sample=rhiztom1:Type=capture:capture_class=c__Gammaproteobacteria:capture_domain=d__Bacteria:capture_family=f__DSM-6294:capture_genus=g__Bermanella:capture_order=o__Pseudomonadales:capture_phylum=p__Proteobacteria:capture_species=s__Bermanella sp002683575:heptad=MCP-24H])0.942:0.12636[&&NHX:Sample_counter=rhiztom1--1:Type_counter=GTDB--1||capture--1:capture_class_counter=c__Gammaproteobacteria--1:capture_domain_counter=d__Bacteria--1:capture_family_counter=f__DSM-6294--1:capture_genus_counter=g__Bermanella--1:capture_order_counter=o__Pseudomonadales--1:capture_phylum_counter=p__Proteobacteria--1:capture_species_counter=s__Bermanella sp002683575--1:gtdb_class_counter=c__Gammaproteobacteria--1:gtdb_domain_counter=d__Bacteria--1:gtdb_family_counter=f__Alteromonadaceae--1:gtdb_genus_counter=g__Pararheinheimera--1:gtdb_order_counter=o__Enterobacterales--1:gtdb_phylum_counter=p__Proteobacteria--1:gtdb_species_counter=s__Pararheinheimera sp008015325--1:heptad_counter=MCP-24H--2:lbd_counter=:lca_tree=s__Pararheinheimera sp008015325:name=N25134:ref_name_counter=])0.999:0.229577[&&NHX:Sample_counter=rhiztom1--1:Type_counter=GTDB--2||capture--1:capture_class_counter=c__Gammaproteobacteria--1:capture_domain_counter=d__Bacteria--1:capture_family_counter=f__DSM-6294--1:capture_genus_counter=g__Bermanella--1:capture_order_counter=o__Pseudomonadales--1:capture_phylum_counter=p__Proteobacteria--1:capture_species_counter=s__Bermanella sp002683575--1:gtdb_class_counter=c__Gammaproteobacteria--2:gtdb_domain_counter=d__Bacteria--2:gtdb_family_counter=f__Alteromonadaceae--2:gtdb_genus_counter=g__Pararheinheimera--2:gtdb_order_counter=o__Enterobacterales--2:gtdb_phylum_counter=p__Proteobacteria--2:gtdb_species_counter=s__Pararheinheimera sp003482455--1||s__Pararheinheimera sp008015325--1:heptad_counter=MCP-24H--3:lbd_counter=:lca_tree=g__Pararheinheimera:name=N25135:ref_name_counter=],(((b8fb3854-1c27-436e-85c6-86146d0b276f_5@MCPsignal.186.300:0.26946[&&NHX:Sample=rhiztom1:Type=capture:capture_class=c__Alphaproteobacteria:capture_domain=d__Bacteria:capture_family=f__Stappiaceae:capture_genus=g__Roseibium:capture_order=o__Rhizobiales:capture_phylum=p__Proteobacteria:capture_species=s__Roseibium sp003075075:heptad=MCP-24H],(96866b18-6a48-4f41-9a1a-b9d3b16dc871_2@MCPsignal.210.329:5e-09[&&NHX:Sample=rhiztom1:Type=capture:capture_class=c__Gammaproteobacteria:capture_domain=d__Bacteria:capture_family=f__UBA6940:capture_genus=g__UBA6940:capture_order=o__Pseudomonadales:capture_phylum=p__Proteobacteria:capture_species=s__UBA6940 sp002450655:heptad=MCP-44H],(((4e0d9145-fb82-46f8-94ad-8822ba69a400_5@MCPsignal.74.216:0.00587527[&&NHX:Sample=rhiztom1:Type=capture:besthit=58.3:bitscore=145.0:capture_class=c__Gammaproteobacteria:capture_domain=d__Bacteria:capture_family=f__UBA6940:capture_genus=g__UBA6940:capture_order=o__Pseudomonadales:capture_phylum=p__Proteobacteria:capture_species=s__UBA6940 sp002450655:evalue=6.58e-44:gapopen=0.0:heptad=MCP-24H:length=139.0:mismatch=58.0:qcovhsp=97.9:qend=141.0:qstart=3.0:ref_name=GB_GCA_002471665.1_protein.faa_DKQK01000037.1_3@PF00015_full_PFAM.115.349:scovhsp=59.4:send=197.0:sstart=59.0],(4c485fb2-5b98-52bd-911b-702514480de3_1@MCPsignal.109.169:5e-09[&&NHX:Sample=rhiztom1:Type=capture:capture_class=c__Gammaproteobacteria:capture_domain=d__Bacteria:capture_family=f__UBA6940:capture_genus=g__UBA6940:capture_order=o__Pseudomonadales:capture_phylum=p__Proteobacteria:capture_species=s__UBA6940 sp002450655:heptad=MCP-24H],(748ad1c3-b848-4f22-8dc4-cf538c81d788_5@MCPsignal.28.85:5e-09[&&NHX:Sample=rhiztom2:Type=capture:capture_class=c__Gammaproteobacteria:capture_domain=d__Bacteria:capture_family=f__UBA6940:capture_genus=g__UBA6940:capture_order=o__Pseudomonadales:capture_phylum=p__Proteobacteria:capture_species=s__UBA6940 sp002450655:heptad=MCP-24H],e7361b0d-9a7e-4ce0-83d8-12a5b2aea030_4@MCPsignal.96.180:0.00958609[&&NHX:Sample=rhiztom1:Type=capture:capture_class=c__Gammaproteobacteria:capture_domain=d__Bacteria:capture_family=f__Pseudomonadaceae:capture_genus=g__Pseudomonas_E:capture_order=o__Pseudomonadales:capture_phylum=p__Proteobacteria:capture_species=s__Pseudomonas_E sp001422615:heptad=MCP-44H])0:5e-09[&&NHX:Sample_counter=rhiztom1--1||rhiztom2--1:Type_counter=capture--2:capture_class_counter=c__Gammaproteobacteria--2:capture_domain_counter=d__Bacteria--2:capture_family_counter=f__Pseudomonadaceae--1||f__UBA6940--1:capture_genus_counter=g__Pseudomonas_E--1||g__UBA6940--1:capture_order_counter=o__Pseudomonadales--2:capture_phylum_counter=p__Proteobacteria--2:capture_species_counter=s__Pseudomonas_E sp001422615--1||s__UBA6940 sp002450655--1:gtdb_class_counter=:gtdb_domain_counter=:gtdb_family_counter=:gtdb_genus_counter=:gtdb_order_counter=:gtdb_phylum_counter=:gtdb_species_counter=:heptad_counter=MCP-24H--1||MCP-44H--1:lbd_counter=:name=N25142:ref_name_counter=])0.685:5e-09[&&NHX:Sample_counter=rhiztom1--2||rhiztom2--1:Type_counter=capture--3:capture_class_counter=c__Gammaproteobacteria--3:capture_domain_counter=d__Bacteria--3:capture_family_counter=f__Pseudomonadaceae--1||f__UBA6940--2:capture_genus_counter=g__Pseudomonas_E--1||g__UBA6940--2:capture_order_counter=o__Pseudomonadales--3:capture_phylum_counter=p__Proteobacteria--3:capture_species_counter=s__Pseudomonas_E sp001422615--1||s__UBA6940 sp002450655--2:gtdb_class_counter=:gtdb_domain_counter=:gtdb_family_counter=:gtdb_genus_counter=:gtdb_order_counter=:gtdb_phylum_counter=:gtdb_species_counter=:heptad_counter=MCP-24H--2||MCP-44H--1:lbd_counter=:name=N25143:ref_name_counter=])0:5e-09[&&NHX:Sample_counter=rhiztom1--3||rhiztom2--1:Type_counter=capture--4:besthit_avg=58.3:besthit_max=58.3:besthit_min=58.3:besthit_std=0:besthit_sum=58.3:bitscore_avg=145.0:bitscore_max=145.0:bitscore_min=145.0:bitscore_std=0:bitscore_sum=145.0:capture_class_counter=c__Gammaproteobacteria--4:capture_domain_counter=d__Bacteria--4:capture_family_counter=f__Pseudomonadaceae--1||f__UBA6940--3:capture_genus_counter=g__Pseudomonas_E--1||g__UBA6940--3:capture_order_counter=o__Pseudomonadales--4:capture_phylum_counter=p__Proteobacteria--4:capture_species_counter=s__Pseudomonas_E sp001422615--1||s__UBA6940 sp002450655--3:evalue_avg=6.58e-44:evalue_max=6.58e-44:evalue_min=6.58e-44:evalue_std=0:evalue_sum=6.58e-44:gapopen_avg=0.0:gapopen_max=0.0:gapopen_min=0.0:gapopen_std=0:gapopen_sum=0.0:gtdb_class_counter=:gtdb_domain_counter=:gtdb_family_counter=:gtdb_genus_counter=:gtdb_order_counter=:gtdb_phylum_counter=:gtdb_species_counter=:heptad_counter=MCP-24H--3||MCP-44H--1:lbd_counter=:length_avg=139.0:length_max=139.0:length_min=139.0:length_std=0:length_sum=139.0:mismatch_avg=58.0:mismatch_max=58.0:mismatch_min=58.0:mismatch_std=0:mismatch_sum=58.0:name=N25144:qcovhsp_avg=97.9:qcovhsp_max=97.9:qcovhsp_min=97.9:qcovhsp_std=0:qcovhsp_sum=97.9:qend_avg=141.0:qend_max=141.0:qend_min=141.0:qend_std=0:qend_sum=141.0:qstart_avg=3.0:qstart_max=3.0:qstart_min=3.0:qstart_std=0:qstart_sum=3.0:ref_name_counter=GB_GCA_002471665.1_protein.faa_DKQK01000037.1_3@PF00015_full_PFAM.115.349--1:scovhsp_avg=59.4:scovhsp_max=59.4:scovhsp_min=59.4:scovhsp_std=0:scovhsp_sum=59.4:send_avg=197.0:send_max=197.0:send_min=197.0:send_std=0:send_sum=197.0:sstart_avg=59.0:sstart_max=59.0:sstart_min=59.0:sstart_std=0:sstart_sum=59.0],b3a892a2-2a04-4bcd-a746-8951fc145872_4@MCPsignal.41.178:5e-09[&&NHX:Sample=rhiztom1:Type=capture:besthit=60.0:bitscore=144.0:capture_class=c__Gammaproteobacteria:capture_domain=d__Bacteria:capture_family=f__UBA6940:capture_genus=g__UBA6940:capture_order=o__Pseudomonadales:capture_phylum=p__Proteobacteria:capture_species=s__UBA6940 sp002450655:evalue=1.09e-43:gapopen=0.0:heptad=MCP-44H:length=135.0:mismatch=54.0:qcovhsp=98.5:qend=137.0:qstart=3.0:ref_name=GB_GCA_002471665.1_protein.faa_DKQK01000037.1_3@PF00015_full_PFAM.115.349:scovhsp=57.7:send=193.0:sstart=59.0])0.961:5e-09[&&NHX:Sample_counter=rhiztom1--4||rhiztom2--1:Type_counter=capture--5:besthit_avg=59.15:besthit_max=60.0:besthit_min=58.3:besthit_std=1.2020815280171329:besthit_sum=118.3:bitscore_avg=144.5:bitscore_max=145.0:bitscore_min=144.0:bitscore_std=0.7071067811865476:bitscore_sum=289.0:capture_class_counter=c__Gammaproteobacteria--5:capture_domain_counter=d__Bacteria--5:capture_family_counter=f__Pseudomonadaceae--1||f__UBA6940--4:capture_genus_counter=g__Pseudomonas_E--1||g__UBA6940--4:capture_order_counter=o__Pseudomonadales--5:capture_phylum_counter=p__Proteobacteria--5:capture_species_counter=s__Pseudomonas_E sp001422615--1||s__UBA6940 sp002450655--4:evalue_avg=8.740000000000001e-44:evalue_max=1.09e-43:evalue_min=6.58e-44:evalue_std=3.0547012947258856e-44:evalue_sum=1.7480000000000001e-43:gapopen_avg=0.0:gapopen_max=0.0:gapopen_min=0.0:gapopen_std=0.0:gapopen_sum=0.0:gtdb_class_counter=:gtdb_domain_counter=:gtdb_family_counter=:gtdb_genus_counter=:gtdb_order_counter=:gtdb_phylum_counter=:gtdb_species_counter=:heptad_counter=MCP-24H--3||MCP-44H--2:lbd_counter=:length_avg=137.0:length_max=139.0:length_min=135.0:length_std=2.8284271247461903:length_sum=274.0:mismatch_avg=56.0:mismatch_max=58.0:mismatch_min=54.0:mismatch_std=2.8284271247461903:mismatch_sum=112.0:name=N25146:qcovhsp_avg=98.2:qcovhsp_max=98.5:qcovhsp_min=97.9:qcovhsp_std=0.42426406871192446:qcovhsp_sum=196.4:qend_avg=139.0:qend_max=141.0:qend_min=137.0:qend_std=2.8284271247461903:qend_sum=278.0:qstart_avg=3.0:qstart_max=3.0:qstart_min=3.0:qstart_std=0.0:qstart_sum=6.0:ref_name_counter=GB_GCA_002471665.1_protein.faa_DKQK01000037.1_3@PF00015_full_PFAM.115.349--2:scovhsp_avg=58.55:scovhsp_max=59.4:scovhsp_min=57.7:scovhsp_std=1.2020815280171278:scovhsp_sum=117.1:send_avg=195.0:send_max=197.0:send_min=193.0:send_std=2.8284271247461903:send_sum=390.0:sstart_avg=59.0:sstart_max=59.0:sstart_min=59.0:sstart_std=0.0:sstart_sum=118.0],(67f51ff1-285a-41e7-b0cb-9a83d6d41783_2@MCPsignal.88.200:5e-09[&&NHX:Sample=rhiztom1:Type=capture:capture_class=c__Gammaproteobacteria:capture_domain=d__Bacteria:capture_family=f__UBA6940:capture_genus=g__UBA6940:capture_order=o__Pseudomonadales:capture_phylum=p__Proteobacteria:capture_species=s__UBA6940 sp002450655:heptad=MCP-44H],2de7d3d6-c75e-4541-8fa4-643f5ff47ca8_1@MCPsignal.96.136:5e-09[&&NHX:Sample=rhiztom1:Type=capture:capture_class=c__Gammaproteobacteria:capture_domain=d__Bacteria:capture_family=f__Pseudomonadaceae:capture_genus=g__Pseudomonas_E:capture_order=o__Pseudomonadales:capture_phylum=p__Proteobacteria:capture_species=s__Pseudomonas_E brassicae:heptad=MCP-24H])0:5e-09[&&NHX:Sample_counter=rhiztom1--2:Type_counter=capture--2:capture_class_counter=c__Gammaproteobacteria--2:capture_domain_counter=d__Bacteria--2:capture_family_counter=f__Pseudomonadaceae--1||f__UBA6940--1:capture_genus_counter=g__Pseudomonas_E--1||g__UBA6940--1:capture_order_counter=o__Pseudomonadales--2:capture_phylum_counter=p__Proteobacteria--2:capture_species_counter=s__Pseudomonas_E brassicae--1||s__UBA6940 sp002450655--1:gtdb_class_counter=:gtdb_domain_counter=:gtdb_family_counter=:gtdb_genus_counter=:gtdb_order_counter=:gtdb_phylum_counter=:gtdb_species_counter=:heptad_counter=MCP-24H--1||MCP-44H--1:lbd_counter=:name=N25149:ref_name_counter=])0.947:0.0494[&&NHX:Sample_counter=rhiztom1--6||rhiztom2--1:Type_counter=capture--7:besthit_avg=59.15:besthit_max=60.0:besthit_min=58.3:besthit_std=1.2020815280171329:besthit_sum=118.3:bitscore_avg=144.5:bitscore_max=145.0:bitscore_min=144.0:bitscore_std=0.7071067811865476:bitscore_sum=289.0:capture_class_counter=c__Gammaproteobacteria--7:capture_domain_counter=d__Bacteria--7:capture_family_counter=f__Pseudomonadaceae--2||f__UBA6940--5:capture_genus_counter=g__Pseudomonas_E--2||g__UBA6940--5:capture_order_counter=o__Pseudomonadales--7:capture_phylum_counter=p__Proteobacteria--7:capture_species_counter=s__Pseudomonas_E brassicae--1||s__Pseudomonas_E sp001422615--1||s__UBA6940 sp002450655--5:evalue_avg=8.740000000000001e-44:evalue_max=1.09e-43:evalue_min=6.58e-44:evalue_std=3.0547012947258856e-44:evalue_sum=1.7480000000000001e-43:gapopen_avg=0.0:gapopen_max=0.0:gapopen_min=0.0:gapopen_std=0.0:gapopen_sum=0.0:gtdb_class_counter=:gtdb_domain_counter=:gtdb_family_counter=:gtdb_genus_counter=:gtdb_order_counter=:gtdb_phylum_counter=:gtdb_species_counter=:heptad_counter=MCP-24H--4||MCP-44H--3:lbd_counter=:length_avg=137.0:length_max=139.0:length_min=135.0:length_std=2.8284271247461903:length_sum=274.0:mismatch_avg=56.0:mismatch_max=58.0:mismatch_min=54.0:mismatch_std=2.8284271247461903:mismatch_sum=112.0:name=N25150:qcovhsp_avg=98.2:qcovhsp_max=98.5:qcovhsp_min=97.9:qcovhsp_std=0.42426406871192446:qcovhsp_sum=196.4:qend_avg=139.0:qend_max=141.0:qend_min=137.0:qend_std=2.8284271247461903:qend_sum=278.0:qstart_avg=3.0:qstart_max=3.0:qstart_min=3.0:qstart_std=0.0:qstart_sum=6.0:ref_name_counter=GB_GCA_002471665.1_protein.faa_DKQK01000037.1_3@PF00015_full_PFAM.115.349--2:scovhsp_avg=58.55:scovhsp_max=59.4:scovhsp_min=57.7:scovhsp_std=1.2020815280171278:scovhsp_sum=117.1:send_avg=195.0:send_max=197.0:send_min=193.0:send_std=2.8284271247461903:send_sum=390.0:sstart_avg=59.0:sstart_max=59.0:sstart_min=59.0:sstart_std=0.0:sstart_sum=118.0])0.993:0.444827[&&NHX:Sample_counter=rhiztom1--7||rhiztom2--1:Type_counter=capture--8:besthit_avg=59.15:besthit_max=60.0:besthit_min=58.3:besthit_std=1.2020815280171329:besthit_sum=118.3:bitscore_avg=144.5:bitscore_max=145.0:bitscore_min=144.0:bitscore_std=0.7071067811865476:bitscore_sum=289.0:capture_class_counter=c__Gammaproteobacteria--8:capture_domain_counter=d__Bacteria--8:capture_family_counter=f__Pseudomonadaceae--2||f__UBA6940--6:capture_genus_counter=g__Pseudomonas_E--2||g__UBA6940--6:capture_order_counter=o__Pseudomonadales--8:capture_phylum_counter=p__Proteobacteria--8:capture_species_counter=s__Pseudomonas_E brassicae--1||s__Pseudomonas_E sp001422615--1||s__UBA6940 sp002450655--6:evalue_avg=8.740000000000001e-44:evalue_max=1.09e-43:evalue_min=6.58e-44:evalue_std=3.0547012947258856e-44:evalue_sum=1.7480000000000001e-43:gapopen_avg=0.0:gapopen_max=0.0:gapopen_min=0.0:gapopen_std=0.0:gapopen_sum=0.0:gtdb_class_counter=:gtdb_domain_counter=:gtdb_family_counter=:gtdb_genus_counter=:gtdb_order_counter=:gtdb_phylum_counter=:gtdb_species_counter=:heptad_counter=MCP-24H--4||MCP-44H--4:lbd_counter=:length_avg=137.0:length_max=139.0:length_min=135.0:length_std=2.8284271247461903:length_sum=274.0:mismatch_avg=56.0:mismatch_max=58.0:mismatch_min=54.0:mismatch_std=2.8284271247461903:mismatch_sum=112.0:name=N25151:qcovhsp_avg=98.2:qcovhsp_max=98.5:qcovhsp_min=97.9:qcovhsp_std=0.42426406871192446:qcovhsp_sum=196.4:qend_avg=139.0:qend_max=141.0:qend_min=137.0:qend_std=2.8284271247461903:qend_sum=278.0:qstart_avg=3.0:qstart_max=3.0:qstart_min=3.0:qstart_std=0.0:qstart_sum=6.0:ref_name_counter=GB_GCA_002471665.1_protein.faa_DKQK01000037.1_3@PF00015_full_PFAM.115.349--2:scovhsp_avg=58.55:scovhsp_max=59.4:scovhsp_min=57.7:scovhsp_std=1.2020815280171278:scovhsp_sum=117.1:send_avg=195.0:send_max=197.0:send_min=193.0:send_std=2.8284271247461903:send_sum=390.0:sstart_avg=59.0:sstart_max=59.0:sstart_min=59.0:sstart_std=0.0:sstart_sum=118.0])0.885:0.199484[&&NHX:Sample_counter=rhiztom1--8||rhiztom2--1:Type_counter=capture--9:besthit_avg=59.15:besthit_max=60.0:besthit_min=58.3:besthit_std=1.2020815280171329:besthit_sum=118.3:bitscore_avg=144.5:bitscore_max=145.0:bitscore_min=144.0:bitscore_std=0.7071067811865476:bitscore_sum=289.0:capture_class_counter=c__Alphaproteobacteria--1||c__Gammaproteobacteria--8:capture_domain_counter=d__Bacteria--9:capture_family_counter=f__Pseudomonadaceae--2||f__Stappiaceae--1||f__UBA6940--6:capture_genus_counter=g__Pseudomonas_E--2||g__Roseibium--1||g__UBA6940--6:capture_order_counter=o__Pseudomonadales--8||o__Rhizobiales--1:capture_phylum_counter=p__Proteobacteria--9:capture_species_counter=s__Pseudomonas_E brassicae--1||s__Pseudomonas_E sp001422615--1||s__Roseibium sp003075075--1||s__UBA6940 sp002450655--6:evalue_avg=8.740000000000001e-44:evalue_max=1.09e-43:evalue_min=6.58e-44:evalue_std=3.0547012947258856e-44:evalue_sum=1.7480000000000001e-43:gapopen_avg=0.0:gapopen_max=0.0:gapopen_min=0.0:gapopen_std=0.0:gapopen_sum=0.0:gtdb_class_counter=:gtdb_domain_counter=:gtdb_family_counter=:gtdb_genus_counter=:gtdb_order_counter=:gtdb_phylum_counter=:gtdb_species_counter=:heptad_counter=MCP-24H--5||MCP-44H--4:lbd_counter=:length_avg=137.0:length_max=139.0:length_min=135.0:length_std=2.8284271247461903:length_sum=274.0:mismatch_avg=56.0:mismatch_max=58.0:mismatch_min=54.0:mismatch_std=2.8284271247461903:mismatch_sum=112.0:name=N25152:qcovhsp_avg=98.2:qcovhsp_max=98.5:qcovhsp_min=97.9:qcovhsp_std=0.42426406871192446:qcovhsp_sum=196.4:qend_avg=139.0:qend_max=141.0:qend_min=137.0:qend_std=2.8284271247461903:qend_sum=278.0:qstart_avg=3.0:qstart_max=3.0:qstart_min=3.0:qstart_std=0.0:qstart_sum=6.0:ref_name_counter=GB_GCA_002471665.1_protein.faa_DKQK01000037.1_3@PF00015_full_PFAM.115.349--2:scovhsp_avg=58.55:scovhsp_max=59.4:scovhsp_min=57.7:scovhsp_std=1.2020815280171278:scovhsp_sum=117.1:send_avg=195.0:send_max=197.0:send_min=193.0:send_std=2.8284271247461903:send_sum=390.0:sstart_avg=59.0:sstart_max=59.0:sstart_min=59.0:sstart_std=0.0:sstart_sum=118.0],(9bb12308-9277-4148-b59b-048d47ce46a5_5@MCPsignal.282.407:0.0692881[&&NHX:Sample=rhizpot1:Type=capture:capture_class=c__Gammaproteobacteria:capture_domain=d__Bacteria:capture_family=f__Pseudomonadaceae:capture_genus=g__Pseudomonas_E:capture_order=o__Pseudomonadales:capture_phylum=p__Proteobacteria:capture_species=s__Pseudomonas_E sp009834565:heptad=MCP-24H],(a8875249-0447-4038-a8a6-8f8664be5540_6@MCPsignal.155.270:1.3e-08[&&NHX:Sample=rhizpot1:Type=capture:capture_class=c__Gammaproteobacteria:capture_domain=d__Bacteria:capture_family=f__Pseudomonadaceae:capture_genus=g__Pseudomonas_E:capture_order=o__Pseudomonadales:capture_phylum=p__Proteobacteria:capture_species=s__Pseudomonas_E grimontii:heptad=MCP-24H],ecddcd9f-8b84-58ed-83eb-1a3c3345d548_3@MCPsignal.334.395:5e-09[&&NHX:Sample=rhizpot1:Type=capture:capture_class=c__Gammaproteobacteria:capture_domain=d__Bacteria:capture_family=f__Chromobacteriaceae:capture_genus=g__Aquitalea:capture_order=o__Burkholderiales:capture_phylum=p__Proteobacteria:capture_species=s__Aquitalea pelogenes:heptad=MCP-24H])0.288:0.0914793[&&NHX:Sample_counter=rhizpot1--2:Type_counter=capture--2:capture_class_counter=c__Gammaproteobacteria--2:capture_domain_counter=d__Bacteria--2:capture_family_counter=f__Chromobacteriaceae--1||f__Pseudomonadaceae--1:capture_genus_counter=g__Aquitalea--1||g__Pseudomonas_E--1:capture_order_counter=o__Burkholderiales--1||o__Pseudomonadales--1:capture_phylum_counter=p__Proteobacteria--2:capture_species_counter=s__Aquitalea pelogenes--1||s__Pseudomonas_E grimontii--1:gtdb_class_counter=:gtdb_domain_counter=:gtdb_family_counter=:gtdb_genus_counter=:gtdb_order_counter=:gtdb_phylum_counter=:gtdb_species_counter=:heptad_counter=MCP-24H--2:lbd_counter=:name=N25156:ref_name_counter=])0.922:0.212106[&&NHX:Sample_counter=rhizpot1--3:Type_counter=capture--3:capture_class_counter=c__Gammaproteobacteria--3:capture_domain_counter=d__Bacteria--3:capture_family_counter=f__Chromobacteriaceae--1||f__Pseudomonadaceae--2:capture_genus_counter=g__Aquitalea--1||g__Pseudomonas_E--2:capture_order_counter=o__Burkholderiales--1||o__Pseudomonadales--2:capture_phylum_counter=p__Proteobacteria--3:capture_species_counter=s__Aquitalea pelogenes--1||s__Pseudomonas_E grimontii--1||s__Pseudomonas_E sp009834565--1:gtdb_class_counter=:gtdb_domain_counter=:gtdb_family_counter=:gtdb_genus_counter=:gtdb_order_counter=:gtdb_phylum_counter=:gtdb_species_counter=:heptad_counter=MCP-24H--3:lbd_counter=:name=N25157:ref_name_counter=])0.999:0.472247[&&NHX:Sample_counter=rhizpot1--3||rhiztom1--8||rhiztom2--1:Type_counter=capture--12:besthit_avg=59.15:besthit_max=60.0:besthit_min=58.3:besthit_std=1.2020815280171329:besthit_sum=118.3:bitscore_avg=144.5:bitscore_max=145.0:bitscore_min=144.0:bitscore_std=0.7071067811865476:bitscore_sum=289.0:capture_class_counter=c__Alphaproteobacteria--1||c__Gammaproteobacteria--11:capture_domain_counter=d__Bacteria--12:capture_family_counter=f__Chromobacteriaceae--1||f__Pseudomonadaceae--4||f__Stappiaceae--1||f__UBA6940--6:capture_genus_counter=g__Aquitalea--1||g__Pseudomonas_E--4||g__Roseibium--1||g__UBA6940--6:capture_order_counter=o__Burkholderiales--1||o__Pseudomonadales--10||o__Rhizobiales--1:capture_phylum_counter=p__Proteobacteria--12:capture_species_counter=s__Aquitalea pelogenes--1||s__Pseudomonas_E brassicae--1||s__Pseudomonas_E grimontii--1||s__Pseudomonas_E sp001422615--1||s__Pseudomonas_E sp009834565--1||s__Roseibium sp003075075--1||s__UBA6940 sp002450655--6:evalue_avg=8.740000000000001e-44:evalue_max=1.09e-43:evalue_min=6.58e-44:evalue_std=3.0547012947258856e-44:evalue_sum=1.7480000000000001e-43:gapopen_avg=0.0:gapopen_max=0.0:gapopen_min=0.0:gapopen_std=0.0:gapopen_sum=0.0:gtdb_class_counter=:gtdb_domain_counter=:gtdb_family_counter=:gtdb_genus_counter=:gtdb_order_counter=:gtdb_phylum_counter=:gtdb_species_counter=:heptad_counter=MCP-24H--8||MCP-44H--4:lbd_counter=:length_avg=137.0:length_max=139.0:length_min=135.0:length_std=2.8284271247461903:length_sum=274.0:mismatch_avg=56.0:mismatch_max=58.0:mismatch_min=54.0:mismatch_std=2.8284271247461903:mismatch_sum=112.0:name=N25158:qcovhsp_avg=98.2:qcovhsp_max=98.5:qcovhsp_min=97.9:qcovhsp_std=0.42426406871192446:qcovhsp_sum=196.4:qend_avg=139.0:qend_max=141.0:qend_min=137.0:qend_std=2.8284271247461903:qend_sum=278.0:qstart_avg=3.0:qstart_max=3.0:qstart_min=3.0:qstart_std=0.0:qstart_sum=6.0:ref_name_counter=GB_GCA_002471665.1_protein.faa_DKQK01000037.1_3@PF00015_full_PFAM.115.349--2:scovhsp_avg=58.55:scovhsp_max=59.4:scovhsp_min=57.7:scovhsp_std=1.2020815280171278:scovhsp_sum=117.1:send_avg=195.0:send_max=197.0:send_min=193.0:send_std=2.8284271247461903:send_sum=390.0:sstart_avg=59.0:sstart_max=59.0:sstart_min=59.0:sstart_std=0.0:sstart_sum=118.0],(((GB_GCA_018825965.1_protein.faa_JAHKAA010000045.1_50@PF00015_full_PFAM.59.381:0.147212[&&NHX:Type=GTDB:gtdb_class=c__Gammaproteobacteria:gtdb_domain=d__Bacteria:gtdb_family=f__Alteromonadaceae:gtdb_genus=g__Pararheinheimera:gtdb_order=o__Enterobacterales:gtdb_phylum=p__Proteobacteria:gtdb_species=s__Pararheinheimera sp018825965:heptad=MCP-24H:species=d__Bacteria_p__Proteobacteria_c__Gammaproteobacteria_o__Enterobacterales_f__Alteromonadaceae_g__Pararheinheimera_s__Pararheinheimera sp018825965],8ea4519b-0b6b-40dc-80a6-d59f787cafba_6@MCPsignal.245.348:0.29011[&&NHX:Sample=rhiztom2:Type=capture:capture_class=c__Clostridia:capture_domain=d__Bacteria:capture_family=f__Lachnospiraceae:capture_genus=g__RGIG7193:capture_order=o__Lachnospirales:capture_phylum=p__Firmicutes_A:capture_species=s__RGIG7193 sp910586125:heptad=MCP-44H])0.859:0.176164[&&NHX:Sample_counter=rhiztom2--1:Type_counter=GTDB--1||capture--1:capture_class_counter=c__Clostridia--1:capture_domain_counter=d__Bacteria--1:capture_family_counter=f__Lachnospiraceae--1:capture_genus_counter=g__RGIG7193--1:capture_order_counter=o__Lachnospirales--1:capture_phylum_counter=p__Firmicutes_A--1:capture_species_counter=s__RGIG7193 sp910586125--1:gtdb_class_counter=c__Gammaproteobacteria--1:gtdb_domain_counter=d__Bacteria--1:gtdb_family_counter=f__Alteromonadaceae--1:gtdb_genus_counter=g__Pararheinheimera--1:gtdb_order_counter=o__Enterobacterales--1:gtdb_phylum_counter=p__Proteobacteria--1:gtdb_species_counter=s__Pararheinheimera sp018825965--1:heptad_counter=MCP-24H--1||MCP-44H--1:lbd_counter=:lca_tree=s__Pararheinheimera sp018825965:name=N25161:ref_name_counter=],(186db448-d384-40d0-bb72-5e41f394d4a0_2@MCPsignal.280.348:0.130527[&&NHX:Sample=rhiztom2:Type=capture:capture_class=c__Gammaproteobacteria:capture_domain=d__Bacteria:capture_family=f__Chromobacteriaceae:capture_genus=g__Aquitalea:capture_order=o__Burkholderiales:capture_phylum=p__Proteobacteria:capture_species=s__Aquitalea sp003693445:heptad=MCP-24H],((RS_GCF_014652535.1_protein.faa_NZ_BMYZ01000001.1_197@PF00015_full_PFAM.91.385:0.200061[&&NHX:Type=GTDB:gtdb_class=c__Gammaproteobacteria:gtdb_domain=d__Bacteria:gtdb_family=f__Cellvibrionaceae:gtdb_genus=g__Cellvibrio:gtdb_order=o__Pseudomonadales:gtdb_phylum=p__Proteobacteria:gtdb_species=s__Cellvibrio zantedeschiae:heptad=MCP-24H:species=d__Bacteria_p__Proteobacteria_c__Gammaproteobacteria_o__Pseudomonadales_f__Cellvibrionaceae_g__Cellvibrio_s__Cellvibrio zantedeschiae],((GB_GCA_004173475.1_protein.faa_SEBU01000007.1_110@PF00015_full_PFAM.113.378:0.193932[&&NHX:Type=GTDB:gtdb_class=c__Gammaproteobacteria:gtdb_domain=d__Bacteria:gtdb_family=f__Cellvibrionaceae:gtdb_genus=g__Cellvibrio:gtdb_order=o__Pseudomonadales:gtdb_phylum=p__Proteobacteria:gtdb_species=s__Cellvibrio sp004173475:heptad=MCP-24H:species=d__Bacteria_p__Proteobacteria_c__Gammaproteobacteria_o__Pseudomonadales_f__Cellvibrionaceae_g__Cellvibrio_s__Cellvibrio sp004173475],04bf7616-9afd-4625-a8e5-ca4ebbb19d74_2@MCPsignal.155.192:5e-09[&&NHX:Sample=rhizpot2:Type=capture:capture_class=c__Gammaproteobacteria:capture_domain=d__Bacteria:capture_family=f__Burkholderiaceae:capture_genus=g__Pandoraea:capture_order=o__Burkholderiales:capture_phylum=p__Proteobacteria:capture_species=s__Pandoraea sputorum:heptad=MCP-40H])0.785:0.0821155[&&NHX:Sample_counter=rhizpot2--1:Type_counter=GTDB--1||capture--1:capture_class_counter=c__Gammaproteobacteria--1:capture_domain_counter=d__Bacteria--1:capture_family_counter=f__Burkholderiaceae--1:capture_genus_counter=g__Pandoraea--1:capture_order_counter=o__Burkholderiales--1:capture_phylum_counter=p__Proteobacteria--1:capture_species_counter=s__Pandoraea sputorum--1:gtdb_class_counter=c__Gammaproteobacteria--1:gtdb_domain_counter=d__Bacteria--1:gtdb_family_counter=f__Cellvibrionaceae--1:gtdb_genus_counter=g__Cellvibrio--1:gtdb_order_counter=o__Pseudomonadales--1:gtdb_phylum_counter=p__Proteobacteria--1:gtdb_species_counter=s__Cellvibrio sp004173475--1:heptad_counter=MCP-24H--1||MCP-40H--1:lbd_counter=:lca_tree=s__Cellvibrio sp004173475:name=N25166:ref_name_counter=],RS_GCF_002162135.1_protein.faa_NZ_CP021382.1_3480@PF00015_full_PFAM.76.368:0.075103[&&NHX:Type=GTDB:gtdb_class=c__Gammaproteobacteria:gtdb_domain=d__Bacteria:gtdb_family=f__Cellvibrionaceae:gtdb_genus=g__Cellvibrio:gtdb_order=o__Pseudomonadales:gtdb_phylum=p__Proteobacteria:gtdb_species=s__Cellvibrio sp002162135:heptad=MCP-24H:species=d__Bacteria_p__Proteobacteria_c__Gammaproteobacteria_o__Pseudomonadales_f__Cellvibrionaceae_g__Cellvibrio_s__Cellvibrio sp002162135])0.95:0.0642328[&&NHX:Sample_counter=rhizpot2--1:Type_counter=GTDB--2||capture--1:capture_class_counter=c__Gammaproteobacteria--1:capture_domain_counter=d__Bacteria--1:capture_family_counter=f__Burkholderiaceae--1:capture_genus_counter=g__Pandoraea--1:capture_order_counter=o__Burkholderiales--1:capture_phylum_counter=p__Proteobacteria--1:capture_species_counter=s__Pandoraea sputorum--1:gtdb_class_counter=c__Gammaproteobacteria--2:gtdb_domain_counter=d__Bacteria--2:gtdb_family_counter=f__Cellvibrionaceae--2:gtdb_genus_counter=g__Cellvibrio--2:gtdb_order_counter=o__Pseudomonadales--2:gtdb_phylum_counter=p__Proteobacteria--2:gtdb_species_counter=s__Cellvibrio sp002162135--1||s__Cellvibrio sp004173475--1:heptad_counter=MCP-24H--2||MCP-40H--1:lbd_counter=:lca_tree=g__Cellvibrio:name=N25168:ref_name_counter=])0.193:0.0450362[&&NHX:Sample_counter=rhizpot2--1:Type_counter=GTDB--3||capture--1:capture_class_counter=c__Gammaproteobacteria--1:capture_domain_counter=d__Bacteria--1:capture_family_counter=f__Burkholderiaceae--1:capture_genus_counter=g__Pandoraea--1:capture_order_counter=o__Burkholderiales--1:capture_phylum_counter=p__Proteobacteria--1:capture_species_counter=s__Pandoraea sputorum--1:gtdb_class_counter=c__Gammaproteobacteria--3:gtdb_domain_counter=d__Bacteria--3:gtdb_family_counter=f__Cellvibrionaceae--3:gtdb_genus_counter=g__Cellvibrio--3:gtdb_order_counter=o__Pseudomonadales--3:gtdb_phylum_counter=p__Proteobacteria--3:gtdb_species_counter=s__Cellvibrio sp002162135--1||s__Cellvibrio sp004173475--1||s__Cellvibrio zantedeschiae--1:heptad_counter=MCP-24H--3||MCP-40H--1:lbd_counter=:lca_tree=g__Cellvibrio:name=N25169:ref_name_counter=],RS_GCF_014336955.1_protein.faa_NZ_QRAI01000002.1_429@PF00015_full_PFAM.74.367:0.181149[&&NHX:Type=GTDB:gtdb_class=c__Gammaproteobacteria:gtdb_domain=d__Bacteria:gtdb_family=f__Cellvibrionaceae:gtdb_genus=g__UBA5868:gtdb_order=o__Pseudomonadales:gtdb_phylum=p__Proteobacteria:gtdb_species=s__UBA5868 sp014336955:heptad=MCP-24H:species=d__Bacteria_p__Proteobacteria_c__Gammaproteobacteria_o__Pseudomonadales_f__Cellvibrionaceae_g__UBA5868_s__UBA5868 sp014336955])0.784:0.171223[&&NHX:Sample_counter=rhizpot2--1:Type_counter=GTDB--4||capture--1:capture_class_counter=c__Gammaproteobacteria--1:capture_domain_counter=d__Bacteria--1:capture_family_counter=f__Burkholderiaceae--1:capture_genus_counter=g__Pandoraea--1:capture_order_counter=o__Burkholderiales--1:capture_phylum_counter=p__Proteobacteria--1:capture_species_counter=s__Pandoraea sputorum--1:gtdb_class_counter=c__Gammaproteobacteria--4:gtdb_domain_counter=d__Bacteria--4:gtdb_family_counter=f__Cellvibrionaceae--4:gtdb_genus_counter=g__Cellvibrio--3||g__UBA5868--1:gtdb_order_counter=o__Pseudomonadales--4:gtdb_phylum_counter=p__Proteobacteria--4:gtdb_species_counter=s__Cellvibrio sp002162135--1||s__Cellvibrio sp004173475--1||s__Cellvibrio zantedeschiae--1||s__UBA5868 sp014336955--1:heptad_counter=MCP-24H--4||MCP-40H--1:lbd_counter=:lca_tree=f__Cellvibrionaceae:name=N25171:ref_name_counter=])0.756:0.102024[&&NHX:Sample_counter=rhizpot2--1||rhiztom2--1:Type_counter=GTDB--4||capture--2:capture_class_counter=c__Gammaproteobacteria--2:capture_domain_counter=d__Bacteria--2:capture_family_counter=f__Burkholderiaceae--1||f__Chromobacteriaceae--1:capture_genus_counter=g__Aquitalea--1||g__Pandoraea--1:capture_order_counter=o__Burkholderiales--2:capture_phylum_counter=p__Proteobacteria--2:capture_species_counter=s__Aquitalea sp003693445--1||s__Pandoraea sputorum--1:gtdb_class_counter=c__Gammaproteobacteria--4:gtdb_domain_counter=d__Bacteria--4:gtdb_family_counter=f__Cellvibrionaceae--4:gtdb_genus_counter=g__Cellvibrio--3||g__UBA5868--1:gtdb_order_counter=o__Pseudomonadales--4:gtdb_phylum_counter=p__Proteobacteria--4:gtdb_species_counter=s__Cellvibrio sp002162135--1||s__Cellvibrio sp004173475--1||s__Cellvibrio zantedeschiae--1||s__UBA5868 sp014336955--1:heptad_counter=MCP-24H--5||MCP-40H--1:lbd_counter=:lca_tree=f__Cellvibrionaceae:name=N25172:ref_name_counter=])0.937:0.106984[&&NHX:Sample_counter=rhizpot2--1||rhiztom2--2:Type_counter=GTDB--5||capture--3:capture_class_counter=c__Clostridia--1||c__Gammaproteobacteria--2:capture_domain_counter=d__Bacteria--3:capture_family_counter=f__Burkholderiaceae--1||f__Chromobacteriaceae--1||f__Lachnospiraceae--1:capture_genus_counter=g__Aquitalea--1||g__Pandoraea--1||g__RGIG7193--1:capture_order_counter=o__Burkholderiales--2||o__Lachnospirales--1:capture_phylum_counter=p__Firmicutes_A--1||p__Proteobacteria--2:capture_species_counter=s__Aquitalea sp003693445--1||s__Pandoraea sputorum--1||s__RGIG7193 sp910586125--1:gtdb_class_counter=c__Gammaproteobacteria--5:gtdb_domain_counter=d__Bacteria--5:gtdb_family_counter=f__Alteromonadaceae--1||f__Cellvibrionaceae--4:gtdb_genus_counter=g__Cellvibrio--3||g__Pararheinheimera--1||g__UBA5868--1:gtdb_order_counter=o__Enterobacterales--1||o__Pseudomonadales--4:gtdb_phylum_counter=p__Proteobacteria--5:gtdb_species_counter=s__Cellvibrio sp002162135--1||s__Cellvibrio sp004173475--1||s__Cellvibrio zantedeschiae--1||s__Pararheinheimera sp018825965--1||s__UBA5868 sp014336955--1:heptad_counter=MCP-24H--6||MCP-40H--1||MCP-44H--1:lbd_counter=:lca_tree=c__Gammaproteobacteria:name=N25173:ref_name_counter=],(RS_GCF_016406305.1_protein.faa_NZ_CP066369.1_648@PF00015_full_PFAM.63.346:0.311886[&&NHX:Type=GTDB:gtdb_class=c__Gammaproteobacteria:gtdb_domain=d__Bacteria:gtdb_family=f__Shewanellaceae:gtdb_genus=g__Shewanella:gtdb_order=o__Enterobacterales:gtdb_phylum=p__Proteobacteria:gtdb_species=s__Shewanella putrefaciens_C:heptad=MCP-40H:species=d__Bacteria_p__Proteobacteria_c__Gammaproteobacteria_o__Enterobacterales_f__Shewanellaceae_g__Shewanella_s__Shewanella putrefaciens_C],36a85665-e545-416c-bbc1-dfe0bb7f6ddc_1@MCPsignal.39.69:7e-09[&&NHX:Sample=rhiztom2:Type=capture:capture_class=c__Gammaproteobacteria:capture_domain=d__Bacteria:capture_family=f__Cellvibrionaceae:capture_genus=g__Cellvibrio:capture_order=o__Pseudomonadales:capture_phylum=p__Proteobacteria:capture_species=s__Cellvibrio mixtus_A:heptad=MCP-24H])0.928:0.324053[&&NHX:Sample_counter=rhiztom2--1:Type_counter=GTDB--1||capture--1:capture_class_counter=c__Gammaproteobacteria--1:capture_domain_counter=d__Bacteria--1:capture_family_counter=f__Cellvibrionaceae--1:capture_genus_counter=g__Cellvibrio--1:capture_order_counter=o__Pseudomonadales--1:capture_phylum_counter=p__Proteobacteria--1:capture_species_counter=s__Cellvibrio mixtus_A--1:gtdb_class_counter=c__Gammaproteobacteria--1:gtdb_domain_counter=d__Bacteria--1:gtdb_family_counter=f__Shewanellaceae--1:gtdb_genus_counter=g__Shewanella--1:gtdb_order_counter=o__Enterobacterales--1:gtdb_phylum_counter=p__Proteobacteria--1:gtdb_species_counter=s__Shewanella putrefaciens_C--1:heptad_counter=MCP-24H--1||MCP-40H--1:lbd_counter=:lca_tree=s__Shewanella putrefaciens_C:name=N25176:ref_name_counter=])0.734:0.020977[&&NHX:Sample_counter=rhizpot2--1||rhiztom2--3:Type_counter=GTDB--6||capture--4:capture_class_counter=c__Clostridia--1||c__Gammaproteobacteria--3:capture_domain_counter=d__Bacteria--4:capture_family_counter=f__Burkholderiaceae--1||f__Cellvibrionaceae--1||f__Chromobacteriaceae--1||f__Lachnospiraceae--1:capture_genus_counter=g__Aquitalea--1||g__Cellvibrio--1||g__Pandoraea--1||g__RGIG7193--1:capture_order_counter=o__Burkholderiales--2||o__Lachnospirales--1||o__Pseudomonadales--1:capture_phylum_counter=p__Firmicutes_A--1||p__Proteobacteria--3:capture_species_counter=s__Aquitalea sp003693445--1||s__Cellvibrio mixtus_A--1||s__Pandoraea sputorum--1||s__RGIG7193 sp910586125--1:gtdb_class_counter=c__Gammaproteobacteria--6:gtdb_domain_counter=d__Bacteria--6:gtdb_family_counter=f__Alteromonadaceae--1||f__Cellvibrionaceae--4||f__Shewanellaceae--1:gtdb_genus_counter=g__Cellvibrio--3||g__Pararheinheimera--1||g__Shewanella--1||g__UBA5868--1:gtdb_order_counter=o__Enterobacterales--2||o__Pseudomonadales--4:gtdb_phylum_counter=p__Proteobacteria--6:gtdb_species_counter=s__Cellvibrio sp002162135--1||s__Cellvibrio sp004173475--1||s__Cellvibrio zantedeschiae--1||s__Pararheinheimera sp018825965--1||s__Shewanella putrefaciens_C--1||s__UBA5868 sp014336955--1:heptad_counter=MCP-24H--7||MCP-40H--2||MCP-44H--1:lbd_counter=:lca_tree=c__Gammaproteobacteria:name=N25177:ref_name_counter=])0.894:0.0540627[&&NHX:Sample_counter=rhizpot1--3||rhizpot2--1||rhiztom1--8||rhiztom2--4:Type_counter=GTDB--6||capture--16:besthit_avg=59.15:besthit_max=60.0:besthit_min=58.3:besthit_std=1.2020815280171329:besthit_sum=118.3:bitscore_avg=144.5:bitscore_max=145.0:bitscore_min=144.0:bitscore_std=0.7071067811865476:bitscore_sum=289.0:capture_class_counter=c__Alphaproteobacteria--1||c__Clostridia--1||c__Gammaproteobacteria--14:capture_domain_counter=d__Bacteria--16:capture_family_counter=f__Burkholderiaceae--1||f__Cellvibrionaceae--1||f__Chromobacteriaceae--2||f__Lachnospiraceae--1||f__Pseudomonadaceae--4||f__Stappiaceae--1||f__UBA6940--6:capture_genus_counter=g__Aquitalea--2||g__Cellvibrio--1||g__Pandoraea--1||g__Pseudomonas_E--4||g__RGIG7193--1||g__Roseibium--1||g__UBA6940--6:capture_order_counter=o__Burkholderiales--3||o__Lachnospirales--1||o__Pseudomonadales--11||o__Rhizobiales--1:capture_phylum_counter=p__Firmicutes_A--1||p__Proteobacteria--15:capture_species_counter=s__Aquitalea pelogenes--1||s__Aquitalea sp003693445--1||s__Cellvibrio mixtus_A--1||s__Pandoraea sputorum--1||s__Pseudomonas_E brassicae--1||s__Pseudomonas_E grimontii--1||s__Pseudomonas_E sp001422615--1||s__Pseudomonas_E sp009834565--1||s__RGIG7193 sp910586125--1||s__Roseibium sp003075075--1||s__UBA6940 sp002450655--6:evalue_avg=8.740000000000001e-44:evalue_max=1.09e-43:evalue_min=6.58e-44:evalue_std=3.0547012947258856e-44:evalue_sum=1.7480000000000001e-43:gapopen_avg=0.0:gapopen_max=0.0:gapopen_min=0.0:gapopen_std=0.0:gapopen_sum=0.0:gtdb_class_counter=c__Gammaproteobacteria--6:gtdb_domain_counter=d__Bacteria--6:gtdb_family_counter=f__Alteromonadaceae--1||f__Cellvibrionaceae--4||f__Shewanellaceae--1:gtdb_genus_counter=g__Cellvibrio--3||g__Pararheinheimera--1||g__Shewanella--1||g__UBA5868--1:gtdb_order_counter=o__Enterobacterales--2||o__Pseudomonadales--4:gtdb_phylum_counter=p__Proteobacteria--6:gtdb_species_counter=s__Cellvibrio sp002162135--1||s__Cellvibrio sp004173475--1||s__Cellvibrio zantedeschiae--1||s__Pararheinheimera sp018825965--1||s__Shewanella putrefaciens_C--1||s__UBA5868 sp014336955--1:heptad_counter=MCP-24H--15||MCP-40H--2||MCP-44H--5:lbd_counter=:lca_tree=c__Gammaproteobacteria:length_avg=137.0:length_max=139.0:length_min=135.0:length_std=2.8284271247461903:length_sum=274.0:mismatch_avg=56.0:mismatch_max=58.0:mismatch_min=54.0:mismatch_std=2.8284271247461903:mismatch_sum=112.0:name=N25178:qcovhsp_avg=98.2:qcovhsp_max=98.5:qcovhsp_min=97.9:qcovhsp_std=0.42426406871192446:qcovhsp_sum=196.4:qend_avg=139.0:qend_max=141.0:qend_min=137.0:qend_std=2.8284271247461903:qend_sum=278.0:qstart_avg=3.0:qstart_max=3.0:qstart_min=3.0:qstart_std=0.0:qstart_sum=6.0:ref_name_counter=GB_GCA_002471665.1_protein.faa_DKQK01000037.1_3@PF00015_full_PFAM.115.349--2:scovhsp_avg=58.55:scovhsp_max=59.4:scovhsp_min=57.7:scovhsp_std=1.2020815280171278:scovhsp_sum=117.1:send_avg=195.0:send_max=197.0:send_min=193.0:send_std=2.8284271247461903:send_sum=390.0:sstart_avg=59.0:sstart_max=59.0:sstart_min=59.0:sstart_std=0.0:sstart_sum=118.0])0.924:0.0734393[&&NHX:Sample_counter=rhizpot1--3||rhizpot2--1||rhiztom1--9||rhiztom2--4:Type_counter=GTDB--8||capture--17:besthit_avg=59.15:besthit_max=60.0:besthit_min=58.3:besthit_std=1.2020815280171329:besthit_sum=118.3:bitscore_avg=144.5:bitscore_max=145.0:bitscore_min=144.0:bitscore_std=0.7071067811865476:bitscore_sum=289.0:capture_class_counter=c__Alphaproteobacteria--1||c__Clostridia--1||c__Gammaproteobacteria--15:capture_domain_counter=d__Bacteria--17:capture_family_counter=f__Burkholderiaceae--1||f__Cellvibrionaceae--1||f__Chromobacteriaceae--2||f__DSM-6294--1||f__Lachnospiraceae--1||f__Pseudomonadaceae--4||f__Stappiaceae--1||f__UBA6940--6:capture_genus_counter=g__Aquitalea--2||g__Bermanella--1||g__Cellvibrio--1||g__Pandoraea--1||g__Pseudomonas_E--4||g__RGIG7193--1||g__Roseibium--1||g__UBA6940--6:capture_order_counter=o__Burkholderiales--3||o__Lachnospirales--1||o__Pseudomonadales--12||o__Rhizobiales--1:capture_phylum_counter=p__Firmicutes_A--1||p__Proteobacteria--16:capture_species_counter=s__Aquitalea pelogenes--1||s__Aquitalea sp003693445--1||s__Bermanella sp002683575--1||s__Cellvibrio mixtus_A--1||s__Pandoraea sputorum--1||s__Pseudomonas_E brassicae--1||s__Pseudomonas_E grimontii--1||s__Pseudomonas_E sp001422615--1||s__Pseudomonas_E sp009834565--1||s__RGIG7193 sp910586125--1||s__Roseibium sp003075075--1||s__UBA6940 sp002450655--6:evalue_avg=8.740000000000001e-44:evalue_max=1.09e-43:evalue_min=6.58e-44:evalue_std=3.0547012947258856e-44:evalue_sum=1.7480000000000001e-43:gapopen_avg=0.0:gapopen_max=0.0:gapopen_min=0.0:gapopen_std=0.0:gapopen_sum=0.0:gtdb_class_counter=c__Gammaproteobacteria--8:gtdb_domain_counter=d__Bacteria--8:gtdb_family_counter=f__Alteromonadaceae--3||f__Cellvibrionaceae--4||f__Shewanellaceae--1:gtdb_genus_counter=g__Cellvibrio--3||g__Pararheinheimera--3||g__Shewanella--1||g__UBA5868--1:gtdb_order_counter=o__Enterobacterales--4||o__Pseudomonadales--4:gtdb_phylum_counter=p__Proteobacteria--8:gtdb_species_counter=s__Cellvibrio sp002162135--1||s__Cellvibrio sp004173475--1||s__Cellvibrio zantedeschiae--1||s__Pararheinheimera sp003482455--1||s__Pararheinheimera sp008015325--1||s__Pararheinheimera sp018825965--1||s__Shewanella putrefaciens_C--1||s__UBA5868 sp014336955--1:heptad_counter=MCP-24H--18||MCP-40H--2||MCP-44H--5:lbd_counter=:lca_tree=c__Gammaproteobacteria:length_avg=137.0:length_max=139.0:length_min=135.0:length_std=2.8284271247461903:length_sum=274.0:mismatch_avg=56.0:mismatch_max=58.0:mismatch_min=54.0:mismatch_std=2.8284271247461903:mismatch_sum=112.0:name=N25179:qcovhsp_avg=98.2:qcovhsp_max=98.5:qcovhsp_min=97.9:qcovhsp_std=0.42426406871192446:qcovhsp_sum=196.4:qend_avg=139.0:qend_max=141.0:qend_min=137.0:qend_std=2.8284271247461903:qend_sum=278.0:qstart_avg=3.0:qstart_max=3.0:qstart_min=3.0:qstart_std=0.0:qstart_sum=6.0:ref_name_counter=GB_GCA_002471665.1_protein.faa_DKQK01000037.1_3@PF00015_full_PFAM.115.349--2:scovhsp_avg=58.55:scovhsp_max=59.4:scovhsp_min=57.7:scovhsp_std=1.2020815280171278:scovhsp_sum=117.1:send_avg=195.0:send_max=197.0:send_min=193.0:send_std=2.8284271247461903:send_sum=390.0:sstart_avg=59.0:sstart_max=59.0:sstart_min=59.0:sstart_std=0.0:sstart_sum=118.0])0.247:0.00854071[&&NHX:Sample_counter=rhizpot1--3||rhizpot2--1||rhiztom1--9||rhiztom2--4:Type_counter=GTDB--9||capture--17:besthit_avg=59.15:besthit_max=60.0:besthit_min=58.3:besthit_std=1.2020815280171329:besthit_sum=118.3:bitscore_avg=144.5:bitscore_max=145.0:bitscore_min=144.0:bitscore_std=0.7071067811865476:bitscore_sum=289.0:capture_class_counter=c__Alphaproteobacteria--1||c__Clostridia--1||c__Gammaproteobacteria--15:capture_domain_counter=d__Bacteria--17:capture_family_counter=f__Burkholderiaceae--1||f__Cellvibrionaceae--1||f__Chromobacteriaceae--2||f__DSM-6294--1||f__Lachnospiraceae--1||f__Pseudomonadaceae--4||f__Stappiaceae--1||f__UBA6940--6:capture_genus_counter=g__Aquitalea--2||g__Bermanella--1||g__Cellvibrio--1||g__Pandoraea--1||g__Pseudomonas_E--4||g__RGIG7193--1||g__Roseibium--1||g__UBA6940--6:capture_order_counter=o__Burkholderiales--3||o__Lachnospirales--1||o__Pseudomonadales--12||o__Rhizobiales--1:capture_phylum_counter=p__Firmicutes_A--1||p__Proteobacteria--16:capture_species_counter=s__Aquitalea pelogenes--1||s__Aquitalea sp003693445--1||s__Bermanella sp002683575--1||s__Cellvibrio mixtus_A--1||s__Pandoraea sputorum--1||s__Pseudomonas_E brassicae--1||s__Pseudomonas_E grimontii--1||s__Pseudomonas_E sp001422615--1||s__Pseudomonas_E sp009834565--1||s__RGIG7193 sp910586125--1||s__Roseibium sp003075075--1||s__UBA6940 sp002450655--6:evalue_avg=8.740000000000001e-44:evalue_max=1.09e-43:evalue_min=6.58e-44:evalue_std=3.0547012947258856e-44:evalue_sum=1.7480000000000001e-43:gapopen_avg=0.0:gapopen_max=0.0:gapopen_min=0.0:gapopen_std=0.0:gapopen_sum=0.0:gtdb_class_counter=c__Gammaproteobacteria--9:gtdb_domain_counter=d__Bacteria--9:gtdb_family_counter=f__Alteromonadaceae--4||f__Cellvibrionaceae--4||f__Shewanellaceae--1:gtdb_genus_counter=g__Cellvibrio--3||g__Pararheinheimera--3||g__Pseudoalteromonas--1||g__Shewanella--1||g__UBA5868--1:gtdb_order_counter=o__Enterobacterales--5||o__Pseudomonadales--4:gtdb_phylum_counter=p__Proteobacteria--9:gtdb_species_counter=s__Cellvibrio sp002162135--1||s__Cellvibrio sp004173475--1||s__Cellvibrio zantedeschiae--1||s__Pararheinheimera sp003482455--1||s__Pararheinheimera sp008015325--1||s__Pararheinheimera sp018825965--1||s__Pseudoalteromonas piscicida_B--1||s__Shewanella putrefaciens_C--1||s__UBA5868 sp014336955--1:heptad_counter=MCP-24H--19||MCP-40H--2||MCP-44H--5:lbd_counter=:lca_tree=c__Gammaproteobacteria:length_avg=137.0:length_max=139.0:length_min=135.0:length_std=2.8284271247461903:length_sum=274.0:mismatch_avg=56.0:mismatch_max=58.0:mismatch_min=54.0:mismatch_std=2.8284271247461903:mismatch_sum=112.0:name=N25180:qcovhsp_avg=98.2:qcovhsp_max=98.5:qcovhsp_min=97.9:qcovhsp_std=0.42426406871192446:qcovhsp_sum=196.4:qend_avg=139.0:qend_max=141.0:qend_min=137.0:qend_std=2.8284271247461903:qend_sum=278.0:qstart_avg=3.0:qstart_max=3.0:qstart_min=3.0:qstart_std=0.0:qstart_sum=6.0:ref_name_counter=GB_GCA_002471665.1_protein.faa_DKQK01000037.1_3@PF00015_full_PFAM.115.349--2:scovhsp_avg=58.55:scovhsp_max=59.4:scovhsp_min=57.7:scovhsp_std=1.2020815280171278:scovhsp_sum=117.1:send_avg=195.0:send_max=197.0:send_min=193.0:send_std=2.8284271247461903:send_sum=390.0:sstart_avg=59.0:sstart_max=59.0:sstart_min=59.0:sstart_std=0.0:sstart_sum=118.0])0.797:0.0744136[&&NHX:Sample_counter=rhizpot1--3||rhizpot2--1||rhiztom1--9||rhiztom2--4:Type_counter=GTDB--14||capture--17:besthit_avg=59.15:besthit_max=60.0:besthit_min=58.3:besthit_std=1.2020815280171329:besthit_sum=118.3:bitscore_avg=144.5:bitscore_max=145.0:bitscore_min=144.0:bitscore_std=0.7071067811865476:bitscore_sum=289.0:capture_class_counter=c__Alphaproteobacteria--1||c__Clostridia--1||c__Gammaproteobacteria--15:capture_domain_counter=d__Bacteria--17:capture_family_counter=f__Burkholderiaceae--1||f__Cellvibrionaceae--1||f__Chromobacteriaceae--2||f__DSM-6294--1||f__Lachnospiraceae--1||f__Pseudomonadaceae--4||f__Stappiaceae--1||f__UBA6940--6:capture_genus_counter=g__Aquitalea--2||g__Bermanella--1||g__Cellvibrio--1||g__Pandoraea--1||g__Pseudomonas_E--4||g__RGIG7193--1||g__Roseibium--1||g__UBA6940--6:capture_order_counter=o__Burkholderiales--3||o__Lachnospirales--1||o__Pseudomonadales--12||o__Rhizobiales--1:capture_phylum_counter=p__Firmicutes_A--1||p__Proteobacteria--16:capture_species_counter=s__Aquitalea pelogenes--1||s__Aquitalea sp003693445--1||s__Bermanella sp002683575--1||s__Cellvibrio mixtus_A--1||s__Pandoraea sputorum--1||s__Pseudomonas_E brassicae--1||s__Pseudomonas_E grimontii--1||s__Pseudomonas_E sp001422615--1||s__Pseudomonas_E sp009834565--1||s__RGIG7193 sp910586125--1||s__Roseibium sp003075075--1||s__UBA6940 sp002450655--6:evalue_avg=8.740000000000001e-44:evalue_max=1.09e-43:evalue_min=6.58e-44:evalue_std=3.0547012947258856e-44:evalue_sum=1.7480000000000001e-43:gapopen_avg=0.0:gapopen_max=0.0:gapopen_min=0.0:gapopen_std=0.0:gapopen_sum=0.0:gtdb_class_counter=c__Gammaproteobacteria--14:gtdb_domain_counter=d__Bacteria--14:gtdb_family_counter=f__Alteromonadaceae--4||f__Cellvibrionaceae--6||f__Ketobacteraceae--3||f__Shewanellaceae--1:gtdb_genus_counter=g__Cellvibrio--3||g__Ch67--1||g__Ketobacter--2||g__Pararheinheimera--3||g__Pseudoalteromonas--1||g__Shewanella--1||g__Teredinibacter--2||g__UBA5868--1:gtdb_order_counter=o__Enterobacterales--5||o__Pseudomonadales--9:gtdb_phylum_counter=p__Proteobacteria--14:gtdb_species_counter=s__Cellvibrio sp002162135--1||s__Cellvibrio sp004173475--1||s__Cellvibrio zantedeschiae--1||s__Ch67 sp013178375--1||s__Ketobacter sp002471665--1||s__Ketobacter sp002708905--1||s__Pararheinheimera sp003482455--1||s__Pararheinheimera sp008015325--1||s__Pararheinheimera sp018825965--1||s__Pseudoalteromonas piscicida_B--1||s__Shewanella putrefaciens_C--1||s__Teredinibacter sp003634075--1||s__Teredinibacter sp007827375--1||s__UBA5868 sp014336955--1:heptad_counter=MCP-24H--21||MCP-40H--5||MCP-44H--5:lbd_counter=:lca_tree=c__Gammaproteobacteria:length_avg=137.0:length_max=139.0:length_min=135.0:length_std=2.8284271247461903:length_sum=274.0:mismatch_avg=56.0:mismatch_max=58.0:mismatch_min=54.0:mismatch_std=2.8284271247461903:mismatch_sum=112.0:name=N25181:qcovhsp_avg=98.2:qcovhsp_max=98.5:qcovhsp_min=97.9:qcovhsp_std=0.42426406871192446:qcovhsp_sum=196.4:qend_avg=139.0:qend_max=141.0:qend_min=137.0:qend_std=2.8284271247461903:qend_sum=278.0:qstart_avg=3.0:qstart_max=3.0:qstart_min=3.0:qstart_std=0.0:qstart_sum=6.0:ref_name_counter=GB_GCA_002471665.1_protein.faa_DKQK01000037.1_3@PF00015_full_PFAM.115.349--2:scovhsp_avg=58.55:scovhsp_max=59.4:scovhsp_min=57.7:scovhsp_std=1.2020815280171278:scovhsp_sum=117.1:send_avg=195.0:send_max=197.0:send_min=193.0:send_std=2.8284271247461903:send_sum=390.0:sstart_avg=59.0:sstart_max=59.0:sstart_min=59.0:sstart_std=0.0:sstart_sum=118.0],((GB_GCA_013215385.1_protein.faa_JABSOY010000019.1_45@PF00015_full_PFAM.60.353:0.119103[&&NHX:Type=GTDB:gtdb_class=c__Gammaproteobacteria:gtdb_domain=d__Bacteria:gtdb_family=f__Alteromonadaceae:gtdb_genus=g__Colwellia_A:gtdb_order=o__Enterobacterales:gtdb_phylum=p__Proteobacteria:gtdb_species=s__Colwellia_A sp013215385:heptad=MCP-24H:species=d__Bacteria_p__Proteobacteria_c__Gammaproteobacteria_o__Enterobacterales_f__Alteromonadaceae_g__Colwellia_A_s__Colwellia_A sp013215385],(RS_GCF_005886345.1_protein.faa_NZ_PNEC01000006.1_43@PF00015_full_PFAM.52.385:0.00143296[&&NHX:Type=GTDB:gtdb_class=c__Gammaproteobacteria:gtdb_domain=d__Bacteria:gtdb_family=f__Alteromonadaceae:gtdb_genus=g__Pseudoalteromonas:gtdb_order=o__Enterobacterales:gtdb_phylum=p__Proteobacteria:gtdb_species=s__Pseudoalteromonas phenolica_A:heptad=MCP-24H:species=d__Bacteria_p__Proteobacteria_c__Gammaproteobacteria_o__Enterobacterales_f__Alteromonadaceae_g__Pseudoalteromonas_s__Pseudoalteromonas phenolica_A],RS_GCF_005886875.1_protein.faa_NZ_PNBY01000046.1_11@PF00015_full_PFAM.52.385:0.00230531[&&NHX:Type=GTDB:gtdb_class=c__Gammaproteobacteria:gtdb_domain=d__Bacteria:gtdb_family=f__Alteromonadaceae:gtdb_genus=g__Pseudoalteromonas:gtdb_order=o__Enterobacterales:gtdb_phylum=p__Proteobacteria:gtdb_species=s__Pseudoalteromonas aurantia_A:heptad=MCP-24H:species=d__Bacteria_p__Proteobacteria_c__Gammaproteobacteria_o__Enterobacterales_f__Alteromonadaceae_g__Pseudoalteromonas_s__Pseudoalteromonas aurantia_A])1:0.162384[&&NHX:Sample_counter=:Type_counter=GTDB--2:capture_class_counter=:capture_domain_counter=:capture_family_counter=:capture_genus_counter=:capture_order_counter=:capture_phylum_counter=:capture_species_counter=:evoltype=D:gtdb_class_counter=c__Gammaproteobacteria--2:gtdb_domain_counter=d__Bacteria--2:gtdb_family_counter=f__Alteromonadaceae--2:gtdb_genus_counter=g__Pseudoalteromonas--2:gtdb_order_counter=o__Enterobacterales--2:gtdb_phylum_counter=p__Proteobacteria--2:gtdb_species_counter=s__Pseudoalteromonas aurantia_A--1||s__Pseudoalteromonas phenolica_A--1:heptad_counter=MCP-24H--2:lbd_counter=:lca=d__Bacteria:lca_tree=g__Pseudoalteromonas:name=N25185:ref_name_counter=])0.999:0.14719[&&NHX:Sample_counter=:Type_counter=GTDB--3:capture_class_counter=:capture_domain_counter=:capture_family_counter=:capture_genus_counter=:capture_order_counter=:capture_phylum_counter=:capture_species_counter=:evoltype=D:gtdb_class_counter=c__Gammaproteobacteria--3:gtdb_domain_counter=d__Bacteria--3:gtdb_family_counter=f__Alteromonadaceae--3:gtdb_genus_counter=g__Colwellia_A--1||g__Pseudoalteromonas--2:gtdb_order_counter=o__Enterobacterales--3:gtdb_phylum_counter=p__Proteobacteria--3:gtdb_species_counter=s__Colwellia_A sp013215385--1||s__Pseudoalteromonas aurantia_A--1||s__Pseudoalteromonas phenolica_A--1:heptad_counter=MCP-24H--3:lbd_counter=:lca=d__Bacteria:lca_tree=f__Alteromonadaceae:name=N25186:ref_name_counter=],(((GB_GCA_013214175.1_protein.faa_JABSPA010000003.1_177@PF00015_full_PFAM.72.307:0.0240633[&&NHX:Type=GTDB:gtdb_class=c__Gammaproteobacteria:gtdb_domain=d__Bacteria:gtdb_family=f__Alteromonadaceae:gtdb_genus=g__Colwellia:gtdb_order=o__Enterobacterales:gtdb_phylum=p__Proteobacteria:gtdb_species=s__Colwellia sp013214175:heptad=MCP-40H:species=d__Bacteria_p__Proteobacteria_c__Gammaproteobacteria_o__Enterobacterales_f__Alteromonadaceae_g__Colwellia_s__Colwellia sp013214175],RS_GCF_000764185.1_protein.faa_NZ_JQEC01000039.1_31@PF00015_full_PFAM.67.309:0.0346433[&&NHX:Type=GTDB:gtdb_class=c__Gammaproteobacteria:gtdb_domain=d__Bacteria:gtdb_family=f__Alteromonadaceae:gtdb_genus=g__Colwellia:gtdb_order=o__Enterobacterales:gtdb_phylum=p__Proteobacteria:gtdb_species=s__Colwellia psychrerythraea_B:heptad=MCP-44H:species=d__Bacteria_p__Proteobacteria_c__Gammaproteobacteria_o__Enterobacterales_f__Alteromonadaceae_g__Colwellia_s__Colwellia psychrerythraea_B])0.558:0.00842759[&&NHX:Sample_counter=:Type_counter=GTDB--2:capture_class_counter=:capture_domain_counter=:capture_family_counter=:capture_genus_counter=:capture_order_counter=:capture_phylum_counter=:capture_species_counter=:evoltype=D:gtdb_class_counter=c__Gammaproteobacteria--2:gtdb_domain_counter=d__Bacteria--2:gtdb_family_counter=f__Alteromonadaceae--2:gtdb_genus_counter=g__Colwellia--2:gtdb_order_counter=o__Enterobacterales--2:gtdb_phylum_counter=p__Proteobacteria--2:gtdb_species_counter=s__Colwellia psychrerythraea_B--1||s__Colwellia sp013214175--1:heptad_counter=MCP-40H--1||MCP-44H--1:lbd_counter=:lca=d__Bacteria:lca_tree=g__Colwellia:name=N25189:ref_name_counter=],(RS_GCF_002207865.1_protein.faa_NZ_BDQM01000002.1_89@PF00015_full_PFAM.68.305:0.00761004[&&NHX:Type=GTDB:gtdb_class=c__Gammaproteobacteria:gtdb_domain=d__Bacteria:gtdb_family=f__Alteromonadaceae:gtdb_genus=g__Colwellia:gtdb_order=o__Enterobacterales:gtdb_phylum=p__Proteobacteria:gtdb_species=s__Colwellia marinimaniae:heptad=MCP-40H:species=d__Bacteria_p__Proteobacteria_c__Gammaproteobacteria_o__Enterobacterales_f__Alteromonadaceae_g__Colwellia_s__Colwellia marinimaniae],RS_GCF_001440345.1_protein.faa_NZ_LJYX01000006.1_511@PF00015_full_PFAM.60.292:0.0356618[&&NHX:Type=GTDB:gtdb_class=c__Gammaproteobacteria:gtdb_domain=d__Bacteria:gtdb_family=f__Alteromonadaceae:gtdb_genus=g__Colwellia:gtdb_order=o__Enterobacterales:gtdb_phylum=p__Proteobacteria:gtdb_species=s__Colwellia sp001440345:heptad=MCP-40H:species=d__Bacteria_p__Proteobacteria_c__Gammaproteobacteria_o__Enterobacterales_f__Alteromonadaceae_g__Colwellia_s__Colwellia sp001440345])0.97:0.0411525[&&NHX:Sample_counter=:Type_counter=GTDB--2:capture_class_counter=:capture_domain_counter=:capture_family_counter=:capture_genus_counter=:capture_order_counter=:capture_phylum_counter=:capture_species_counter=:evoltype=D:gtdb_class_counter=c__Gammaproteobacteria--2:gtdb_domain_counter=d__Bacteria--2:gtdb_family_counter=f__Alteromonadaceae--2:gtdb_genus_counter=g__Colwellia--2:gtdb_order_counter=o__Enterobacterales--2:gtdb_phylum_counter=p__Proteobacteria--2:gtdb_species_counter=s__Colwellia marinimaniae--1||s__Colwellia sp001440345--1:heptad_counter=MCP-40H--2:lbd_counter=:lca=d__Bacteria:lca_tree=g__Colwellia:name=N25192:ref_name_counter=])0.997:0.10623[&&NHX:Sample_counter=:Type_counter=GTDB--4:capture_class_counter=:capture_domain_counter=:capture_family_counter=:capture_genus_counter=:capture_order_counter=:capture_phylum_counter=:capture_species_counter=:evoltype=D:gtdb_class_counter=c__Gammaproteobacteria--4:gtdb_domain_counter=d__Bacteria--4:gtdb_family_counter=f__Alteromonadaceae--4:gtdb_genus_counter=g__Colwellia--4:gtdb_order_counter=o__Enterobacterales--4:gtdb_phylum_counter=p__Proteobacteria--4:gtdb_species_counter=s__Colwellia marinimaniae--1||s__Colwellia psychrerythraea_B--1||s__Colwellia sp001440345--1||s__Colwellia sp013214175--1:heptad_counter=MCP-40H--3||MCP-44H--1:lbd_counter=:lca=d__Bacteria:lca_tree=g__Colwellia:name=N25193:ref_name_counter=],(RS_GCF_006439335.1_protein.faa_NZ_SAWY01000001.1_113@PF00015_full_PFAM.52.322:0.145956[&&NHX:Type=GTDB:gtdb_class=c__Gammaproteobacteria:gtdb_domain=d__Bacteria:gtdb_family=f__Alteromonadaceae:gtdb_genus=g__Litorilituus:gtdb_order=o__Enterobacterales:gtdb_phylum=p__Proteobacteria:gtdb_species=s__Litorilituus lipolyticus:heptad=MCP-44H:species=d__Bacteria_p__Proteobacteria_c__Gammaproteobacteria_o__Enterobacterales_f__Alteromonadaceae_g__Litorilituus_s__Litorilituus lipolyticus],RS_GCF_004295665.1_protein.faa_NZ_CP034759.1_1258@PF00015_full_PFAM.53.376:0.130555[&&NHX:Type=GTDB:gtdb_class=c__Gammaproteobacteria:gtdb_domain=d__Bacteria:gtdb_family=f__Alteromonadaceae:gtdb_genus=g__Litorilituus:gtdb_order=o__Enterobacterales:gtdb_phylum=p__Proteobacteria:gtdb_species=s__Litorilituus sediminis:heptad=MCP-40H:species=d__Bacteria_p__Proteobacteria_c__Gammaproteobacteria_o__Enterobacterales_f__Alteromonadaceae_g__Litorilituus_s__Litorilituus sediminis])0.824:0.0251052[&&NHX:Sample_counter=:Type_counter=GTDB--2:capture_class_counter=:capture_domain_counter=:capture_family_counter=:capture_genus_counter=:capture_order_counter=:capture_phylum_counter=:capture_species_counter=:evoltype=D:gtdb_class_counter=c__Gammaproteobacteria--2:gtdb_domain_counter=d__Bacteria--2:gtdb_family_counter=f__Alteromonadaceae--2:gtdb_genus_counter=g__Litorilituus--2:gtdb_order_counter=o__Enterobacterales--2:gtdb_phylum_counter=p__Proteobacteria--2:gtdb_species_counter=s__Litorilituus lipolyticus--1||s__Litorilituus sediminis--1:heptad_counter=MCP-40H--1||MCP-44H--1:lbd_counter=:lca=d__Bacteria:lca_tree=g__Litorilituus:name=N25196:ref_name_counter=])0.983:0.0967841[&&NHX:Sample_counter=:Type_counter=GTDB--6:capture_class_counter=:capture_domain_counter=:capture_family_counter=:capture_genus_counter=:capture_order_counter=:capture_phylum_counter=:capture_species_counter=:evoltype=D:gtdb_class_counter=c__Gammaproteobacteria--6:gtdb_domain_counter=d__Bacteria--6:gtdb_family_counter=f__Alteromonadaceae--6:gtdb_genus_counter=g__Colwellia--4||g__Litorilituus--2:gtdb_order_counter=o__Enterobacterales--6:gtdb_phylum_counter=p__Proteobacteria--6:gtdb_species_counter=s__Colwellia marinimaniae--1||s__Colwellia psychrerythraea_B--1||s__Colwellia sp001440345--1||s__Colwellia sp013214175--1||s__Litorilituus lipolyticus--1||s__Litorilituus sediminis--1:heptad_counter=MCP-40H--4||MCP-44H--2:lbd_counter=:lca=d__Bacteria:lca_tree=f__Alteromonadaceae:name=N25197:ref_name_counter=])1:0.293393[&&NHX:Sample_counter=:Type_counter=GTDB--9:capture_class_counter=:capture_domain_counter=:capture_family_counter=:capture_genus_counter=:capture_order_counter=:capture_phylum_counter=:capture_species_counter=:evoltype=D:gtdb_class_counter=c__Gammaproteobacteria--9:gtdb_domain_counter=d__Bacteria--9:gtdb_family_counter=f__Alteromonadaceae--9:gtdb_genus_counter=g__Colwellia--4||g__Colwellia_A--1||g__Litorilituus--2||g__Pseudoalteromonas--2:gtdb_order_counter=o__Enterobacterales--9:gtdb_phylum_counter=p__Proteobacteria--9:gtdb_species_counter=s__Colwellia marinimaniae--1||s__Colwellia psychrerythraea_B--1||s__Colwellia sp001440345--1||s__Colwellia sp013214175--1||s__Colwellia_A sp013215385--1||s__Litorilituus lipolyticus--1||s__Litorilituus sediminis--1||s__Pseudoalteromonas aurantia_A--1||s__Pseudoalteromonas phenolica_A--1:heptad_counter=MCP-24H--3||MCP-40H--4||MCP-44H--2:lbd_counter=:lca=d__Bacteria:lca_tree=f__Alteromonadaceae:name=N25198:ref_name_counter=])0.787:0.0526385[&&NHX:Sample_counter=rhizpot1--3||rhizpot2--1||rhiztom1--9||rhiztom2--4:Type_counter=GTDB--23||capture--17:besthit_avg=59.15:besthit_max=60.0:besthit_min=58.3:besthit_std=1.2020815280171329:besthit_sum=118.3:bitscore_avg=144.5:bitscore_max=145.0:bitscore_min=144.0:bitscore_std=0.7071067811865476:bitscore_sum=289.0:capture_class_counter=c__Alphaproteobacteria--1||c__Clostridia--1||c__Gammaproteobacteria--15:capture_domain_counter=d__Bacteria--17:capture_family_counter=f__Burkholderiaceae--1||f__Cellvibrionaceae--1||f__Chromobacteriaceae--2||f__DSM-6294--1||f__Lachnospiraceae--1||f__Pseudomonadaceae--4||f__Stappiaceae--1||f__UBA6940--6:capture_genus_counter=g__Aquitalea--2||g__Bermanella--1||g__Cellvibrio--1||g__Pandoraea--1||g__Pseudomonas_E--4||g__RGIG7193--1||g__Roseibium--1||g__UBA6940--6:capture_order_counter=o__Burkholderiales--3||o__Lachnospirales--1||o__Pseudomonadales--12||o__Rhizobiales--1:capture_phylum_counter=p__Firmicutes_A--1||p__Proteobacteria--16:capture_species_counter=s__Aquitalea pelogenes--1||s__Aquitalea sp003693445--1||s__Bermanella sp002683575--1||s__Cellvibrio mixtus_A--1||s__Pandoraea sputorum--1||s__Pseudomonas_E brassicae--1||s__Pseudomonas_E grimontii--1||s__Pseudomonas_E sp001422615--1||s__Pseudomonas_E sp009834565--1||s__RGIG7193 sp910586125--1||s__Roseibium sp003075075--1||s__UBA6940 sp002450655--6:evalue_avg=8.740000000000001e-44:evalue_max=1.09e-43:evalue_min=6.58e-44:evalue_std=3.0547012947258856e-44:evalue_sum=1.7480000000000001e-43:gapopen_avg=0.0:gapopen_max=0.0:gapopen_min=0.0:gapopen_std=0.0:gapopen_sum=0.0:gtdb_class_counter=c__Gammaproteobacteria--23:gtdb_domain_counter=d__Bacteria--23:gtdb_family_counter=f__Alteromonadaceae--13||f__Cellvibrionaceae--6||f__Ketobacteraceae--3||f__Shewanellaceae--1:gtdb_genus_counter=g__Cellvibrio--3||g__Ch67--1||g__Colwellia--4||g__Colwellia_A--1||g__Ketobacter--2||g__Litorilituus--2||g__Pararheinheimera--3||g__Pseudoalteromonas--3||g__Shewanella--1||g__Teredinibacter--2||g__UBA5868--1:gtdb_order_counter=o__Enterobacterales--14||o__Pseudomonadales--9:gtdb_phylum_counter=p__Proteobacteria--23:gtdb_species_counter=s__Cellvibrio sp002162135--1||s__Cellvibrio sp004173475--1||s__Cellvibrio zantedeschiae--1||s__Ch67 sp013178375--1||s__Colwellia marinimaniae--1||s__Colwellia psychrerythraea_B--1||s__Colwellia sp001440345--1||s__Colwellia sp013214175--1||s__Colwellia_A sp013215385--1||s__Ketobacter sp002471665--1||s__Ketobacter sp002708905--1||s__Litorilituus lipolyticus--1||s__Litorilituus sediminis--1||s__Pararheinheimera sp003482455--1||s__Pararheinheimera sp008015325--1||s__Pararheinheimera sp018825965--1||s__Pseudoalteromonas aurantia_A--1||s__Pseudoalteromonas phenolica_A--1||s__Pseudoalteromonas piscicida_B--1||s__Shewanella putrefaciens_C--1||s__Teredinibacter sp003634075--1||s__Teredinibacter sp007827375--1||s__UBA5868 sp014336955--1:heptad_counter=MCP-24H--24||MCP-40H--9||MCP-44H--7:lbd_counter=:lca_tree=c__Gammaproteobacteria:length_avg=137.0:length_max=139.0:length_min=135.0:length_std=2.8284271247461903:length_sum=274.0:mismatch_avg=56.0:mismatch_max=58.0:mismatch_min=54.0:mismatch_std=2.8284271247461903:mismatch_sum=112.0:name=N25199:qcovhsp_avg=98.2:qcovhsp_max=98.5:qcovhsp_min=97.9:qcovhsp_std=0.42426406871192446:qcovhsp_sum=196.4:qend_avg=139.0:qend_max=141.0:qend_min=137.0:qend_std=2.8284271247461903:qend_sum=278.0:qstart_avg=3.0:qstart_max=3.0:qstart_min=3.0:qstart_std=0.0:qstart_sum=6.0:ref_name_counter=GB_GCA_002471665.1_protein.faa_DKQK01000037.1_3@PF00015_full_PFAM.115.349--2:scovhsp_avg=58.55:scovhsp_max=59.4:scovhsp_min=57.7:scovhsp_std=1.2020815280171278:scovhsp_sum=117.1:send_avg=195.0:send_max=197.0:send_min=193.0:send_std=2.8284271247461903:send_sum=390.0:sstart_avg=59.0:sstart_max=59.0:sstart_min=59.0:sstart_std=0.0:sstart_sum=118.0],c77f3e55-8eef-41e5-9615-85edcaa8fcd2_2@MCPsignal.620.682:0.145751)0.846:0.0366929[&&NHX:Sample_counter=rhizpot1--3||rhizpot2--1||rhiztom1--9||rhiztom2--4:Type_counter=GTDB--23||capture--17:besthit_avg=59.15:besthit_max=60.0:besthit_min=58.3:besthit_std=1.2020815280171329:besthit_sum=118.3:bitscore_avg=144.5:bitscore_max=145.0:bitscore_min=144.0:bitscore_std=0.7071067811865476:bitscore_sum=289.0:capture_class_counter=c__Alphaproteobacteria--1||c__Clostridia--1||c__Gammaproteobacteria--15:capture_domain_counter=d__Bacteria--17:capture_family_counter=f__Burkholderiaceae--1||f__Cellvibrionaceae--1||f__Chromobacteriaceae--2||f__DSM-6294--1||f__Lachnospiraceae--1||f__Pseudomonadaceae--4||f__Stappiaceae--1||f__UBA6940--6:capture_genus_counter=g__Aquitalea--2||g__Bermanella--1||g__Cellvibrio--1||g__Pandoraea--1||g__Pseudomonas_E--4||g__RGIG7193--1||g__Roseibium--1||g__UBA6940--6:capture_order_counter=o__Burkholderiales--3||o__Lachnospirales--1||o__Pseudomonadales--12||o__Rhizobiales--1:capture_phylum_counter=p__Firmicutes_A--1||p__Proteobacteria--16:capture_species_counter=s__Aquitalea pelogenes--1||s__Aquitalea sp003693445--1||s__Bermanella sp002683575--1||s__Cellvibrio mixtus_A--1||s__Pandoraea sputorum--1||s__Pseudomonas_E brassicae--1||s__Pseudomonas_E grimontii--1||s__Pseudomonas_E sp001422615--1||s__Pseudomonas_E sp009834565--1||s__RGIG7193 sp910586125--1||s__Roseibium sp003075075--1||s__UBA6940 sp002450655--6:evalue_avg=8.740000000000001e-44:evalue_max=1.09e-43:evalue_min=6.58e-44:evalue_std=3.0547012947258856e-44:evalue_sum=1.7480000000000001e-43:gapopen_avg=0.0:gapopen_max=0.0:gapopen_min=0.0:gapopen_std=0.0:gapopen_sum=0.0:gtdb_class_counter=c__Gammaproteobacteria--23:gtdb_domain_counter=d__Bacteria--23:gtdb_family_counter=f__Alteromonadaceae--13||f__Cellvibrionaceae--6||f__Ketobacteraceae--3||f__Shewanellaceae--1:gtdb_genus_counter=g__Cellvibrio--3||g__Ch67--1||g__Colwellia--4||g__Colwellia_A--1||g__Ketobacter--2||g__Litorilituus--2||g__Pararheinheimera--3||g__Pseudoalteromonas--3||g__Shewanella--1||g__Teredinibacter--2||g__UBA5868--1:gtdb_order_counter=o__Enterobacterales--14||o__Pseudomonadales--9:gtdb_phylum_counter=p__Proteobacteria--23:gtdb_species_counter=s__Cellvibrio sp002162135--1||s__Cellvibrio sp004173475--1||s__Cellvibrio zantedeschiae--1||s__Ch67 sp013178375--1||s__Colwellia marinimaniae--1||s__Colwellia psychrerythraea_B--1||s__Colwellia sp001440345--1||s__Colwellia sp013214175--1||s__Colwellia_A sp013215385--1||s__Ketobacter sp002471665--1||s__Ketobacter sp002708905--1||s__Litorilituus lipolyticus--1||s__Litorilituus sediminis--1||s__Pararheinheimera sp003482455--1||s__Pararheinheimera sp008015325--1||s__Pararheinheimera sp018825965--1||s__Pseudoalteromonas aurantia_A--1||s__Pseudoalteromonas phenolica_A--1||s__Pseudoalteromonas piscicida_B--1||s__Shewanella putrefaciens_C--1||s__Teredinibacter sp003634075--1||s__Teredinibacter sp007827375--1||s__UBA5868 sp014336955--1:heptad_counter=MCP-24H--24||MCP-40H--9||MCP-44H--7:lbd_counter=:lca_tree=c__Gammaproteobacteria:length_avg=137.0:length_max=139.0:length_min=135.0:length_std=2.8284271247461903:length_sum=274.0:mismatch_avg=56.0:mismatch_max=58.0:mismatch_min=54.0:mismatch_std=2.8284271247461903:mismatch_sum=112.0:name=N25201:qcovhsp_avg=98.2:qcovhsp_max=98.5:qcovhsp_min=97.9:qcovhsp_std=0.42426406871192446:qcovhsp_sum=196.4:qend_avg=139.0:qend_max=141.0:qend_min=137.0:qend_std=2.8284271247461903:qend_sum=278.0:qstart_avg=3.0:qstart_max=3.0:qstart_min=3.0:qstart_std=0.0:qstart_sum=6.0:ref_name_counter=GB_GCA_002471665.1_protein.faa_DKQK01000037.1_3@PF00015_full_PFAM.115.349--2:scovhsp_avg=58.55:scovhsp_max=59.4:scovhsp_min=57.7:scovhsp_std=1.2020815280171278:scovhsp_sum=117.1:send_avg=195.0:send_max=197.0:send_min=193.0:send_std=2.8284271247461903:send_sum=390.0:sstart_avg=59.0:sstart_max=59.0:sstart_min=59.0:sstart_std=0.0:sstart_sum=118.0],58793623-059e-4cc9-a49c-420c95736a27_1@MCPsignal.107.137:5e-09[&&NHX:Sample=rhiztom2:Type=capture:capture_class=c__Gammaproteobacteria:capture_domain=d__Bacteria:capture_family=f__Alteromonadaceae:capture_genus=g__Pseudoalteromonas:capture_order=o__Enterobacterales:capture_phylum=p__Proteobacteria:capture_species=s__Pseudoalteromonas luteoviolacea_A:heptad=MCP-24H])0:5e-09[&&NHX:Sample_counter=rhizpot1--3||rhizpot2--1||rhiztom1--9||rhiztom2--5:Type_counter=GTDB--23||capture--18:besthit_avg=59.15:besthit_max=60.0:besthit_min=58.3:besthit_std=1.2020815280171329:besthit_sum=118.3:bitscore_avg=144.5:bitscore_max=145.0:bitscore_min=144.0:bitscore_std=0.7071067811865476:bitscore_sum=289.0:capture_class_counter=c__Alphaproteobacteria--1||c__Clostridia--1||c__Gammaproteobacteria--16:capture_domain_counter=d__Bacteria--18:capture_family_counter=f__Alteromonadaceae--1||f__Burkholderiaceae--1||f__Cellvibrionaceae--1||f__Chromobacteriaceae--2||f__DSM-6294--1||f__Lachnospiraceae--1||f__Pseudomonadaceae--4||f__Stappiaceae--1||f__UBA6940--6:capture_genus_counter=g__Aquitalea--2||g__Bermanella--1||g__Cellvibrio--1||g__Pandoraea--1||g__Pseudoalteromonas--1||g__Pseudomonas_E--4||g__RGIG7193--1||g__Roseibium--1||g__UBA6940--6:capture_order_counter=o__Burkholderiales--3||o__Enterobacterales--1||o__Lachnospirales--1||o__Pseudomonadales--12||o__Rhizobiales--1:capture_phylum_counter=p__Firmicutes_A--1||p__Proteobacteria--17:capture_species_counter=s__Aquitalea pelogenes--1||s__Aquitalea sp003693445--1||s__Bermanella sp002683575--1||s__Cellvibrio mixtus_A--1||s__Pandoraea sputorum--1||s__Pseudoalteromonas luteoviolacea_A--1||s__Pseudomonas_E brassicae--1||s__Pseudomonas_E grimontii--1||s__Pseudomonas_E sp001422615--1||s__Pseudomonas_E sp009834565--1||s__RGIG7193 sp910586125--1||s__Roseibium sp003075075--1||s__UBA6940 sp002450655--6:evalue_avg=8.740000000000001e-44:evalue_max=1.09e-43:evalue_min=6.58e-44:evalue_std=3.0547012947258856e-44:evalue_sum=1.7480000000000001e-43:gapopen_avg=0.0:gapopen_max=0.0:gapopen_min=0.0:gapopen_std=0.0:gapopen_sum=0.0:gtdb_class_counter=c__Gammaproteobacteria--23:gtdb_domain_counter=d__Bacteria--23:gtdb_family_counter=f__Alteromonadaceae--13||f__Cellvibrionaceae--6||f__Ketobacteraceae--3||f__Shewanellaceae--1:gtdb_genus_counter=g__Cellvibrio--3||g__Ch67--1||g__Colwellia--4||g__Colwellia_A--1||g__Ketobacter--2||g__Litorilituus--2||g__Pararheinheimera--3||g__Pseudoalteromonas--3||g__Shewanella--1||g__Teredinibacter--2||g__UBA5868--1:gtdb_order_counter=o__Enterobacterales--14||o__Pseudomonadales--9:gtdb_phylum_counter=p__Proteobacteria--23:gtdb_species_counter=s__Cellvibrio sp002162135--1||s__Cellvibrio sp004173475--1||s__Cellvibrio zantedeschiae--1||s__Ch67 sp013178375--1||s__Colwellia marinimaniae--1||s__Colwellia psychrerythraea_B--1||s__Colwellia sp001440345--1||s__Colwellia sp013214175--1||s__Colwellia_A sp013215385--1||s__Ketobacter sp002471665--1||s__Ketobacter sp002708905--1||s__Litorilituus lipolyticus--1||s__Litorilituus sediminis--1||s__Pararheinheimera sp003482455--1||s__Pararheinheimera sp008015325--1||s__Pararheinheimera sp018825965--1||s__Pseudoalteromonas aurantia_A--1||s__Pseudoalteromonas phenolica_A--1||s__Pseudoalteromonas piscicida_B--1||s__Shewanella putrefaciens_C--1||s__Teredinibacter sp003634075--1||s__Teredinibacter sp007827375--1||s__UBA5868 sp014336955--1:heptad_counter=MCP-24H--25||MCP-40H--9||MCP-44H--7:lbd_counter=:lca_tree=c__Gammaproteobacteria:length_avg=137.0:length_max=139.0:length_min=135.0:length_std=2.8284271247461903:length_sum=274.0:mismatch_avg=56.0:mismatch_max=58.0:mismatch_min=54.0:mismatch_std=2.8284271247461903:mismatch_sum=112.0:name=N25203:qcovhsp_avg=98.2:qcovhsp_max=98.5:qcovhsp_min=97.9:qcovhsp_std=0.42426406871192446:qcovhsp_sum=196.4:qend_avg=139.0:qend_max=141.0:qend_min=137.0:qend_std=2.8284271247461903:qend_sum=278.0:qstart_avg=3.0:qstart_max=3.0:qstart_min=3.0:qstart_std=0.0:qstart_sum=6.0:ref_name_counter=GB_GCA_002471665.1_protein.faa_DKQK01000037.1_3@PF00015_full_PFAM.115.349--2:scovhsp_avg=58.55:scovhsp_max=59.4:scovhsp_min=57.7:scovhsp_std=1.2020815280171278:scovhsp_sum=117.1:send_avg=195.0:send_max=197.0:send_min=193.0:send_std=2.8284271247461903:send_sum=390.0:sstart_avg=59.0:sstart_max=59.0:sstart_min=59.0:sstart_std=0.0:sstart_sum=118.0],(1adbc1ac-0313-527c-9281-f1e48a1be63c_2@MCPsignal.784.831:5e-09[&&NHX:Sample=rhizpot2:Type=capture:capture_class=c__Oligoflexia:capture_domain=d__Bacteria:capture_family=f__Silvanigrellaceae:capture_genus=g__Silvanigrella:capture_order=o__Silvanigrellales:capture_phylum=p__Bdellovibrionota:capture_species=s__Silvanigrella sanaruensis:heptad=MCP-24H],(((((30df09cd-c3df-4d99-b340-aeb3d852d092_6@MCPsignal.396.464:0.0811872[&&NHX:Sample=rhiztom1:Type=capture:capture_class=c__Clostridia:capture_domain=d__Bacteria:capture_family=f__Lachnospiraceae:capture_genus=g__Acetatifactor:capture_order=o__Lachnospirales:capture_phylum=p__Firmicutes_A:capture_species=s__Acetatifactor sp910578185:heptad=MCP-24H],(da6d80bf-b730-4f2d-b3ef-227fe299fdbb_4@MCPsignal.133.212:0.130273[&&NHX:Sample=rhiztom1:Type=capture:capture_class=c__Gammaproteobacteria:capture_domain=d__Bacteria:capture_family=f__Pseudomonadaceae:capture_genus=g__Pseudomonas_E:capture_order=o__Pseudomonadales:capture_phylum=p__Proteobacteria:capture_species=s__Pseudomonas_E kairouanensis:heptad=MCP-24H],(403bf721-bedc-4961-9514-2fa8897f1dab_1@MCPsignal.227.305:6e-09[&&NHX:Sample=rhiztom3:Type=capture:capture_class=c__Gammaproteobacteria:capture_domain=d__Bacteria:capture_family=f__Pseudomonadaceae:capture_genus=g__Pseudomonas_E:capture_order=o__Pseudomonadales:capture_phylum=p__Proteobacteria:capture_species=s__Pseudomonas_E sp000346755:heptad=MCP-24H],552f8fe4-ac2d-45a4-adc8-31c75e8734d3_5@MCPsignal.108.224:0.0325958[&&NHX:Sample=rhiztom1:Type=capture:besthit=89.7:bitscore=186.0:capture_class=c__Gammaproteobacteria:capture_domain=d__Bacteria:capture_family=f__Pseudomonadaceae:capture_genus=g__Pseudomonas_E:capture_order=o__Pseudomonadales:capture_phylum=p__Proteobacteria:capture_species=s__Pseudomonas_E kairouanensis:evalue=2.91e-60:gapopen=0.0:heptad=MCP-24H:length=116.0:mismatch=12.0:qcovhsp=100.0:qend=116.0:qstart=1.0:ref_name=RS_GCF_000953825.1_protein.faa_NZ_BBUL01000088.1_35@PF00015_full_PFAM.117.349:scovhsp=50.0:send=192.0:sstart=77.0])0:5e-09[&&NHX:Sample_counter=rhiztom1--1||rhiztom3--1:Type_counter=capture--2:besthit_avg=89.7:besthit_max=89.7:besthit_min=89.7:besthit_std=0:besthit_sum=89.7:bitscore_avg=186.0:bitscore_max=186.0:bitscore_min=186.0:bitscore_std=0:bitscore_sum=186.0:capture_class_counter=c__Gammaproteobacteria--2:capture_domain_counter=d__Bacteria--2:capture_family_counter=f__Pseudomonadaceae--2:capture_genus_counter=g__Pseudomonas_E--2:capture_order_counter=o__Pseudomonadales--2:capture_phylum_counter=p__Proteobacteria--2:capture_species_counter=s__Pseudomonas_E kairouanensis--1||s__Pseudomonas_E sp000346755--1:evalue_avg=2.91e-60:evalue_max=2.91e-60:evalue_min=2.91e-60:evalue_std=0:evalue_sum=2.91e-60:gapopen_avg=0.0:gapopen_max=0.0:gapopen_min=0.0:gapopen_std=0:gapopen_sum=0.0:gtdb_class_counter=:gtdb_domain_counter=:gtdb_family_counter=:gtdb_genus_counter=:gtdb_order_counter=:gtdb_phylum_counter=:gtdb_species_counter=:heptad_counter=MCP-24H--2:lbd_counter=:length_avg=116.0:length_max=116.0:length_min=116.0:length_std=0:length_sum=116.0:mismatch_avg=12.0:mismatch_max=12.0:mismatch_min=12.0:mismatch_std=0:mismatch_sum=12.0:name=N25209:qcovhsp_avg=100.0:qcovhsp_max=100.0:qcovhsp_min=100.0:qcovhsp_std=0:qcovhsp_sum=100.0:qend_avg=116.0:qend_max=116.0:qend_min=116.0:qend_std=0:qend_sum=116.0:qstart_avg=1.0:qstart_max=1.0:qstart_min=1.0:qstart_std=0:qstart_sum=1.0:ref_name_counter=RS_GCF_000953825.1_protein.faa_NZ_BBUL01000088.1_35@PF00015_full_PFAM.117.349--1:scovhsp_avg=50.0:scovhsp_max=50.0:scovhsp_min=50.0:scovhsp_std=0:scovhsp_sum=50.0:send_avg=192.0:send_max=192.0:send_min=192.0:send_std=0:send_sum=192.0:sstart_avg=77.0:sstart_max=77.0:sstart_min=77.0:sstart_std=0:sstart_sum=77.0])0:5e-09[&&NHX:Sample_counter=rhiztom1--2||rhiztom3--1:Type_counter=capture--3:besthit_avg=89.7:besthit_max=89.7:besthit_min=89.7:besthit_std=0:besthit_sum=89.7:bitscore_avg=186.0:bitscore_max=186.0:bitscore_min=186.0:bitscore_std=0:bitscore_sum=186.0:capture_class_counter=c__Gammaproteobacteria--3:capture_domain_counter=d__Bacteria--3:capture_family_counter=f__Pseudomonadaceae--3:capture_genus_counter=g__Pseudomonas_E--3:capture_order_counter=o__Pseudomonadales--3:capture_phylum_counter=p__Proteobacteria--3:capture_species_counter=s__Pseudomonas_E kairouanensis--2||s__Pseudomonas_E sp000346755--1:evalue_avg=2.91e-60:evalue_max=2.91e-60:evalue_min=2.91e-60:evalue_std=0:evalue_sum=2.91e-60:gapopen_avg=0.0:gapopen_max=0.0:gapopen_min=0.0:gapopen_std=0:gapopen_sum=0.0:gtdb_class_counter=:gtdb_domain_counter=:gtdb_family_counter=:gtdb_genus_counter=:gtdb_order_counter=:gtdb_phylum_counter=:gtdb_species_counter=:heptad_counter=MCP-24H--3:lbd_counter=:length_avg=116.0:length_max=116.0:length_min=116.0:length_std=0:length_sum=116.0:mismatch_avg=12.0:mismatch_max=12.0:mismatch_min=12.0:mismatch_std=0:mismatch_sum=12.0:name=N25210:qcovhsp_avg=100.0:qcovhsp_max=100.0:qcovhsp_min=100.0:qcovhsp_std=0:qcovhsp_sum=100.0:qend_avg=116.0:qend_max=116.0:qend_min=116.0:qend_std=0:qend_sum=116.0:qstart_avg=1.0:qstart_max=1.0:qstart_min=1.0:qstart_std=0:qstart_sum=1.0:ref_name_counter=RS_GCF_000953825.1_protein.faa_NZ_BBUL01000088.1_35@PF00015_full_PFAM.117.349--1:scovhsp_avg=50.0:scovhsp_max=50.0:scovhsp_min=50.0:scovhsp_std=0:scovhsp_sum=50.0:send_avg=192.0:send_max=192.0:send_min=192.0:send_std=0:send_sum=192.0:sstart_avg=77.0:sstart_max=77.0:sstart_min=77.0:sstart_std=0:sstart_sum=77.0])0:5e-09[&&NHX:Sample_counter=rhiztom1--3||rhiztom3--1:Type_counter=capture--4:besthit_avg=89.7:besthit_max=89.7:besthit_min=89.7:besthit_std=0:besthit_sum=89.7:bitscore_avg=186.0:bitscore_max=186.0:bitscore_min=186.0:bitscore_std=0:bitscore_sum=186.0:capture_class_counter=c__Clostridia--1||c__Gammaproteobacteria--3:capture_domain_counter=d__Bacteria--4:capture_family_counter=f__Lachnospiraceae--1||f__Pseudomonadaceae--3:capture_genus_counter=g__Acetatifactor--1||g__Pseudomonas_E--3:capture_order_counter=o__Lachnospirales--1||o__Pseudomonadales--3:capture_phylum_counter=p__Firmicutes_A--1||p__Proteobacteria--3:capture_species_counter=s__Acetatifactor sp910578185--1||s__Pseudomonas_E kairouanensis--2||s__Pseudomonas_E sp000346755--1:evalue_avg=2.91e-60:evalue_max=2.91e-60:evalue_min=2.91e-60:evalue_std=0:evalue_sum=2.91e-60:gapopen_avg=0.0:gapopen_max=0.0:gapopen_min=0.0:gapopen_std=0:gapopen_sum=0.0:gtdb_class_counter=:gtdb_domain_counter=:gtdb_family_counter=:gtdb_genus_counter=:gtdb_order_counter=:gtdb_phylum_counter=:gtdb_species_counter=:heptad_counter=MCP-24H--4:lbd_counter=:length_avg=116.0:length_max=116.0:length_min=116.0:length_std=0:length_sum=116.0:mismatch_avg=12.0:mismatch_max=12.0:mismatch_min=12.0:mismatch_std=0:mismatch_sum=12.0:name=N25211:qcovhsp_avg=100.0:qcovhsp_max=100.0:qcovhsp_min=100.0:qcovhsp_std=0:qcovhsp_sum=100.0:qend_avg=116.0:qend_max=116.0:qend_min=116.0:qend_std=0:qend_sum=116.0:qstart_avg=1.0:qstart_max=1.0:qstart_min=1.0:qstart_std=0:qstart_sum=1.0:ref_name_counter=RS_GCF_000953825.1_protein.faa_NZ_BBUL01000088.1_35@PF00015_full_PFAM.117.349--1:scovhsp_avg=50.0:scovhsp_max=50.0:scovhsp_min=50.0:scovhsp_std=0:scovhsp_sum=50.0:send_avg=192.0:send_max=192.0:send_min=192.0:send_std=0:send_sum=192.0:sstart_avg=77.0:sstart_max=77.0:sstart_min=77.0:sstart_std=0:sstart_sum=77.0],(((((((2922a50e-aead-462f-9a54-b57d613781f9_2@MCPsignal.241.377:5e-09[&&NHX:Sample=rhiztom3:Type=capture:besthit=90.4:bitscore=214.0:capture_class=c__Gammaproteobacteria:capture_domain=d__Bacteria:capture_family=f__Pseudomonadaceae:capture_genus=g__Pseudomonas_E:capture_order=o__Pseudomonadales:capture_phylum=p__Proteobacteria:capture_species=s__Pseudomonas_E sp000346755:evalue=3.8e-71:gapopen=0.0:heptad=MCP-24H:length=136.0:mismatch=13.0:qcovhsp=100.0:qend=136.0:qstart=1.0:ref_name=RS_GCF_000953825.1_protein.faa_NZ_BBUL01000088.1_35@PF00015_full_PFAM.117.349:scovhsp=58.6:send=212.0:sstart=77.0],(((907a74f2-75e8-4057-8330-988075a6b428_6@MCPsignal.86.222:0.00607545[&&NHX:Sample=rhiztom3:Type=capture:besthit=89.7:bitscore=214.0:capture_class=c__Gammaproteobacteria:capture_domain=d__Bacteria:capture_family=f__Pseudomonadaceae:capture_genus=g__Pseudomonas_E:capture_order=o__Pseudomonadales:capture_phylum=p__Proteobacteria:capture_species=s__Pseudomonas_E kairouanensis:evalue=2.68e-71:gapopen=0.0:heptad=MCP-24H:length=136.0:mismatch=14.0:qcovhsp=100.0:qend=136.0:qstart=1.0:ref_name=RS_GCF_000953825.1_protein.faa_NZ_BBUL01000088.1_35@PF00015_full_PFAM.117.349:scovhsp=58.6:send=212.0:sstart=77.0],38c4e4be-8a79-4618-adc3-eb1e27ef5004_1@MCPsignal.389.503:5e-09[&&NHX:Sample=rhiztom1:Type=capture:capture_class=c__Gammaproteobacteria:capture_domain=d__Bacteria:capture_family=f__Pseudomonadaceae:capture_genus=g__Pseudomonas_E:capture_order=o__Pseudomonadales:capture_phylum=p__Proteobacteria:capture_species=s__Pseudomonas_E kairouanensis:heptad=MCP-24H])0:5e-09[&&NHX:Sample_counter=rhiztom1--1||rhiztom3--1:Type_counter=capture--2:besthit_avg=89.7:besthit_max=89.7:besthit_min=89.7:besthit_std=0:besthit_sum=89.7:bitscore_avg=214.0:bitscore_max=214.0:bitscore_min=214.0:bitscore_std=0:bitscore_sum=214.0:capture_class_counter=c__Gammaproteobacteria--2:capture_domain_counter=d__Bacteria--2:capture_family_counter=f__Pseudomonadaceae--2:capture_genus_counter=g__Pseudomonas_E--2:capture_order_counter=o__Pseudomonadales--2:capture_phylum_counter=p__Proteobacteria--2:capture_species_counter=s__Pseudomonas_E kairouanensis--2:evalue_avg=2.68e-71:evalue_max=2.68e-71:evalue_min=2.68e-71:evalue_std=0:evalue_sum=2.68e-71:gapopen_avg=0.0:gapopen_max=0.0:gapopen_min=0.0:gapopen_std=0:gapopen_sum=0.0:gtdb_class_counter=:gtdb_domain_counter=:gtdb_family_counter=:gtdb_genus_counter=:gtdb_order_counter=:gtdb_phylum_counter=:gtdb_species_counter=:heptad_counter=MCP-24H--2:lbd_counter=:length_avg=136.0:length_max=136.0:length_min=136.0:length_std=0:length_sum=136.0:mismatch_avg=14.0:mismatch_max=14.0:mismatch_min=14.0:mismatch_std=0:mismatch_sum=14.0:name=N25215:qcovhsp_avg=100.0:qcovhsp_max=100.0:qcovhsp_min=100.0:qcovhsp_std=0:qcovhsp_sum=100.0:qend_avg=136.0:qend_max=136.0:qend_min=136.0:qend_std=0:qend_sum=136.0:qstart_avg=1.0:qstart_max=1.0:qstart_min=1.0:qstart_std=0:qstart_sum=1.0:ref_name_counter=RS_GCF_000953825.1_protein.faa_NZ_BBUL01000088.1_35@PF00015_full_PFAM.117.349--1:scovhsp_avg=58.6:scovhsp_max=58.6:scovhsp_min=58.6:scovhsp_std=0:scovhsp_sum=58.6:send_avg=212.0:send_max=212.0:send_min=212.0:send_std=0:send_sum=212.0:sstart_avg=77.0:sstart_max=77.0:sstart_min=77.0:sstart_std=0:sstart_sum=77.0],(a48f095e-a89d-476f-9143-7c3682d26a93_3@MCPsignal.33.128:0.00778276[&&NHX:Sample=rhiztom3:Type=capture:capture_class=c__Clostridia:capture_domain=d__Bacteria:capture_family=f__Anaerovoracaceae:capture_genus=g__Aminipila:capture_order=o__Peptostreptococcales:capture_phylum=p__Firmicutes_A:capture_species=s__Aminipila aminobutyricum:heptad=MCP-40H],8d3ecfb8-17f5-4804-872f-4a24894703a4_6@MCPsignal.23.132:5e-09[&&NHX:Sample=rhiztom1:Type=capture:capture_class=c__Gammaproteobacteria:capture_domain=d__Bacteria:capture_family=f__Pseudomonadaceae:capture_genus=g__Pseudomonas_E:capture_order=o__Pseudomonadales:capture_phylum=p__Proteobacteria:capture_species=s__Pseudomonas_E kairouanensis:heptad=MCP-24H])0:5e-09[&&NHX:Sample_counter=rhiztom1--1||rhiztom3--1:Type_counter=capture--2:capture_class_counter=c__Clostridia--1||c__Gammaproteobacteria--1:capture_domain_counter=d__Bacteria--2:capture_family_counter=f__Anaerovoracaceae--1||f__Pseudomonadaceae--1:capture_genus_counter=g__Aminipila--1||g__Pseudomonas_E--1:capture_order_counter=o__Peptostreptococcales--1||o__Pseudomonadales--1:capture_phylum_counter=p__Firmicutes_A--1||p__Proteobacteria--1:capture_species_counter=s__Aminipila aminobutyricum--1||s__Pseudomonas_E kairouanensis--1:gtdb_class_counter=:gtdb_domain_counter=:gtdb_family_counter=:gtdb_genus_counter=:gtdb_order_counter=:gtdb_phylum_counter=:gtdb_species_counter=:heptad_counter=MCP-24H--1||MCP-40H--1:lbd_counter=:name=N25218:ref_name_counter=])0:5e-09[&&NHX:Sample_counter=rhiztom1--2||rhiztom3--2:Type_counter=capture--4:besthit_avg=89.7:besthit_max=89.7:besthit_min=89.7:besthit_std=0:besthit_sum=89.7:bitscore_avg=214.0:bitscore_max=214.0:bitscore_min=214.0:bitscore_std=0:bitscore_sum=214.0:capture_class_counter=c__Clostridia--1||c__Gammaproteobacteria--3:capture_domain_counter=d__Bacteria--4:capture_family_counter=f__Anaerovoracaceae--1||f__Pseudomonadaceae--3:capture_genus_counter=g__Aminipila--1||g__Pseudomonas_E--3:capture_order_counter=o__Peptostreptococcales--1||o__Pseudomonadales--3:capture_phylum_counter=p__Firmicutes_A--1||p__Proteobacteria--3:capture_species_counter=s__Aminipila aminobutyricum--1||s__Pseudomonas_E kairouanensis--3:evalue_avg=2.68e-71:evalue_max=2.68e-71:evalue_min=2.68e-71:evalue_std=0:evalue_sum=2.68e-71:gapopen_avg=0.0:gapopen_max=0.0:gapopen_min=0.0:gapopen_std=0:gapopen_sum=0.0:gtdb_class_counter=:gtdb_domain_counter=:gtdb_family_counter=:gtdb_genus_counter=:gtdb_order_counter=:gtdb_phylum_counter=:gtdb_species_counter=:heptad_counter=MCP-24H--3||MCP-40H--1:lbd_counter=:length_avg=136.0:length_max=136.0:length_min=136.0:length_std=0:length_sum=136.0:mismatch_avg=14.0:mismatch_max=14.0:mismatch_min=14.0:mismatch_std=0:mismatch_sum=14.0:name=N25219:qcovhsp_avg=100.0:qcovhsp_max=100.0:qcovhsp_min=100.0:qcovhsp_std=0:qcovhsp_sum=100.0:qend_avg=136.0:qend_max=136.0:qend_min=136.0:qend_std=0:qend_sum=136.0:qstart_avg=1.0:qstart_max=1.0:qstart_min=1.0:qstart_std=0:qstart_sum=1.0:ref_name_counter=RS_GCF_000953825.1_protein.faa_NZ_BBUL01000088.1_35@PF00015_full_PFAM.117.349--1:scovhsp_avg=58.6:scovhsp_max=58.6:scovhsp_min=58.6:scovhsp_std=0:scovhsp_sum=58.6:send_avg=212.0:send_max=212.0:send_min=212.0:send_std=0:send_sum=212.0:sstart_avg=77.0:sstart_max=77.0:sstart_min=77.0:sstart_std=0:sstart_sum=77.0],((709d26e2-3671-4742-b484-b819088d5d7f_1@MCPsignal.38.171:0.00623458[&&NHX:Sample=rhiztom1:Type=capture:besthit=90.2:bitscore=211.0:capture_class=c__Gammaproteobacteria:capture_domain=d__Bacteria:capture_family=f__Pseudomonadaceae:capture_genus=g__Pseudomonas_E:capture_order=o__Pseudomonadales:capture_phylum=p__Proteobacteria:capture_species=s__Pseudomonas_E kairouanensis:evalue=7.85e-70:gapopen=0.0:heptad=MCP-24H:length=133.0:mismatch=13.0:qcovhsp=100.0:qend=133.0:qstart=1.0:ref_name=RS_GCF_000953825.1_protein.faa_NZ_BBUL01000088.1_35@PF00015_full_PFAM.117.349:scovhsp=57.3:send=212.0:sstart=80.0],3d9991e8-75e6-4a25-9266-90264cd091fe_4@MCPsignal.68.170:0.023321[&&NHX:Sample=rhiztom1:Type=capture:capture_class=c__Gammaproteobacteria:capture_domain=d__Bacteria:capture_family=f__Pseudomonadaceae:capture_genus=g__Pseudomonas_E:capture_order=o__Pseudomonadales:capture_phylum=p__Proteobacteria:capture_species=s__Pseudomonas_E kairouanensis:heptad=MCP-40H])0:5e-09[&&NHX:Sample_counter=rhiztom1--2:Type_counter=capture--2:besthit_avg=90.2:besthit_max=90.2:besthit_min=90.2:besthit_std=0:besthit_sum=90.2:bitscore_avg=211.0:bitscore_max=211.0:bitscore_min=211.0:bitscore_std=0:bitscore_sum=211.0:capture_class_counter=c__Gammaproteobacteria--2:capture_domain_counter=d__Bacteria--2:capture_family_counter=f__Pseudomonadaceae--2:capture_genus_counter=g__Pseudomonas_E--2:capture_order_counter=o__Pseudomonadales--2:capture_phylum_counter=p__Proteobacteria--2:capture_species_counter=s__Pseudomonas_E kairouanensis--2:evalue_avg=7.85e-70:evalue_max=7.85e-70:evalue_min=7.85e-70:evalue_std=0:evalue_sum=7.85e-70:gapopen_avg=0.0:gapopen_max=0.0:gapopen_min=0.0:gapopen_std=0:gapopen_sum=0.0:gtdb_class_counter=:gtdb_domain_counter=:gtdb_family_counter=:gtdb_genus_counter=:gtdb_order_counter=:gtdb_phylum_counter=:gtdb_species_counter=:heptad_counter=MCP-24H--1||MCP-40H--1:lbd_counter=:length_avg=133.0:length_max=133.0:length_min=133.0:length_std=0:length_sum=133.0:mismatch_avg=13.0:mismatch_max=13.0:mismatch_min=13.0:mismatch_std=0:mismatch_sum=13.0:name=N25222:qcovhsp_avg=100.0:qcovhsp_max=100.0:qcovhsp_min=100.0:qcovhsp_std=0:qcovhsp_sum=100.0:qend_avg=133.0:qend_max=133.0:qend_min=133.0:qend_std=0:qend_sum=133.0:qstart_avg=1.0:qstart_max=1.0:qstart_min=1.0:qstart_std=0:qstart_sum=1.0:ref_name_counter=RS_GCF_000953825.1_protein.faa_NZ_BBUL01000088.1_35@PF00015_full_PFAM.117.349--1:scovhsp_avg=57.3:scovhsp_max=57.3:scovhsp_min=57.3:scovhsp_std=0:scovhsp_sum=57.3:send_avg=212.0:send_max=212.0:send_min=212.0:send_std=0:send_sum=212.0:sstart_avg=80.0:sstart_max=80.0:sstart_min=80.0:sstart_std=0:sstart_sum=80.0],ade5a46a-211d-4ee7-9a31-b7e4edf71575_4@MCPsignal.84.219:0.0248095[&&NHX:Sample=rhiztom3:Type=capture:besthit=88.1:bitscore=210.0:capture_class=c__Gammaproteobacteria:capture_domain=d__Bacteria:capture_family=f__Pseudomonadaceae:capture_genus=g__Pseudomonas_E:capture_order=o__Pseudomonadales:capture_phylum=p__Proteobacteria:capture_species=s__Pseudomonas_E kairouanensis:evalue=1.71e-69:gapopen=0.0:heptad=MCP-24H:length=135.0:mismatch=16.0:qcovhsp=100.0:qend=135.0:qstart=1.0:ref_name=RS_GCF_000953825.1_protein.faa_NZ_BBUL01000088.1_35@PF00015_full_PFAM.117.349:scovhsp=58.2:send=211.0:sstart=77.0])0:6e-09[&&NHX:Sample_counter=rhiztom1--2||rhiztom3--1:Type_counter=capture--3:besthit_avg=89.15:besthit_max=90.2:besthit_min=88.1:besthit_std=1.4849242404917558:besthit_sum=178.3:bitscore_avg=210.5:bitscore_max=211.0:bitscore_min=210.0:bitscore_std=0.7071067811865476:bitscore_sum=421.0:capture_class_counter=c__Gammaproteobacteria--3:capture_domain_counter=d__Bacteria--3:capture_family_counter=f__Pseudomonadaceae--3:capture_genus_counter=g__Pseudomonas_E--3:capture_order_counter=o__Pseudomonadales--3:capture_phylum_counter=p__Proteobacteria--3:capture_species_counter=s__Pseudomonas_E kairouanensis--3:evalue_avg=1.2475e-69:evalue_max=1.71e-69:evalue_min=7.85e-70:evalue_std=6.540737725975564e-70:evalue_sum=2.495e-69:gapopen_avg=0.0:gapopen_max=0.0:gapopen_min=0.0:gapopen_std=0.0:gapopen_sum=0.0:gtdb_class_counter=:gtdb_domain_counter=:gtdb_family_counter=:gtdb_genus_counter=:gtdb_order_counter=:gtdb_phylum_counter=:gtdb_species_counter=:heptad_counter=MCP-24H--2||MCP-40H--1:lbd_counter=:length_avg=134.0:length_max=135.0:length_min=133.0:length_std=1.4142135623730951:length_sum=268.0:mismatch_avg=14.5:mismatch_max=16.0:mismatch_min=13.0:mismatch_std=2.1213203435596424:mismatch_sum=29.0:name=N25224:qcovhsp_avg=100.0:qcovhsp_max=100.0:qcovhsp_min=100.0:qcovhsp_std=0.0:qcovhsp_sum=200.0:qend_avg=134.0:qend_max=135.0:qend_min=133.0:qend_std=1.4142135623730951:qend_sum=268.0:qstart_avg=1.0:qstart_max=1.0:qstart_min=1.0:qstart_std=0.0:qstart_sum=2.0:ref_name_counter=RS_GCF_000953825.1_protein.faa_NZ_BBUL01000088.1_35@PF00015_full_PFAM.117.349--2:scovhsp_avg=57.75:scovhsp_max=58.2:scovhsp_min=57.3:scovhsp_std=0.6363961030678968:scovhsp_sum=115.5:send_avg=211.5:send_max=212.0:send_min=211.0:send_std=0.7071067811865476:send_sum=423.0:sstart_avg=78.5:sstart_max=80.0:sstart_min=77.0:sstart_std=2.1213203435596424:sstart_sum=157.0])0:5e-09[&&NHX:Sample_counter=rhiztom1--4||rhiztom3--3:Type_counter=capture--7:besthit_avg=89.33333333333333:besthit_max=90.2:besthit_min=88.1:besthit_std=1.0969655114602936:besthit_sum=268.0:bitscore_avg=211.66666666666666:bitscore_max=214.0:bitscore_min=210.0:bitscore_std=2.081665999466133:bitscore_sum=635.0:capture_class_counter=c__Clostridia--1||c__Gammaproteobacteria--6:capture_domain_counter=d__Bacteria--7:capture_family_counter=f__Anaerovoracaceae--1||f__Pseudomonadaceae--6:capture_genus_counter=g__Aminipila--1||g__Pseudomonas_E--6:capture_order_counter=o__Peptostreptococcales--1||o__Pseudomonadales--6:capture_phylum_counter=p__Firmicutes_A--1||p__Proteobacteria--6:capture_species_counter=s__Aminipila aminobutyricum--1||s__Pseudomonas_E kairouanensis--6:evalue_avg=8.406000000000001e-70:evalue_max=1.71e-69:evalue_min=2.68e-71:evalue_std=8.429763223246545e-70:evalue_sum=2.5218e-69:gapopen_avg=0.0:gapopen_max=0.0:gapopen_min=0.0:gapopen_std=0.0:gapopen_sum=0.0:gtdb_class_counter=:gtdb_domain_counter=:gtdb_family_counter=:gtdb_genus_counter=:gtdb_order_counter=:gtdb_phylum_counter=:gtdb_species_counter=:heptad_counter=MCP-24H--5||MCP-40H--2:lbd_counter=:length_avg=134.66666666666666:length_max=136.0:length_min=133.0:length_std=1.5275252316519465:length_sum=404.0:mismatch_avg=14.333333333333334:mismatch_max=16.0:mismatch_min=13.0:mismatch_std=1.5275252316519468:mismatch_sum=43.0:name=N25225:qcovhsp_avg=100.0:qcovhsp_max=100.0:qcovhsp_min=100.0:qcovhsp_std=0.0:qcovhsp_sum=300.0:qend_avg=134.66666666666666:qend_max=136.0:qend_min=133.0:qend_std=1.5275252316519465:qend_sum=404.0:qstart_avg=1.0:qstart_max=1.0:qstart_min=1.0:qstart_std=0.0:qstart_sum=3.0:ref_name_counter=RS_GCF_000953825.1_protein.faa_NZ_BBUL01000088.1_35@PF00015_full_PFAM.117.349--3:scovhsp_avg=58.03333333333333:scovhsp_max=58.6:scovhsp_min=57.3:scovhsp_std=0.6658328118479419:scovhsp_sum=174.1:send_avg=211.66666666666666:send_max=212.0:send_min=211.0:send_std=0.5773502691896258:send_sum=635.0:sstart_avg=78.0:sstart_max=80.0:sstart_min=77.0:sstart_std=1.7320508075688772:sstart_sum=234.0])1:6e-09[&&NHX:Sample_counter=rhiztom1--4||rhiztom3--4:Type_counter=capture--8:besthit_avg=89.6:besthit_max=90.4:besthit_min=88.1:besthit_std=1.042433051407464:besthit_sum=358.4:bitscore_avg=212.25:bitscore_max=214.0:bitscore_min=210.0:bitscore_std=2.0615528128088303:bitscore_sum=849.0:capture_class_counter=c__Clostridia--1||c__Gammaproteobacteria--7:capture_domain_counter=d__Bacteria--8:capture_family_counter=f__Anaerovoracaceae--1||f__Pseudomonadaceae--7:capture_genus_counter=g__Aminipila--1||g__Pseudomonas_E--7:capture_order_counter=o__Peptostreptococcales--1||o__Pseudomonadales--7:capture_phylum_counter=p__Firmicutes_A--1||p__Proteobacteria--7:capture_species_counter=s__Aminipila aminobutyricum--1||s__Pseudomonas_E kairouanensis--6||s__Pseudomonas_E sp000346755--1:evalue_avg=6.3995e-70:evalue_max=1.71e-69:evalue_min=2.68e-71:evalue_std=7.967314959675352e-70:evalue_sum=2.5598e-69:gapopen_avg=0.0:gapopen_max=0.0:gapopen_min=0.0:gapopen_std=0.0:gapopen_sum=0.0:gtdb_class_counter=:gtdb_domain_counter=:gtdb_family_counter=:gtdb_genus_counter=:gtdb_order_counter=:gtdb_phylum_counter=:gtdb_species_counter=:heptad_counter=MCP-24H--6||MCP-40H--2:lbd_counter=:length_avg=135.0:length_max=136.0:length_min=133.0:length_std=1.4142135623730951:length_sum=540.0:mismatch_avg=14.0:mismatch_max=16.0:mismatch_min=13.0:mismatch_std=1.4142135623730951:mismatch_sum=56.0:name=N25226:qcovhsp_avg=100.0:qcovhsp_max=100.0:qcovhsp_min=100.0:qcovhsp_std=0.0:qcovhsp_sum=400.0:qend_avg=135.0:qend_max=136.0:qend_min=133.0:qend_std=1.4142135623730951:qend_sum=540.0:qstart_avg=1.0:qstart_max=1.0:qstart_min=1.0:qstart_std=0.0:qstart_sum=4.0:ref_name_counter=RS_GCF_000953825.1_protein.faa_NZ_BBUL01000088.1_35@PF00015_full_PFAM.117.349--4:scovhsp_avg=58.175:scovhsp_max=58.6:scovhsp_min=57.3:scovhsp_std=0.6130524719249861:scovhsp_sum=232.7:send_avg=211.75:send_max=212.0:send_min=211.0:send_std=0.5:send_sum=847.0:sstart_avg=77.75:sstart_max=80.0:sstart_min=77.0:sstart_std=1.5:sstart_sum=311.0],15a73217-3577-4790-ac99-77dad3676f91_5@MCPsignal.48.183:5e-09[&&NHX:Sample=rhiztom1:Type=capture:besthit=90.4:bitscore=212.0:capture_class=c__Gammaproteobacteria:capture_domain=d__Bacteria:capture_family=f__Pseudomonadaceae:capture_genus=g__Pseudomonas_E:capture_order=o__Pseudomonadales:capture_phylum=p__Proteobacteria:capture_species=s__Pseudomonas_E kairouanensis:evalue=2.1e-70:gapopen=0.0:heptad=MCP-24H:length=135.0:mismatch=13.0:qcovhsp=100.0:qend=135.0:qstart=1.0:ref_name=RS_GCF_000953825.1_protein.faa_NZ_BBUL01000088.1_35@PF00015_full_PFAM.117.349:scovhsp=58.2:send=211.0:sstart=77.0])0.081:5e-09[&&NHX:Sample_counter=rhiztom1--5||rhiztom3--4:Type_counter=capture--9:besthit_avg=89.75999999999999:besthit_max=90.4:besthit_min=88.1:besthit_std=0.9710818709048218:besthit_sum=448.79999999999995:bitscore_avg=212.2:bitscore_max=214.0:bitscore_min=210.0:bitscore_std=1.7888543819998317:bitscore_sum=1061.0:capture_class_counter=c__Clostridia--1||c__Gammaproteobacteria--8:capture_domain_counter=d__Bacteria--9:capture_family_counter=f__Anaerovoracaceae--1||f__Pseudomonadaceae--8:capture_genus_counter=g__Aminipila--1||g__Pseudomonas_E--8:capture_order_counter=o__Peptostreptococcales--1||o__Pseudomonadales--8:capture_phylum_counter=p__Firmicutes_A--1||p__Proteobacteria--8:capture_species_counter=s__Aminipila aminobutyricum--1||s__Pseudomonas_E kairouanensis--7||s__Pseudomonas_E sp000346755--1:evalue_avg=5.5395999999999994e-70:evalue_max=1.71e-69:evalue_min=2.68e-71:evalue_std=7.162801183894468e-70:evalue_sum=2.7698e-69:gapopen_avg=0.0:gapopen_max=0.0:gapopen_min=0.0:gapopen_std=0.0:gapopen_sum=0.0:gtdb_class_counter=:gtdb_domain_counter=:gtdb_family_counter=:gtdb_genus_counter=:gtdb_order_counter=:gtdb_phylum_counter=:gtdb_species_counter=:heptad_counter=MCP-24H--7||MCP-40H--2:lbd_counter=:length_avg=135.0:length_max=136.0:length_min=133.0:length_std=1.224744871391589:length_sum=675.0:mismatch_avg=13.8:mismatch_max=16.0:mismatch_min=13.0:mismatch_std=1.30384048104053:mismatch_sum=69.0:name=N25228:qcovhsp_avg=100.0:qcovhsp_max=100.0:qcovhsp_min=100.0:qcovhsp_std=0.0:qcovhsp_sum=500.0:qend_avg=135.0:qend_max=136.0:qend_min=133.0:qend_std=1.224744871391589:qend_sum=675.0:qstart_avg=1.0:qstart_max=1.0:qstart_min=1.0:qstart_std=0.0:qstart_sum=5.0:ref_name_counter=RS_GCF_000953825.1_protein.faa_NZ_BBUL01000088.1_35@PF00015_full_PFAM.117.349--5:scovhsp_avg=58.17999999999999:scovhsp_max=58.6:scovhsp_min=57.3:scovhsp_std=0.5310367218940719:scovhsp_sum=290.9:send_avg=211.6:send_max=212.0:send_min=211.0:send_std=0.5477225575051661:send_sum=1058.0:sstart_avg=77.6:sstart_max=80.0:sstart_min=77.0:sstart_std=1.3416407864998738:sstart_sum=388.0],(b5790f34-4613-5c70-9adf-cd3213621e96_6@MCPsignal.65.205:0.0118557[&&NHX:Sample=rhiztom2:Type=capture:besthit=88.7:bitscore=209.0:capture_class=c__Gammaproteobacteria:capture_domain=d__Bacteria:capture_family=f__UBA5518:capture_genus=g__UBA5518:capture_order=o__Pseudomonadales:capture_phylum=p__Proteobacteria:capture_species=s__UBA5518 sp903938575:evalue=2.97e-69:gapopen=1.0:heptad=MCP-24H:length=141.0:mismatch=15.0:qcovhsp=100.0:qend=140.0:qstart=1.0:ref_name=RS_GCF_000953825.1_protein.faa_NZ_BBUL01000088.1_35@PF00015_full_PFAM.117.349:scovhsp=60.8:send=214.0:sstart=74.0],9872dc4d-3ede-4276-bd83-11bc0cc695de_4@MCPsignal.30.164:5e-09[&&NHX:Sample=rhiztom3:Type=capture:besthit=90.3:bitscore=209.0:capture_class=c__Gammaproteobacteria:capture_domain=d__Bacteria:capture_family=f__Pseudomonadaceae:capture_genus=g__Pseudomonas_E:capture_order=o__Pseudomonadales:capture_phylum=p__Proteobacteria:capture_species=s__Pseudomonas_E costantinii:evalue=4.7e-69:gapopen=0.0:heptad=MCP-24H:length=134.0:mismatch=13.0:qcovhsp=100.0:qend=134.0:qstart=1.0:ref_name=RS_GCF_000953825.1_protein.faa_NZ_BBUL01000088.1_35@PF00015_full_PFAM.117.349:scovhsp=57.8:send=211.0:sstart=78.0])0.913:0.0120801[&&NHX:Sample_counter=rhiztom2--1||rhiztom3--1:Type_counter=capture--2:besthit_avg=89.5:besthit_max=90.3:besthit_min=88.7:besthit_std=1.131370849898472:besthit_sum=179.0:bitscore_avg=209.0:bitscore_max=209.0:bitscore_min=209.0:bitscore_std=0.0:bitscore_sum=418.0:capture_class_counter=c__Gammaproteobacteria--2:capture_domain_counter=d__Bacteria--2:capture_family_counter=f__Pseudomonadaceae--1||f__UBA5518--1:capture_genus_counter=g__Pseudomonas_E--1||g__UBA5518--1:capture_order_counter=o__Pseudomonadales--2:capture_phylum_counter=p__Proteobacteria--2:capture_species_counter=s__Pseudomonas_E costantinii--1||s__UBA5518 sp903938575--1:evalue_avg=3.8349999999999995e-69:evalue_max=4.7e-69:evalue_min=2.97e-69:evalue_std=1.223294731452727e-69:evalue_sum=7.669999999999999e-69:gapopen_avg=0.5:gapopen_max=1.0:gapopen_min=0.0:gapopen_std=0.7071067811865476:gapopen_sum=1.0:gtdb_class_counter=:gtdb_domain_counter=:gtdb_family_counter=:gtdb_genus_counter=:gtdb_order_counter=:gtdb_phylum_counter=:gtdb_species_counter=:heptad_counter=MCP-24H--2:lbd_counter=:length_avg=137.5:length_max=141.0:length_min=134.0:length_std=4.949747468305833:length_sum=275.0:mismatch_avg=14.0:mismatch_max=15.0:mismatch_min=13.0:mismatch_std=1.4142135623730951:mismatch_sum=28.0:name=N25231:qcovhsp_avg=100.0:qcovhsp_max=100.0:qcovhsp_min=100.0:qcovhsp_std=0.0:qcovhsp_sum=200.0:qend_avg=137.0:qend_max=140.0:qend_min=134.0:qend_std=4.242640687119285:qend_sum=274.0:qstart_avg=1.0:qstart_max=1.0:qstart_min=1.0:qstart_std=0.0:qstart_sum=2.0:ref_name_counter=RS_GCF_000953825.1_protein.faa_NZ_BBUL01000088.1_35@PF00015_full_PFAM.117.349--2:scovhsp_avg=59.3:scovhsp_max=60.8:scovhsp_min=57.8:scovhsp_std=2.1213203435596424:scovhsp_sum=118.6:send_avg=212.5:send_max=214.0:send_min=211.0:send_std=2.1213203435596424:send_sum=425.0:sstart_avg=76.0:sstart_max=78.0:sstart_min=74.0:sstart_std=2.8284271247461903:sstart_sum=152.0])0:5e-09[&&NHX:Sample_counter=rhiztom1--5||rhiztom2--1||rhiztom3--5:Type_counter=capture--11:besthit_avg=89.68571428571428:besthit_max=90.4:besthit_min=88.1:besthit_std=0.9263343014782746:besthit_sum=627.8:bitscore_avg=211.28571428571428:bitscore_max=214.0:bitscore_min=209.0:bitscore_std=2.138089935299395:bitscore_sum=1479.0:capture_class_counter=c__Clostridia--1||c__Gammaproteobacteria--10:capture_domain_counter=d__Bacteria--11:capture_family_counter=f__Anaerovoracaceae--1||f__Pseudomonadaceae--9||f__UBA5518--1:capture_genus_counter=g__Aminipila--1||g__Pseudomonas_E--9||g__UBA5518--1:capture_order_counter=o__Peptostreptococcales--1||o__Pseudomonadales--10:capture_phylum_counter=p__Firmicutes_A--1||p__Proteobacteria--10:capture_species_counter=s__Aminipila aminobutyricum--1||s__Pseudomonas_E costantinii--1||s__Pseudomonas_E kairouanensis--7||s__Pseudomonas_E sp000346755--1||s__UBA5518 sp903938575--1:evalue_avg=1.4914e-69:evalue_max=4.7e-69:evalue_min=2.68e-71:evalue_std=1.7761179352734434e-69:evalue_sum=1.04398e-68:gapopen_avg=0.14285714285714285:gapopen_max=1.0:gapopen_min=0.0:gapopen_std=0.37796447300922725:gapopen_sum=1.0:gtdb_class_counter=:gtdb_domain_counter=:gtdb_family_counter=:gtdb_genus_counter=:gtdb_order_counter=:gtdb_phylum_counter=:gtdb_species_counter=:heptad_counter=MCP-24H--9||MCP-40H--2:lbd_counter=:length_avg=135.71428571428572:length_max=141.0:length_min=133.0:length_std=2.563479777846623:length_sum=950.0:mismatch_avg=13.857142857142858:mismatch_max=16.0:mismatch_min=13.0:mismatch_std=1.2149857925879117:mismatch_sum=97.0:name=N25232:qcovhsp_avg=100.0:qcovhsp_max=100.0:qcovhsp_min=100.0:qcovhsp_std=0.0:qcovhsp_sum=700.0:qend_avg=135.57142857142858:qend_max=140.0:qend_min=133.0:qend_std=2.2253945610567474:qend_sum=949.0:qstart_avg=1.0:qstart_max=1.0:qstart_min=1.0:qstart_std=0.0:qstart_sum=7.0:ref_name_counter=RS_GCF_000953825.1_protein.faa_NZ_BBUL01000088.1_35@PF00015_full_PFAM.117.349--7:scovhsp_avg=58.5:scovhsp_max=60.8:scovhsp_min=57.3:scovhsp_std=1.1120551545074846:scovhsp_sum=409.5:send_avg=211.85714285714286:send_max=214.0:send_min=211.0:send_std=1.0690449676496976:send_sum=1483.0:sstart_avg=77.14285714285714:sstart_max=80.0:sstart_min=74.0:sstart_std=1.7728105208558367:sstart_sum=540.0],8b2aad47-b8d2-41d0-b441-9b3d8e5918a2_3@MCPsignal.207.321:5e-09[&&NHX:Sample=rhiztom3:Type=capture:capture_class=c__Gammaproteobacteria:capture_domain=d__Bacteria:capture_family=f__Pseudomonadaceae:capture_genus=g__Pseudomonas_E:capture_order=o__Pseudomonadales:capture_phylum=p__Proteobacteria:capture_species=s__Pseudomonas_E kairouanensis:heptad=MCP-24H])0:6e-09[&&NHX:Sample_counter=rhiztom1--5||rhiztom2--1||rhiztom3--6:Type_counter=capture--12:besthit_avg=89.68571428571428:besthit_max=90.4:besthit_min=88.1:besthit_std=0.9263343014782746:besthit_sum=627.8:bitscore_avg=211.28571428571428:bitscore_max=214.0:bitscore_min=209.0:bitscore_std=2.138089935299395:bitscore_sum=1479.0:capture_class_counter=c__Clostridia--1||c__Gammaproteobacteria--11:capture_domain_counter=d__Bacteria--12:capture_family_counter=f__Anaerovoracaceae--1||f__Pseudomonadaceae--10||f__UBA5518--1:capture_genus_counter=g__Aminipila--1||g__Pseudomonas_E--10||g__UBA5518--1:capture_order_counter=o__Peptostreptococcales--1||o__Pseudomonadales--11:capture_phylum_counter=p__Firmicutes_A--1||p__Proteobacteria--11:capture_species_counter=s__Aminipila aminobutyricum--1||s__Pseudomonas_E costantinii--1||s__Pseudomonas_E kairouanensis--8||s__Pseudomonas_E sp000346755--1||s__UBA5518 sp903938575--1:evalue_avg=1.4914e-69:evalue_max=4.7e-69:evalue_min=2.68e-71:evalue_std=1.7761179352734434e-69:evalue_sum=1.04398e-68:gapopen_avg=0.14285714285714285:gapopen_max=1.0:gapopen_min=0.0:gapopen_std=0.37796447300922725:gapopen_sum=1.0:gtdb_class_counter=:gtdb_domain_counter=:gtdb_family_counter=:gtdb_genus_counter=:gtdb_order_counter=:gtdb_phylum_counter=:gtdb_species_counter=:heptad_counter=MCP-24H--10||MCP-40H--2:lbd_counter=:length_avg=135.71428571428572:length_max=141.0:length_min=133.0:length_std=2.563479777846623:length_sum=950.0:mismatch_avg=13.857142857142858:mismatch_max=16.0:mismatch_min=13.0:mismatch_std=1.2149857925879117:mismatch_sum=97.0:name=N25234:qcovhsp_avg=100.0:qcovhsp_max=100.0:qcovhsp_min=100.0:qcovhsp_std=0.0:qcovhsp_sum=700.0:qend_avg=135.57142857142858:qend_max=140.0:qend_min=133.0:qend_std=2.2253945610567474:qend_sum=949.0:qstart_avg=1.0:qstart_max=1.0:qstart_min=1.0:qstart_std=0.0:qstart_sum=7.0:ref_name_counter=RS_GCF_000953825.1_protein.faa_NZ_BBUL01000088.1_35@PF00015_full_PFAM.117.349--7:scovhsp_avg=58.5:scovhsp_max=60.8:scovhsp_min=57.3:scovhsp_std=1.1120551545074846:scovhsp_sum=409.5:send_avg=211.85714285714286:send_max=214.0:send_min=211.0:send_std=1.0690449676496976:send_sum=1483.0:sstart_avg=77.14285714285714:sstart_max=80.0:sstart_min=74.0:sstart_std=1.7728105208558367:sstart_sum=540.0],((e895f3f6-bf48-49fc-910d-e96974c31367_3@MCPsignal.132.222:5e-09[&&NHX:Sample=rhiztom3:Type=capture:capture_class=c__Gammaproteobacteria:capture_domain=d__Bacteria:capture_family=f__Enterobacteriaceae:capture_genus=g__Pantoea:capture_order=o__Enterobacterales:capture_phylum=p__Proteobacteria:capture_species=s__Pantoea sp009830035:heptad=MCP-24H],a7b684c4-9179-4110-ba57-d9ae1c4d2d6f_2@MCPsignal.38.168:0.0497907[&&NHX:Sample=rhiztom2:Type=capture:besthit=88.5:bitscore=189.0:capture_class=c__Gammaproteobacteria:capture_domain=d__Bacteria:capture_family=f__Pseudomonadaceae:capture_genus=g__Pseudomonas_E:capture_order=o__Pseudomonadales:capture_phylum=p__Proteobacteria:capture_species=s__Pseudomonas_E kairouanensis:evalue=3.12e-61:gapopen=2.0:heptad=MCP-24H:length=130.0:mismatch=12.0:qcovhsp=100.0:qend=130.0:qstart=1.0:ref_name=RS_GCF_000953825.1_protein.faa_NZ_BBUL01000088.1_35@PF00015_full_PFAM.117.349:scovhsp=54.7:send=211.0:sstart=85.0])0:5e-09[&&NHX:Sample_counter=rhiztom2--1||rhiztom3--1:Type_counter=capture--2:besthit_avg=88.5:besthit_max=88.5:besthit_min=88.5:besthit_std=0:besthit_sum=88.5:bitscore_avg=189.0:bitscore_max=189.0:bitscore_min=189.0:bitscore_std=0:bitscore_sum=189.0:capture_class_counter=c__Gammaproteobacteria--2:capture_domain_counter=d__Bacteria--2:capture_family_counter=f__Enterobacteriaceae--1||f__Pseudomonadaceae--1:capture_genus_counter=g__Pantoea--1||g__Pseudomonas_E--1:capture_order_counter=o__Enterobacterales--1||o__Pseudomonadales--1:capture_phylum_counter=p__Proteobacteria--2:capture_species_counter=s__Pantoea sp009830035--1||s__Pseudomonas_E kairouanensis--1:evalue_avg=3.12e-61:evalue_max=3.12e-61:evalue_min=3.12e-61:evalue_std=0:evalue_sum=3.12e-61:gapopen_avg=2.0:gapopen_max=2.0:gapopen_min=2.0:gapopen_std=0:gapopen_sum=2.0:gtdb_class_counter=:gtdb_domain_counter=:gtdb_family_counter=:gtdb_genus_counter=:gtdb_order_counter=:gtdb_phylum_counter=:gtdb_species_counter=:heptad_counter=MCP-24H--2:lbd_counter=:length_avg=130.0:length_max=130.0:length_min=130.0:length_std=0:length_sum=130.0:mismatch_avg=12.0:mismatch_max=12.0:mismatch_min=12.0:mismatch_std=0:mismatch_sum=12.0:name=N25237:qcovhsp_avg=100.0:qcovhsp_max=100.0:qcovhsp_min=100.0:qcovhsp_std=0:qcovhsp_sum=100.0:qend_avg=130.0:qend_max=130.0:qend_min=130.0:qend_std=0:qend_sum=130.0:qstart_avg=1.0:qstart_max=1.0:qstart_min=1.0:qstart_std=0:qstart_sum=1.0:ref_name_counter=RS_GCF_000953825.1_protein.faa_NZ_BBUL01000088.1_35@PF00015_full_PFAM.117.349--1:scovhsp_avg=54.7:scovhsp_max=54.7:scovhsp_min=54.7:scovhsp_std=0:scovhsp_sum=54.7:send_avg=211.0:send_max=211.0:send_min=211.0:send_std=0:send_sum=211.0:sstart_avg=85.0:sstart_max=85.0:sstart_min=85.0:sstart_std=0:sstart_sum=85.0],(ce41c5d5-ee30-416b-813f-898424841cef_6@MCPsignal.143.253:0[&&NHX:Sample=rhiztom3:Type=capture:capture_class=c__Gammaproteobacteria:capture_domain=d__Bacteria:capture_family=f__Pseudomonadaceae:capture_genus=g__Pseudomonas_E:capture_order=o__Pseudomonadales:capture_phylum=p__Proteobacteria:capture_species=s__Pseudomonas_E kairouanensis:heptad=MCP-24H],107977dc-cea4-406d-9e32-bac1d659ddff_2@MCPsignal.143.253:0[&&NHX:Sample=rhiztom3:Type=capture:capture_class=c__Gammaproteobacteria:capture_domain=d__Bacteria:capture_family=f__Pseudomonadaceae:capture_genus=g__Pseudomonas_E:capture_order=o__Pseudomonadales:capture_phylum=p__Proteobacteria:capture_species=s__Pseudomonas_E kairouanensis:heptad=MCP-24H]):5e-09[&&NHX:Sample_counter=rhiztom3--2:Type_counter=capture--2:capture_class_counter=c__Gammaproteobacteria--2:capture_domain_counter=d__Bacteria--2:capture_family_counter=f__Pseudomonadaceae--2:capture_genus_counter=g__Pseudomonas_E--2:capture_order_counter=o__Pseudomonadales--2:capture_phylum_counter=p__Proteobacteria--2:capture_species_counter=s__Pseudomonas_E kairouanensis--2:gtdb_class_counter=:gtdb_domain_counter=:gtdb_family_counter=:gtdb_genus_counter=:gtdb_order_counter=:gtdb_phylum_counter=:gtdb_species_counter=:heptad_counter=MCP-24H--2:lbd_counter=:name=N25240:ref_name_counter=])0.69:5e-09[&&NHX:Sample_counter=rhiztom2--1||rhiztom3--3:Type_counter=capture--4:besthit_avg=88.5:besthit_max=88.5:besthit_min=88.5:besthit_std=0:besthit_sum=88.5:bitscore_avg=189.0:bitscore_max=189.0:bitscore_min=189.0:bitscore_std=0:bitscore_sum=189.0:capture_class_counter=c__Gammaproteobacteria--4:capture_domain_counter=d__Bacteria--4:capture_family_counter=f__Enterobacteriaceae--1||f__Pseudomonadaceae--3:capture_genus_counter=g__Pantoea--1||g__Pseudomonas_E--3:capture_order_counter=o__Enterobacterales--1||o__Pseudomonadales--3:capture_phylum_counter=p__Proteobacteria--4:capture_species_counter=s__Pantoea sp009830035--1||s__Pseudomonas_E kairouanensis--3:evalue_avg=3.12e-61:evalue_max=3.12e-61:evalue_min=3.12e-61:evalue_std=0:evalue_sum=3.12e-61:gapopen_avg=2.0:gapopen_max=2.0:gapopen_min=2.0:gapopen_std=0:gapopen_sum=2.0:gtdb_class_counter=:gtdb_domain_counter=:gtdb_family_counter=:gtdb_genus_counter=:gtdb_order_counter=:gtdb_phylum_counter=:gtdb_species_counter=:heptad_counter=MCP-24H--4:lbd_counter=:length_avg=130.0:length_max=130.0:length_min=130.0:length_std=0:length_sum=130.0:mismatch_avg=12.0:mismatch_max=12.0:mismatch_min=12.0:mismatch_std=0:mismatch_sum=12.0:name=N25241:qcovhsp_avg=100.0:qcovhsp_max=100.0:qcovhsp_min=100.0:qcovhsp_std=0:qcovhsp_sum=100.0:qend_avg=130.0:qend_max=130.0:qend_min=130.0:qend_std=0:qend_sum=130.0:qstart_avg=1.0:qstart_max=1.0:qstart_min=1.0:qstart_std=0:qstart_sum=1.0:ref_name_counter=RS_GCF_000953825.1_protein.faa_NZ_BBUL01000088.1_35@PF00015_full_PFAM.117.349--1:scovhsp_avg=54.7:scovhsp_max=54.7:scovhsp_min=54.7:scovhsp_std=0:scovhsp_sum=54.7:send_avg=211.0:send_max=211.0:send_min=211.0:send_std=0:send_sum=211.0:sstart_avg=85.0:sstart_max=85.0:sstart_min=85.0:sstart_std=0:sstart_sum=85.0])0.942:5e-09[&&NHX:Sample_counter=rhiztom1--5||rhiztom2--2||rhiztom3--9:Type_counter=capture--16:besthit_avg=89.5375:besthit_max=90.4:besthit_min=88.1:besthit_std=0.9545941546018415:besthit_sum=716.3:bitscore_avg=208.5:bitscore_max=214.0:bitscore_min=189.0:bitscore_std=8.12403840463596:bitscore_sum=1668.0:capture_class_counter=c__Clostridia--1||c__Gammaproteobacteria--15:capture_domain_counter=d__Bacteria--16:capture_family_counter=f__Anaerovoracaceae--1||f__Enterobacteriaceae--1||f__Pseudomonadaceae--13||f__UBA5518--1:capture_genus_counter=g__Aminipila--1||g__Pantoea--1||g__Pseudomonas_E--13||g__UBA5518--1:capture_order_counter=o__Enterobacterales--1||o__Peptostreptococcales--1||o__Pseudomonadales--14:capture_phylum_counter=p__Firmicutes_A--1||p__Proteobacteria--15:capture_species_counter=s__Aminipila aminobutyricum--1||s__Pantoea sp009830035--1||s__Pseudomonas_E costantinii--1||s__Pseudomonas_E kairouanensis--11||s__Pseudomonas_E sp000346755--1||s__UBA5518 sp903938575--1:evalue_avg=3.9000001304975e-62:evalue_max=3.12e-61:evalue_min=2.68e-71:evalue_std=1.103086573378119e-61:evalue_sum=3.120000104398e-61:gapopen_avg=0.375:gapopen_max=2.0:gapopen_min=0.0:gapopen_std=0.7440238091428449:gapopen_sum=3.0:gtdb_class_counter=:gtdb_domain_counter=:gtdb_family_counter=:gtdb_genus_counter=:gtdb_order_counter=:gtdb_phylum_counter=:gtdb_species_counter=:heptad_counter=MCP-24H--14||MCP-40H--2:lbd_counter=:length_avg=135.0:length_max=141.0:length_min=130.0:length_std=3.116774889895918:length_sum=1080.0:mismatch_avg=13.625:mismatch_max=16.0:mismatch_min=12.0:mismatch_std=1.3024701806293193:mismatch_sum=109.0:name=N25242:qcovhsp_avg=100.0:qcovhsp_max=100.0:qcovhsp_min=100.0:qcovhsp_std=0.0:qcovhsp_sum=800.0:qend_avg=134.875:qend_max=140.0:qend_min=130.0:qend_std=2.850438562747845:qend_sum=1079.0:qstart_avg=1.0:qstart_max=1.0:qstart_min=1.0:qstart_std=0.0:qstart_sum=8.0:ref_name_counter=RS_GCF_000953825.1_protein.faa_NZ_BBUL01000088.1_35@PF00015_full_PFAM.117.349--8:scovhsp_avg=58.025000000000006:scovhsp_max=60.8:scovhsp_min=54.7:scovhsp_std=1.6926310879810746:scovhsp_sum=464.20000000000005:send_avg=211.75:send_max=214.0:send_min=211.0:send_std=1.0350983390135313:send_sum=1694.0:sstart_avg=78.125:sstart_max=85.0:sstart_min=74.0:sstart_std=3.226563851175781:sstart_sum=625.0],c3e8ec34-935d-4dd4-a442-a8387eac3053_1@MCPsignal.71.196:5e-09[&&NHX:Sample=rhiztom1:Type=capture:besthit=92.0:bitscore=203.0:capture_class=c__Gammaproteobacteria:capture_domain=d__Bacteria:capture_family=f__Pseudomonadaceae:capture_genus=g__Pseudomonas_E:capture_order=o__Pseudomonadales:capture_phylum=p__Proteobacteria:capture_species=s__Pseudomonas_E kairouanensis:evalue=6.19e-67:gapopen=0.0:heptad=MCP-24H:length=125.0:mismatch=10.0:qcovhsp=100.0:qend=125.0:qstart=1.0:ref_name=RS_GCF_000953825.1_protein.faa_NZ_BBUL01000088.1_35@PF00015_full_PFAM.117.349:scovhsp=53.9:send=198.0:sstart=74.0])0:5e-09[&&NHX:Sample_counter=rhiztom1--6||rhiztom2--2||rhiztom3--9:Type_counter=capture--17:besthit_avg=89.8111111111111:besthit_max=92.0:besthit_min=88.1:besthit_std=1.212893693244018:besthit_sum=808.3:bitscore_avg=207.88888888888889:bitscore_max=214.0:bitscore_min=189.0:bitscore_std=7.817359599705716:bitscore_sum=1871.0:capture_class_counter=c__Clostridia--1||c__Gammaproteobacteria--16:capture_domain_counter=d__Bacteria--17:capture_family_counter=f__Anaerovoracaceae--1||f__Enterobacteriaceae--1||f__Pseudomonadaceae--14||f__UBA5518--1:capture_genus_counter=g__Aminipila--1||g__Pantoea--1||g__Pseudomonas_E--14||g__UBA5518--1:capture_order_counter=o__Enterobacterales--1||o__Peptostreptococcales--1||o__Pseudomonadales--15:capture_phylum_counter=p__Firmicutes_A--1||p__Proteobacteria--16:capture_species_counter=s__Aminipila aminobutyricum--1||s__Pantoea sp009830035--1||s__Pseudomonas_E costantinii--1||s__Pseudomonas_E kairouanensis--12||s__Pseudomonas_E sp000346755--1||s__UBA5518 sp903938575--1:evalue_avg=3.4666736604422224e-62:evalue_max=3.12e-61:evalue_min=2.68e-71:evalue_std=1.039999737735422e-61:evalue_sum=3.120006294398e-61:gapopen_avg=0.3333333333333333:gapopen_max=2.0:gapopen_min=0.0:gapopen_std=0.7071067811865476:gapopen_sum=3.0:gtdb_class_counter=:gtdb_domain_counter=:gtdb_family_counter=:gtdb_genus_counter=:gtdb_order_counter=:gtdb_phylum_counter=:gtdb_species_counter=:heptad_counter=MCP-24H--15||MCP-40H--2:lbd_counter=:length_avg=133.88888888888889:length_max=141.0:length_min=125.0:length_std=4.428443418528808:length_sum=1205.0:mismatch_avg=13.222222222222221:mismatch_max=16.0:mismatch_min=10.0:mismatch_std=1.7159383568311668:mismatch_sum=119.0:name=N25244:qcovhsp_avg=100.0:qcovhsp_max=100.0:qcovhsp_min=100.0:qcovhsp_std=0.0:qcovhsp_sum=900.0:qend_avg=133.77777777777777:qend_max=140.0:qend_min=125.0:qend_std=4.236088342379611:qend_sum=1204.0:qstart_avg=1.0:qstart_max=1.0:qstart_min=1.0:qstart_std=0.0:qstart_sum=9.0:ref_name_counter=RS_GCF_000953825.1_protein.faa_NZ_BBUL01000088.1_35@PF00015_full_PFAM.117.349--9:scovhsp_avg=57.56666666666667:scovhsp_max=60.8:scovhsp_min=53.9:scovhsp_std=2.0970216975510767:scovhsp_sum=518.1:send_avg=210.22222222222223:send_max=214.0:send_min=198.0:send_std=4.6844897741850655:send_sum=1892.0:sstart_avg=77.66666666666667:sstart_max=85.0:sstart_min=74.0:sstart_std=3.3166247903554:sstart_sum=699.0],(f44adc38-94ec-4b89-99fe-2f8fdeb7057c_3@MCPsignal.192.252:0.0237263[&&NHX:Sample=rhiztom1:Type=capture:capture_class=c__Gammaproteobacteria:capture_domain=d__Bacteria:capture_family=f__Pseudomonadaceae:capture_genus=g__Pseudomonas_E:capture_order=o__Pseudomonadales:capture_phylum=p__Proteobacteria:capture_species=s__Pseudomonas_E syringae_F:heptad=MCP-24H],cdf49856-faba-4d69-af17-74e3b9b5b5bc_2@MCPsignal.116.237:5e-09[&&NHX:Sample=rhiztom1:Type=capture:besthit=92.6:bitscore=199.0:capture_class=c__Gammaproteobacteria:capture_domain=d__Bacteria:capture_family=f__Pseudomonadaceae:capture_genus=g__Pseudomonas_E:capture_order=o__Pseudomonadales:capture_phylum=p__Proteobacteria:capture_species=s__Pseudomonas_E kairouanensis:evalue=2.46e-65:gapopen=0.0:heptad=MCP-24H:length=121.0:mismatch=9.0:qcovhsp=100.0:qend=121.0:qstart=1.0:ref_name=RS_GCF_000953825.1_protein.faa_NZ_BBUL01000088.1_35@PF00015_full_PFAM.117.349:scovhsp=52.2:send=194.0:sstart=74.0])0:5e-09[&&NHX:Sample_counter=rhiztom1--2:Type_counter=capture--2:besthit_avg=92.6:besthit_max=92.6:besthit_min=92.6:besthit_std=0:besthit_sum=92.6:bitscore_avg=199.0:bitscore_max=199.0:bitscore_min=199.0:bitscore_std=0:bitscore_sum=199.0:capture_class_counter=c__Gammaproteobacteria--2:capture_domain_counter=d__Bacteria--2:capture_family_counter=f__Pseudomonadaceae--2:capture_genus_counter=g__Pseudomonas_E--2:capture_order_counter=o__Pseudomonadales--2:capture_phylum_counter=p__Proteobacteria--2:capture_species_counter=s__Pseudomonas_E kairouanensis--1||s__Pseudomonas_E syringae_F--1:evalue_avg=2.46e-65:evalue_max=2.46e-65:evalue_min=2.46e-65:evalue_std=0:evalue_sum=2.46e-65:gapopen_avg=0.0:gapopen_max=0.0:gapopen_min=0.0:gapopen_std=0:gapopen_sum=0.0:gtdb_class_counter=:gtdb_domain_counter=:gtdb_family_counter=:gtdb_genus_counter=:gtdb_order_counter=:gtdb_phylum_counter=:gtdb_species_counter=:heptad_counter=MCP-24H--2:lbd_counter=:length_avg=121.0:length_max=121.0:length_min=121.0:length_std=0:length_sum=121.0:mismatch_avg=9.0:mismatch_max=9.0:mismatch_min=9.0:mismatch_std=0:mismatch_sum=9.0:name=N25247:qcovhsp_avg=100.0:qcovhsp_max=100.0:qcovhsp_min=100.0:qcovhsp_std=0:qcovhsp_sum=100.0:qend_avg=121.0:qend_max=121.0:qend_min=121.0:qend_std=0:qend_sum=121.0:qstart_avg=1.0:qstart_max=1.0:qstart_min=1.0:qstart_std=0:qstart_sum=1.0:ref_name_counter=RS_GCF_000953825.1_protein.faa_NZ_BBUL01000088.1_35@PF00015_full_PFAM.117.349--1:scovhsp_avg=52.2:scovhsp_max=52.2:scovhsp_min=52.2:scovhsp_std=0:scovhsp_sum=52.2:send_avg=194.0:send_max=194.0:send_min=194.0:send_std=0:send_sum=194.0:sstart_avg=74.0:sstart_max=74.0:sstart_min=74.0:sstart_std=0:sstart_sum=74.0])0.729:0.0075861[&&NHX:Sample_counter=rhiztom1--8||rhiztom2--2||rhiztom3--9:Type_counter=capture--19:besthit_avg=90.09:besthit_max=92.6:besthit_min=88.1:besthit_std=1.4441067981435596:besthit_sum=900.9:bitscore_avg=207.0:bitscore_max=214.0:bitscore_min=189.0:bitscore_std=7.888106377466155:bitscore_sum=2070.0:capture_class_counter=c__Clostridia--1||c__Gammaproteobacteria--18:capture_domain_counter=d__Bacteria--19:capture_family_counter=f__Anaerovoracaceae--1||f__Enterobacteriaceae--1||f__Pseudomonadaceae--16||f__UBA5518--1:capture_genus_counter=g__Aminipila--1||g__Pantoea--1||g__Pseudomonas_E--16||g__UBA5518--1:capture_order_counter=o__Enterobacterales--1||o__Peptostreptococcales--1||o__Pseudomonadales--17:capture_phylum_counter=p__Firmicutes_A--1||p__Proteobacteria--18:capture_species_counter=s__Aminipila aminobutyricum--1||s__Pantoea sp009830035--1||s__Pseudomonas_E costantinii--1||s__Pseudomonas_E kairouanensis--13||s__Pseudomonas_E sp000346755--1||s__Pseudomonas_E syringae_F--1||s__UBA5518 sp903938575--1:evalue_avg=3.1202522943980003e-62:evalue_max=3.12e-61:evalue_min=2.68e-71:evalue_std=9.866217682624957e-62:evalue_sum=3.120252294398e-61:gapopen_avg=0.3:gapopen_max=2.0:gapopen_min=0.0:gapopen_std=0.6749485577105528:gapopen_sum=3.0:gtdb_class_counter=:gtdb_domain_counter=:gtdb_family_counter=:gtdb_genus_counter=:gtdb_order_counter=:gtdb_phylum_counter=:gtdb_species_counter=:heptad_counter=MCP-24H--17||MCP-40H--2:lbd_counter=:length_avg=132.6:length_max=141.0:length_min=121.0:length_std=5.834761729877618:length_sum=1326.0:mismatch_avg=12.8:mismatch_max=16.0:mismatch_min=9.0:mismatch_std=2.0976176963403033:mismatch_sum=128.0:name=N25248:qcovhsp_avg=100.0:qcovhsp_max=100.0:qcovhsp_min=100.0:qcovhsp_std=0.0:qcovhsp_sum=1000.0:qend_avg=132.5:qend_max=140.0:qend_min=121.0:qend_std=5.681353516353104:qend_sum=1325.0:qstart_avg=1.0:qstart_max=1.0:qstart_min=1.0:qstart_std=0.0:qstart_sum=10.0:ref_name_counter=RS_GCF_000953825.1_protein.faa_NZ_BBUL01000088.1_35@PF00015_full_PFAM.117.349--10:scovhsp_avg=57.03000000000001:scovhsp_max=60.8:scovhsp_min=52.2:scovhsp_std=2.605570954704553:scovhsp_sum=570.3000000000001:send_avg=208.6:send_max=214.0:send_min=194.0:send_std=6.769211344183473:send_sum=2086.0:sstart_avg=77.3:sstart_max=85.0:sstart_min=74.0:sstart_std=3.3349995835415367:sstart_sum=773.0])0.967:0.0555817[&&NHX:Sample_counter=rhiztom1--11||rhiztom2--2||rhiztom3--10:Type_counter=capture--23:besthit_avg=90.05454545454546:besthit_max=92.6:besthit_min=88.1:besthit_std=1.3750371895797115:besthit_sum=990.6:bitscore_avg=205.0909090909091:bitscore_max=214.0:bitscore_min=186.0:bitscore_std=9.802597058479405:bitscore_sum=2256.0:capture_class_counter=c__Clostridia--2||c__Gammaproteobacteria--21:capture_domain_counter=d__Bacteria--23:capture_family_counter=f__Anaerovoracaceae--1||f__Enterobacteriaceae--1||f__Lachnospiraceae--1||f__Pseudomonadaceae--19||f__UBA5518--1:capture_genus_counter=g__Acetatifactor--1||g__Aminipila--1||g__Pantoea--1||g__Pseudomonas_E--19||g__UBA5518--1:capture_order_counter=o__Enterobacterales--1||o__Lachnospirales--1||o__Peptostreptococcales--1||o__Pseudomonadales--20:capture_phylum_counter=p__Firmicutes_A--2||p__Proteobacteria--21:capture_species_counter=s__Acetatifactor sp910578185--1||s__Aminipila aminobutyricum--1||s__Pantoea sp009830035--1||s__Pseudomonas_E costantinii--1||s__Pseudomonas_E kairouanensis--15||s__Pseudomonas_E sp000346755--2||s__Pseudomonas_E syringae_F--1||s__UBA5518 sp903938575--1:evalue_avg=2.9291138449452733e-61:evalue_max=2.91e-60:evalue_min=2.68e-71:evalue_std=8.730221148272268e-61:evalue_sum=3.222025229439801e-60:gapopen_avg=0.2727272727272727:gapopen_max=2.0:gapopen_min=0.0:gapopen_std=0.6466697906828633:gapopen_sum=3.0:gtdb_class_counter=:gtdb_domain_counter=:gtdb_family_counter=:gtdb_genus_counter=:gtdb_order_counter=:gtdb_phylum_counter=:gtdb_species_counter=:heptad_counter=MCP-24H--21||MCP-40H--2:lbd_counter=:length_avg=131.0909090909091:length_max=141.0:length_min=116.0:length_std=7.46263419248921:length_sum=1442.0:mismatch_avg=12.727272727272727:mismatch_max=16.0:mismatch_min=9.0:mismatch_std=2.0045403009622476:mismatch_sum=140.0:name=N25249:qcovhsp_avg=100.0:qcovhsp_max=100.0:qcovhsp_min=100.0:qcovhsp_std=0.0:qcovhsp_sum=1100.0:qend_avg=131.0:qend_max=140.0:qend_min=116.0:qend_std=7.334848328356899:qend_sum=1441.0:qstart_avg=1.0:qstart_max=1.0:qstart_min=1.0:qstart_std=0.0:qstart_sum=11.0:ref_name_counter=RS_GCF_000953825.1_protein.faa_NZ_BBUL01000088.1_35@PF00015_full_PFAM.117.349--11:scovhsp_avg=56.39090909090908:scovhsp_max=60.8:scovhsp_min=50.0:scovhsp_std=3.2562108486566235:scovhsp_sum=620.3:send_avg=207.0909090909091:send_max=214.0:send_min=192.0:send_std=8.141922935701928:send_sum=2278.0:sstart_avg=77.27272727272727:sstart_max=85.0:sstart_min=74.0:sstart_std=3.165151152501539:sstart_sum=850.0],(((((GB_GCA_003524365.1_protein.faa_DQHS01000096.1_26@PF00015_full_PFAM.130.362:6e-09[&&NHX:Type=GTDB:gtdb_class=c__Gammaproteobacteria:gtdb_domain=d__Bacteria:gtdb_family=f__Cellvibrionaceae:gtdb_genus=g__Cellvibrio:gtdb_order=o__Pseudomonadales:gtdb_phylum=p__Proteobacteria:gtdb_species=s__Cellvibrio sp003524365:heptad=MCP-24H:species=d__Bacteria_p__Proteobacteria_c__Gammaproteobacteria_o__Pseudomonadales_f__Cellvibrionaceae_g__Cellvibrio_s__Cellvibrio sp003524365],(GB_GCA_002483365.1_protein.faa_DLHT01000005.1_294@PF00015_full_PFAM.95.381:0.0334825[&&NHX:Type=GTDB:gtdb_class=c__Gammaproteobacteria:gtdb_domain=d__Bacteria:gtdb_family=f__Cellvibrionaceae:gtdb_genus=g__Cellvibrio:gtdb_order=o__Pseudomonadales:gtdb_phylum=p__Proteobacteria:gtdb_species=s__Cellvibrio sp002483365:heptad=MCP-24H:species=d__Bacteria_p__Proteobacteria_c__Gammaproteobacteria_o__Pseudomonadales_f__Cellvibrionaceae_g__Cellvibrio_s__Cellvibrio sp002483365],RS_GCF_000953825.1_protein.faa_NZ_BBUL01000088.1_35@PF00015_full_PFAM.117.349:0.0495081[&&NHX:Type=GTDB:gtdb_class=c__Gammaproteobacteria:gtdb_domain=d__Bacteria:gtdb_family=f__Cellvibrionaceae:gtdb_genus=g__Cellvibrio:gtdb_order=o__Pseudomonadales:gtdb_phylum=p__Proteobacteria:gtdb_species=s__Cellvibrio sp000953825:heptad=MCP-24H:species=d__Bacteria_p__Proteobacteria_c__Gammaproteobacteria_o__Pseudomonadales_f__Cellvibrionaceae_g__Cellvibrio_s__Cellvibrio sp000953825])0.923:0.0162824[&&NHX:Sample_counter=:Type_counter=GTDB--2:capture_class_counter=:capture_domain_counter=:capture_family_counter=:capture_genus_counter=:capture_order_counter=:capture_phylum_counter=:capture_species_counter=:evoltype=D:gtdb_class_counter=c__Gammaproteobacteria--2:gtdb_domain_counter=d__Bacteria--2:gtdb_family_counter=f__Cellvibrionaceae--2:gtdb_genus_counter=g__Cellvibrio--2:gtdb_order_counter=o__Pseudomonadales--2:gtdb_phylum_counter=p__Proteobacteria--2:gtdb_species_counter=s__Cellvibrio sp000953825--1||s__Cellvibrio sp002483365--1:heptad_counter=MCP-24H--2:lbd_counter=:lca=d__Bacteria:lca_tree=g__Cellvibrio:name=N25253:ref_name_counter=])1:0.254751[&&NHX:Sample_counter=:Type_counter=GTDB--3:capture_class_counter=:capture_domain_counter=:capture_family_counter=:capture_genus_counter=:capture_order_counter=:capture_phylum_counter=:capture_species_counter=:evoltype=D:gtdb_class_counter=c__Gammaproteobacteria--3:gtdb_domain_counter=d__Bacteria--3:gtdb_family_counter=f__Cellvibrionaceae--3:gtdb_genus_counter=g__Cellvibrio--3:gtdb_order_counter=o__Pseudomonadales--3:gtdb_phylum_counter=p__Proteobacteria--3:gtdb_species_counter=s__Cellvibrio sp000953825--1||s__Cellvibrio sp002483365--1||s__Cellvibrio sp003524365--1:heptad_counter=MCP-24H--3:lbd_counter=:lca=d__Bacteria:lca_tree=g__Cellvibrio:name=N25254:ref_name_counter=],4159cd13-700f-4aeb-a984-96824827189f_4@MCPsignal.35.120:5e-09[&&NHX:Sample=rhizpot1:Type=capture:capture_class=c__Clostridia:capture_domain=d__Bacteria:capture_family=f__Vallitaleaceae:capture_genus=g__UBA1351:capture_order=o__Lachnospirales:capture_phylum=p__Firmicutes_A:capture_species=s__UBA1351 sp002382805:heptad=MCP-24H])0:5e-09[&&NHX:Sample_counter=rhizpot1--1:Type_counter=GTDB--3||capture--1:capture_class_counter=c__Clostridia--1:capture_domain_counter=d__Bacteria--1:capture_family_counter=f__Vallitaleaceae--1:capture_genus_counter=g__UBA1351--1:capture_order_counter=o__Lachnospirales--1:capture_phylum_counter=p__Firmicutes_A--1:capture_species_counter=s__UBA1351 sp002382805--1:gtdb_class_counter=c__Gammaproteobacteria--3:gtdb_domain_counter=d__Bacteria--3:gtdb_family_counter=f__Cellvibrionaceae--3:gtdb_genus_counter=g__Cellvibrio--3:gtdb_order_counter=o__Pseudomonadales--3:gtdb_phylum_counter=p__Proteobacteria--3:gtdb_species_counter=s__Cellvibrio sp000953825--1||s__Cellvibrio sp002483365--1||s__Cellvibrio sp003524365--1:heptad_counter=MCP-24H--4:lbd_counter=:lca_tree=g__Cellvibrio:name=N25256:ref_name_counter=],(729d7dcb-8808-4eca-99ff-47008970081c_2@MCPsignal.101.238:0.0566679[&&NHX:Sample=rhizpot1:Type=capture:besthit=92.0:bitscore=215.0:capture_class=c__Aquicultoria:capture_domain=d__Bacteria:capture_family=f__Aquicultoraceae:capture_genus=g__Aquicultor:capture_order=o__Aquicultorales:capture_phylum=p__Actinobacteriota:capture_species=s__Aquicultor primus:evalue=1.97e-71:gapopen=0.0:heptad=MCP-24H:length=137.0:mismatch=11.0:qcovhsp=100.0:qend=137.0:qstart=1.0:ref_name=GB_GCA_003524365.1_protein.faa_DQHS01000096.1_26@PF00015_full_PFAM.130.362:scovhsp=59.1:send=199.0:sstart=63.0],8e0158db-3d76-4f18-a927-0c8081c11bb7_5@MCPsignal.66.203:5e-09[&&NHX:Sample=rhizpot2:Type=capture:besthit=99.3:bitscore=238.0:capture_class=c__Aquicultoria:capture_domain=d__Bacteria:capture_family=f__Aquicultoraceae:capture_genus=g__Aquicultor:capture_order=o__Aquicultorales:capture_phylum=p__Actinobacteriota:capture_species=s__Aquicultor primus:evalue=2.12e-80:gapopen=0.0:heptad=MCP-24H:length=137.0:mismatch=1.0:qcovhsp=100.0:qend=137.0:qstart=1.0:ref_name=GB_GCA_003524365.1_protein.faa_DQHS01000096.1_26@PF00015_full_PFAM.130.362:scovhsp=59.1:send=200.0:sstart=64.0])0:5e-09[&&NHX:Sample_counter=rhizpot1--1||rhizpot2--1:Type_counter=capture--2:besthit_avg=95.65:besthit_max=99.3:besthit_min=92.0:besthit_std=5.161879502661795:besthit_sum=191.3:bitscore_avg=226.5:bitscore_max=238.0:bitscore_min=215.0:bitscore_std=16.263455967290593:bitscore_sum=453.0:capture_class_counter=c__Aquicultoria--2:capture_domain_counter=d__Bacteria--2:capture_family_counter=f__Aquicultoraceae--2:capture_genus_counter=g__Aquicultor--2:capture_order_counter=o__Aquicultorales--2:capture_phylum_counter=p__Actinobacteriota--2:capture_species_counter=s__Aquicultor primus--2:evalue_avg=9.850000010599999e-72:evalue_max=1.97e-71:evalue_min=2.12e-80:evalue_std=1.3930003574384322e-71:evalue_sum=1.9700000021199997e-71:gapopen_avg=0.0:gapopen_max=0.0:gapopen_min=0.0:gapopen_std=0.0:gapopen_sum=0.0:gtdb_class_counter=:gtdb_domain_counter=:gtdb_family_counter=:gtdb_genus_counter=:gtdb_order_counter=:gtdb_phylum_counter=:gtdb_species_counter=:heptad_counter=MCP-24H--2:lbd_counter=:length_avg=137.0:length_max=137.0:length_min=137.0:length_std=0.0:length_sum=274.0:mismatch_avg=6.0:mismatch_max=11.0:mismatch_min=1.0:mismatch_std=7.0710678118654755:mismatch_sum=12.0:name=N25259:qcovhsp_avg=100.0:qcovhsp_max=100.0:qcovhsp_min=100.0:qcovhsp_std=0.0:qcovhsp_sum=200.0:qend_avg=137.0:qend_max=137.0:qend_min=137.0:qend_std=0.0:qend_sum=274.0:qstart_avg=1.0:qstart_max=1.0:qstart_min=1.0:qstart_std=0.0:qstart_sum=2.0:ref_name_counter=GB_GCA_003524365.1_protein.faa_DQHS01000096.1_26@PF00015_full_PFAM.130.362--2:scovhsp_avg=59.1:scovhsp_max=59.1:scovhsp_min=59.1:scovhsp_std=0.0:scovhsp_sum=118.2:send_avg=199.5:send_max=200.0:send_min=199.0:send_std=0.7071067811865476:send_sum=399.0:sstart_avg=63.5:sstart_max=64.0:sstart_min=63.0:sstart_std=0.7071067811865476:sstart_sum=127.0])0.916:0.0203408[&&NHX:Sample_counter=rhizpot1--2||rhizpot2--1:Type_counter=GTDB--3||capture--3:besthit_avg=95.65:besthit_max=99.3:besthit_min=92.0:besthit_std=5.161879502661795:besthit_sum=191.3:bitscore_avg=226.5:bitscore_max=238.0:bitscore_min=215.0:bitscore_std=16.263455967290593:bitscore_sum=453.0:capture_class_counter=c__Aquicultoria--2||c__Clostridia--1:capture_domain_counter=d__Bacteria--3:capture_family_counter=f__Aquicultoraceae--2||f__Vallitaleaceae--1:capture_genus_counter=g__Aquicultor--2||g__UBA1351--1:capture_order_counter=o__Aquicultorales--2||o__Lachnospirales--1:capture_phylum_counter=p__Actinobacteriota--2||p__Firmicutes_A--1:capture_species_counter=s__Aquicultor primus--2||s__UBA1351 sp002382805--1:evalue_avg=9.850000010599999e-72:evalue_max=1.97e-71:evalue_min=2.12e-80:evalue_std=1.3930003574384322e-71:evalue_sum=1.9700000021199997e-71:gapopen_avg=0.0:gapopen_max=0.0:gapopen_min=0.0:gapopen_std=0.0:gapopen_sum=0.0:gtdb_class_counter=c__Gammaproteobacteria--3:gtdb_domain_counter=d__Bacteria--3:gtdb_family_counter=f__Cellvibrionaceae--3:gtdb_genus_counter=g__Cellvibrio--3:gtdb_order_counter=o__Pseudomonadales--3:gtdb_phylum_counter=p__Proteobacteria--3:gtdb_species_counter=s__Cellvibrio sp000953825--1||s__Cellvibrio sp002483365--1||s__Cellvibrio sp003524365--1:heptad_counter=MCP-24H--6:lbd_counter=:lca_tree=g__Cellvibrio:length_avg=137.0:length_max=137.0:length_min=137.0:length_std=0.0:length_sum=274.0:mismatch_avg=6.0:mismatch_max=11.0:mismatch_min=1.0:mismatch_std=7.0710678118654755:mismatch_sum=12.0:name=N25260:qcovhsp_avg=100.0:qcovhsp_max=100.0:qcovhsp_min=100.0:qcovhsp_std=0.0:qcovhsp_sum=200.0:qend_avg=137.0:qend_max=137.0:qend_min=137.0:qend_std=0.0:qend_sum=274.0:qstart_avg=1.0:qstart_max=1.0:qstart_min=1.0:qstart_std=0.0:qstart_sum=2.0:ref_name_counter=GB_GCA_003524365.1_protein.faa_DQHS01000096.1_26@PF00015_full_PFAM.130.362--2:scovhsp_avg=59.1:scovhsp_max=59.1:scovhsp_min=59.1:scovhsp_std=0.0:scovhsp_sum=118.2:send_avg=199.5:send_max=200.0:send_min=199.0:send_std=0.7071067811865476:send_sum=399.0:sstart_avg=63.5:sstart_max=64.0:sstart_min=63.0:sstart_std=0.7071067811865476:sstart_sum=127.0],dde5ce13-fe96-4f94-ad5c-b6ee7805fb24_5@MCPsignal.123.252:5e-09[&&NHX:Sample=rhizpot1:Type=capture:besthit=98.4:bitscore=220.0:capture_class=c__Alphaproteobacteria:capture_domain=d__Bacteria:capture_family=f__Caulobacteraceae:capture_genus=g__Phenylobacterium:capture_order=o__Caulobacterales:capture_phylum=p__Proteobacteria:capture_species=s__Phenylobacterium sp002363865:evalue=1.06e-73:gapopen=0.0:heptad=MCP-24H:length=129.0:mismatch=2.0:qcovhsp=100.0:qend=129.0:qstart=1.0:ref_name=GB_GCA_003524365.1_protein.faa_DQHS01000096.1_26@PF00015_full_PFAM.130.362:scovhsp=55.6:send=200.0:sstart=72.0])0.915:0.0561933[&&NHX:Sample_counter=rhizpot1--3||rhizpot2--1:Type_counter=GTDB--3||capture--4:besthit_avg=96.56666666666668:besthit_max=99.3:besthit_min=92.0:besthit_std=3.980368492154129:besthit_sum=289.70000000000005:bitscore_avg=224.33333333333334:bitscore_max=238.0:bitscore_min=215.0:bitscore_std=12.096831541082704:bitscore_sum=673.0:capture_class_counter=c__Alphaproteobacteria--1||c__Aquicultoria--2||c__Clostridia--1:capture_domain_counter=d__Bacteria--4:capture_family_counter=f__Aquicultoraceae--2||f__Caulobacteraceae--1||f__Vallitaleaceae--1:capture_genus_counter=g__Aquicultor--2||g__Phenylobacterium--1||g__UBA1351--1:capture_order_counter=o__Aquicultorales--2||o__Caulobacterales--1||o__Lachnospirales--1:capture_phylum_counter=p__Actinobacteriota--2||p__Firmicutes_A--1||p__Proteobacteria--1:capture_species_counter=s__Aquicultor primus--2||s__Phenylobacterium sp002363865--1||s__UBA1351 sp002382805--1:evalue_avg=6.602000007066666e-72:evalue_max=1.97e-71:evalue_min=2.12e-80:evalue_std=1.1343324550590872e-71:evalue_sum=1.98060000212e-71:gapopen_avg=0.0:gapopen_max=0.0:gapopen_min=0.0:gapopen_std=0.0:gapopen_sum=0.0:gtdb_class_counter=c__Gammaproteobacteria--3:gtdb_domain_counter=d__Bacteria--3:gtdb_family_counter=f__Cellvibrionaceae--3:gtdb_genus_counter=g__Cellvibrio--3:gtdb_order_counter=o__Pseudomonadales--3:gtdb_phylum_counter=p__Proteobacteria--3:gtdb_species_counter=s__Cellvibrio sp000953825--1||s__Cellvibrio sp002483365--1||s__Cellvibrio sp003524365--1:heptad_counter=MCP-24H--7:lbd_counter=:lca_tree=g__Cellvibrio:length_avg=134.33333333333334:length_max=137.0:length_min=129.0:length_std=4.618802153517007:length_sum=403.0:mismatch_avg=4.666666666666667:mismatch_max=11.0:mismatch_min=1.0:mismatch_std=5.507570547286102:mismatch_sum=14.0:name=N25262:qcovhsp_avg=100.0:qcovhsp_max=100.0:qcovhsp_min=100.0:qcovhsp_std=0.0:qcovhsp_sum=300.0:qend_avg=134.33333333333334:qend_max=137.0:qend_min=129.0:qend_std=4.618802153517007:qend_sum=403.0:qstart_avg=1.0:qstart_max=1.0:qstart_min=1.0:qstart_std=0.0:qstart_sum=3.0:ref_name_counter=GB_GCA_003524365.1_protein.faa_DQHS01000096.1_26@PF00015_full_PFAM.130.362--3:scovhsp_avg=57.93333333333334:scovhsp_max=59.1:scovhsp_min=55.6:scovhsp_std=2.0207259421636903:scovhsp_sum=173.8:send_avg=199.66666666666666:send_max=200.0:send_min=199.0:send_std=0.5773502691896258:send_sum=599.0:sstart_avg=66.33333333333333:sstart_max=72.0:sstart_min=63.0:sstart_std=4.932882862316247:sstart_sum=199.0],((00061678-601b-430c-944c-67cb339d16f8_2@MCPsignal.42.157:0.306788[&&NHX:Sample=rhiztom3:Type=capture:capture_class=c__Gammaproteobacteria:capture_domain=d__Bacteria:capture_family=f__Pseudomonadaceae:capture_genus=g__Pseudomonas_E:capture_order=o__Pseudomonadales:capture_phylum=p__Proteobacteria:capture_species=s__Pseudomonas_E fluorescens_K:heptad=MCP-24H],((((((((((928fb8ac-1f5d-4958-bec1-77c65697ab7c_6@MCPsignal.25.137:0.480935[&&NHX:Sample=rhizpot1:Type=capture:capture_class=c__DSM-4660:capture_domain=d__Bacteria:capture_family=f__Desulfatiglandaceae:capture_genus=g__CG2-30-51-40:capture_order=o__Desulfatiglandales:capture_phylum=p__Desulfobacterota:capture_species=s__CG2-30-51-40 sp001874005:heptad=MCP-24H],(RS_GCF_007785795.1_protein.faa_NZ_VNIL01000004.1_433@PF00015_full_PFAM.130.371:0.70214[&&NHX:Type=GTDB:gtdb_class=c__Gammaproteobacteria:gtdb_domain=d__Bacteria:gtdb_family=f__DSM-6294:gtdb_genus=g__UBA2009:gtdb_order=o__Pseudomonadales:gtdb_phylum=p__Proteobacteria:gtdb_species=s__UBA2009 sp002335285:heptad=MCP-24H:species=d__Bacteria_p__Proteobacteria_c__Gammaproteobacteria_o__Pseudomonadales_f__DSM-6294_g__UBA2009_s__UBA2009 sp002335285],GB_GCA_002432095.1_protein.faa_DJFQ01000212.1_5@PF00015_full_PFAM.106.375:0.894637[&&NHX:Type=GTDB:gtdb_class=c__Gammaproteobacteria:gtdb_domain=d__Bacteria:gtdb_family=f__Cellvibrionaceae:gtdb_genus=g__UBA5868:gtdb_order=o__Pseudomonadales:gtdb_phylum=p__Proteobacteria:gtdb_species=s__UBA5868 sp002432095:heptad=MCP-24H:species=d__Bacteria_p__Proteobacteria_c__Gammaproteobacteria_o__Pseudomonadales_f__Cellvibrionaceae_g__UBA5868_s__UBA5868 sp002432095])0.782:0.182493[&&NHX:Sample_counter=:Type_counter=GTDB--2:capture_class_counter=:capture_domain_counter=:capture_family_counter=:capture_genus_counter=:capture_order_counter=:capture_phylum_counter=:capture_species_counter=:evoltype=D:gtdb_class_counter=c__Gammaproteobacteria--2:gtdb_domain_counter=d__Bacteria--2:gtdb_family_counter=f__Cellvibrionaceae--1||f__DSM-6294--1:gtdb_genus_counter=g__UBA2009--1||g__UBA5868--1:gtdb_order_counter=o__Pseudomonadales--2:gtdb_phylum_counter=p__Proteobacteria--2:gtdb_species_counter=s__UBA2009 sp002335285--1||s__UBA5868 sp002432095--1:heptad_counter=MCP-24H--2:lbd_counter=:lca=d__Bacteria:lca_tree=o__Pseudomonadales:name=N25267:ref_name_counter=])0.963:0.358073[&&NHX:Sample_counter=rhizpot1--1:Type_counter=GTDB--2||capture--1:capture_class_counter=c__DSM-4660--1:capture_domain_counter=d__Bacteria--1:capture_family_counter=f__Desulfatiglandaceae--1:capture_genus_counter=g__CG2-30-51-40--1:capture_order_counter=o__Desulfatiglandales--1:capture_phylum_counter=p__Desulfobacterota--1:capture_species_counter=s__CG2-30-51-40 sp001874005--1:gtdb_class_counter=c__Gammaproteobacteria--2:gtdb_domain_counter=d__Bacteria--2:gtdb_family_counter=f__Cellvibrionaceae--1||f__DSM-6294--1:gtdb_genus_counter=g__UBA2009--1||g__UBA5868--1:gtdb_order_counter=o__Pseudomonadales--2:gtdb_phylum_counter=p__Proteobacteria--2:gtdb_species_counter=s__UBA2009 sp002335285--1||s__UBA5868 sp002432095--1:heptad_counter=MCP-24H--3:lbd_counter=:lca_tree=o__Pseudomonadales:name=N25268:ref_name_counter=],((a2d10d23-a666-4165-875b-9cc55c6c1057_3@MCPsignal.300.372:0.176478[&&NHX:Sample=rhiztom2:Type=capture:capture_class=c__Bacilli:capture_domain=d__Bacteria:capture_family=f__Paenibacillaceae:capture_genus=g__Paenibacillus:capture_order=o__Paenibacillales:capture_phylum=p__Firmicutes:capture_species=s__Paenibacillus sp001517085:heptad=MCP-24H],(bc9e0ac6-31c9-42dc-8228-06e5d7fe9ff2_5@MCPsignal.26.81:5e-09[&&NHX:Sample=rhiztom3:Type=capture:capture_class=c__Gammaproteobacteria:capture_domain=d__Bacteria:capture_family=f__UBA5518:capture_genus=g__UBA5518:capture_order=o__Pseudomonadales:capture_phylum=p__Proteobacteria:capture_species=s__UBA5518 sp903938575:heptad=MCP-24H],GB_GCA_903873475.1_protein.faa_CAIQON010000352.1_25@PF00015_full_PFAM.105.331:1.17004[&&NHX:Type=GTDB:gtdb_class=c__Gammaproteobacteria:gtdb_domain=d__Bacteria:gtdb_family=f__CAIKXV01:gtdb_genus=g__CAIKXV01:gtdb_order=o__Burkholderiales:gtdb_phylum=p__Proteobacteria:gtdb_species=s__CAIKXV01 sp903873475:heptad=MCP-44H:species=d__Bacteria_p__Proteobacteria_c__Gammaproteobacteria_o__Burkholderiales_f__CAIKXV01_g__CAIKXV01_s__CAIKXV01 sp903873475])0:5e-09[&&NHX:Sample_counter=rhiztom3--1:Type_counter=GTDB--1||capture--1:capture_class_counter=c__Gammaproteobacteria--1:capture_domain_counter=d__Bacteria--1:capture_family_counter=f__UBA5518--1:capture_genus_counter=g__UBA5518--1:capture_order_counter=o__Pseudomonadales--1:capture_phylum_counter=p__Proteobacteria--1:capture_species_counter=s__UBA5518 sp903938575--1:gtdb_class_counter=c__Gammaproteobacteria--1:gtdb_domain_counter=d__Bacteria--1:gtdb_family_counter=f__CAIKXV01--1:gtdb_genus_counter=g__CAIKXV01--1:gtdb_order_counter=o__Burkholderiales--1:gtdb_phylum_counter=p__Proteobacteria--1:gtdb_species_counter=s__CAIKXV01 sp903873475--1:heptad_counter=MCP-24H--1||MCP-44H--1:lbd_counter=:lca_tree=s__CAIKXV01 sp903873475:name=N25272:ref_name_counter=])0:5e-09[&&NHX:Sample_counter=rhiztom2--1||rhiztom3--1:Type_counter=GTDB--1||capture--2:capture_class_counter=c__Bacilli--1||c__Gammaproteobacteria--1:capture_domain_counter=d__Bacteria--2:capture_family_counter=f__Paenibacillaceae--1||f__UBA5518--1:capture_genus_counter=g__Paenibacillus--1||g__UBA5518--1:capture_order_counter=o__Paenibacillales--1||o__Pseudomonadales--1:capture_phylum_counter=p__Firmicutes--1||p__Proteobacteria--1:capture_species_counter=s__Paenibacillus sp001517085--1||s__UBA5518 sp903938575--1:gtdb_class_counter=c__Gammaproteobacteria--1:gtdb_domain_counter=d__Bacteria--1:gtdb_family_counter=f__CAIKXV01--1:gtdb_genus_counter=g__CAIKXV01--1:gtdb_order_counter=o__Burkholderiales--1:gtdb_phylum_counter=p__Proteobacteria--1:gtdb_species_counter=s__CAIKXV01 sp903873475--1:heptad_counter=MCP-24H--2||MCP-44H--1:lbd_counter=:lca_tree=s__CAIKXV01 sp903873475:name=N25273:ref_name_counter=],efa996e1-9a1f-4f95-80d2-5cb1ea221bc0_4@MCPsignal.216.284:0.312417[&&NHX:Sample=rhiztom2:Type=capture:capture_class=c__Gammaproteobacteria:capture_domain=d__Bacteria:capture_family=f__Pseudomonadaceae:capture_genus=g__Pseudomonas_E:capture_order=o__Pseudomonadales:capture_phylum=p__Proteobacteria:capture_species=s__Pseudomonas_E cichorii:heptad=MCP-24H])0.598:0.0300934[&&NHX:Sample_counter=rhiztom2--2||rhiztom3--1:Type_counter=GTDB--1||capture--3:capture_class_counter=c__Bacilli--1||c__Gammaproteobacteria--2:capture_domain_counter=d__Bacteria--3:capture_family_counter=f__Paenibacillaceae--1||f__Pseudomonadaceae--1||f__UBA5518--1:capture_genus_counter=g__Paenibacillus--1||g__Pseudomonas_E--1||g__UBA5518--1:capture_order_counter=o__Paenibacillales--1||o__Pseudomonadales--2:capture_phylum_counter=p__Firmicutes--1||p__Proteobacteria--2:capture_species_counter=s__Paenibacillus sp001517085--1||s__Pseudomonas_E cichorii--1||s__UBA5518 sp903938575--1:gtdb_class_counter=c__Gammaproteobacteria--1:gtdb_domain_counter=d__Bacteria--1:gtdb_family_counter=f__CAIKXV01--1:gtdb_genus_counter=g__CAIKXV01--1:gtdb_order_counter=o__Burkholderiales--1:gtdb_phylum_counter=p__Proteobacteria--1:gtdb_species_counter=s__CAIKXV01 sp903873475--1:heptad_counter=MCP-24H--3||MCP-44H--1:lbd_counter=:lca_tree=s__CAIKXV01 sp903873475:name=N25275:ref_name_counter=])0:1.3e-08[&&NHX:Sample_counter=rhizpot1--1||rhiztom2--2||rhiztom3--1:Type_counter=GTDB--3||capture--4:capture_class_counter=c__Bacilli--1||c__DSM-4660--1||c__Gammaproteobacteria--2:capture_domain_counter=d__Bacteria--4:capture_family_counter=f__Desulfatiglandaceae--1||f__Paenibacillaceae--1||f__Pseudomonadaceae--1||f__UBA5518--1:capture_genus_counter=g__CG2-30-51-40--1||g__Paenibacillus--1||g__Pseudomonas_E--1||g__UBA5518--1:capture_order_counter=o__Desulfatiglandales--1||o__Paenibacillales--1||o__Pseudomonadales--2:capture_phylum_counter=p__Desulfobacterota--1||p__Firmicutes--1||p__Proteobacteria--2:capture_species_counter=s__CG2-30-51-40 sp001874005--1||s__Paenibacillus sp001517085--1||s__Pseudomonas_E cichorii--1||s__UBA5518 sp903938575--1:gtdb_class_counter=c__Gammaproteobacteria--3:gtdb_domain_counter=d__Bacteria--3:gtdb_family_counter=f__CAIKXV01--1||f__Cellvibrionaceae--1||f__DSM-6294--1:gtdb_genus_counter=g__CAIKXV01--1||g__UBA2009--1||g__UBA5868--1:gtdb_order_counter=o__Burkholderiales--1||o__Pseudomonadales--2:gtdb_phylum_counter=p__Proteobacteria--3:gtdb_species_counter=s__CAIKXV01 sp903873475--1||s__UBA2009 sp002335285--1||s__UBA5868 sp002432095--1:heptad_counter=MCP-24H--6||MCP-44H--1:lbd_counter=:lca_tree=c__Gammaproteobacteria:name=N25276:ref_name_counter=],(((97ae4f79-4844-47b3-9fed-91b515fd0435_4@MCPsignal.270.324:0[&&NHX:Sample=rhiztom2:Type=capture:capture_class=c__Gammaproteobacteria:capture_domain=d__Bacteria:capture_family=f__Alteromonadaceae:capture_genus=g__Alteromonas:capture_order=o__Enterobacterales:capture_phylum=p__Proteobacteria:capture_species=s__Alteromonas aggregata:heptad=MCP-24H],01cc2fb1-d203-5681-a10e-c70031ff0b49_1@MCPsignal.1.631.685:0[&&NHX:Sample=rhiztom2:Type=capture:capture_class=c__Gammaproteobacteria:capture_domain=d__Bacteria:capture_family=f__Alteromonadaceae:capture_genus=g__Alteromonas:capture_order=o__Enterobacterales:capture_phylum=p__Proteobacteria:capture_species=s__Alteromonas aggregata:heptad=MCP-24H])0:0[&&NHX:Sample_counter=rhiztom2--2:Type_counter=capture--2:capture_class_counter=c__Gammaproteobacteria--2:capture_domain_counter=d__Bacteria--2:capture_family_counter=f__Alteromonadaceae--2:capture_genus_counter=g__Alteromonas--2:capture_order_counter=o__Enterobacterales--2:capture_phylum_counter=p__Proteobacteria--2:capture_species_counter=s__Alteromonas aggregata--2:gtdb_class_counter=:gtdb_domain_counter=:gtdb_family_counter=:gtdb_genus_counter=:gtdb_order_counter=:gtdb_phylum_counter=:gtdb_species_counter=:heptad_counter=MCP-24H--2:lbd_counter=:name=N25279:ref_name_counter=],46b417b1-cc53-4fba-a701-586bc182a8c4_4@MCPsignal.312.366:0[&&NHX:Sample=rhiztom3:Type=capture:capture_class=c__Gammaproteobacteria:capture_domain=d__Bacteria:capture_family=f__Alteromonadaceae:capture_genus=g__Alteromonas:capture_order=o__Enterobacterales:capture_phylum=p__Proteobacteria:capture_species=s__Alteromonas aggregata:heptad=MCP-24H])0:0[&&NHX:Sample_counter=rhiztom2--2||rhiztom3--1:Type_counter=capture--3:capture_class_counter=c__Gammaproteobacteria--3:capture_domain_counter=d__Bacteria--3:capture_family_counter=f__Alteromonadaceae--3:capture_genus_counter=g__Alteromonas--3:capture_order_counter=o__Enterobacterales--3:capture_phylum_counter=p__Proteobacteria--3:capture_species_counter=s__Alteromonas aggregata--3:gtdb_class_counter=:gtdb_domain_counter=:gtdb_family_counter=:gtdb_genus_counter=:gtdb_order_counter=:gtdb_phylum_counter=:gtdb_species_counter=:heptad_counter=MCP-24H--3:lbd_counter=:name=N25281:ref_name_counter=],6c18cb66-0e96-439b-bb3c-47e03ea75aac_1@MCPsignal.281.335:0[&&NHX:Sample=rhiztom3:Type=capture:capture_class=c__Gammaproteobacteria:capture_domain=d__Bacteria:capture_family=f__Alteromonadaceae:capture_genus=g__Alteromonas:capture_order=o__Enterobacterales:capture_phylum=p__Proteobacteria:capture_species=s__Alteromonas aggregata:heptad=MCP-24H]):5e-09[&&NHX:Sample_counter=rhiztom2--2||rhiztom3--2:Type_counter=capture--4:capture_class_counter=c__Gammaproteobacteria--4:capture_domain_counter=d__Bacteria--4:capture_family_counter=f__Alteromonadaceae--4:capture_genus_counter=g__Alteromonas--4:capture_order_counter=o__Enterobacterales--4:capture_phylum_counter=p__Proteobacteria--4:capture_species_counter=s__Alteromonas aggregata--4:gtdb_class_counter=:gtdb_domain_counter=:gtdb_family_counter=:gtdb_genus_counter=:gtdb_order_counter=:gtdb_phylum_counter=:gtdb_species_counter=:heptad_counter=MCP-24H--4:lbd_counter=:name=N25283:ref_name_counter=])0.501:5e-09[&&NHX:Sample_counter=rhizpot1--1||rhiztom2--4||rhiztom3--3:Type_counter=GTDB--3||capture--8:capture_class_counter=c__Bacilli--1||c__DSM-4660--1||c__Gammaproteobacteria--6:capture_domain_counter=d__Bacteria--8:capture_family_counter=f__Alteromonadaceae--4||f__Desulfatiglandaceae--1||f__Paenibacillaceae--1||f__Pseudomonadaceae--1||f__UBA5518--1:capture_genus_counter=g__Alteromonas--4||g__CG2-30-51-40--1||g__Paenibacillus--1||g__Pseudomonas_E--1||g__UBA5518--1:capture_order_counter=o__Desulfatiglandales--1||o__Enterobacterales--4||o__Paenibacillales--1||o__Pseudomonadales--2:capture_phylum_counter=p__Desulfobacterota--1||p__Firmicutes--1||p__Proteobacteria--6:capture_species_counter=s__Alteromonas aggregata--4||s__CG2-30-51-40 sp001874005--1||s__Paenibacillus sp001517085--1||s__Pseudomonas_E cichorii--1||s__UBA5518 sp903938575--1:gtdb_class_counter=c__Gammaproteobacteria--3:gtdb_domain_counter=d__Bacteria--3:gtdb_family_counter=f__CAIKXV01--1||f__Cellvibrionaceae--1||f__DSM-6294--1:gtdb_genus_counter=g__CAIKXV01--1||g__UBA2009--1||g__UBA5868--1:gtdb_order_counter=o__Burkholderiales--1||o__Pseudomonadales--2:gtdb_phylum_counter=p__Proteobacteria--3:gtdb_species_counter=s__CAIKXV01 sp903873475--1||s__UBA2009 sp002335285--1||s__UBA5868 sp002432095--1:heptad_counter=MCP-24H--10||MCP-44H--1:lbd_counter=:lca_tree=c__Gammaproteobacteria:name=N25284:ref_name_counter=],e2b711c3-4e56-4606-ad7e-8006773b0f65_6@MCPsignal.70.126:5e-09[&&NHX:Sample=rhiztom2:Type=capture:capture_class=c__Gammaproteobacteria:capture_domain=d__Bacteria:capture_family=f__Alteromonadaceae:capture_genus=g__Alteromonas:capture_order=o__Enterobacterales:capture_phylum=p__Proteobacteria:capture_species=s__Alteromonas aggregata:heptad=MCP-24H])0.486:5e-09[&&NHX:Sample_counter=rhizpot1--1||rhiztom2--5||rhiztom3--3:Type_counter=GTDB--3||capture--9:capture_class_counter=c__Bacilli--1||c__DSM-4660--1||c__Gammaproteobacteria--7:capture_domain_counter=d__Bacteria--9:capture_family_counter=f__Alteromonadaceae--5||f__Desulfatiglandaceae--1||f__Paenibacillaceae--1||f__Pseudomonadaceae--1||f__UBA5518--1:capture_genus_counter=g__Alteromonas--5||g__CG2-30-51-40--1||g__Paenibacillus--1||g__Pseudomonas_E--1||g__UBA5518--1:capture_order_counter=o__Desulfatiglandales--1||o__Enterobacterales--5||o__Paenibacillales--1||o__Pseudomonadales--2:capture_phylum_counter=p__Desulfobacterota--1||p__Firmicutes--1||p__Proteobacteria--7:capture_species_counter=s__Alteromonas aggregata--5||s__CG2-30-51-40 sp001874005--1||s__Paenibacillus sp001517085--1||s__Pseudomonas_E cichorii--1||s__UBA5518 sp903938575--1:gtdb_class_counter=c__Gammaproteobacteria--3:gtdb_domain_counter=d__Bacteria--3:gtdb_family_counter=f__CAIKXV01--1||f__Cellvibrionaceae--1||f__DSM-6294--1:gtdb_genus_counter=g__CAIKXV01--1||g__UBA2009--1||g__UBA5868--1:gtdb_order_counter=o__Burkholderiales--1||o__Pseudomonadales--2:gtdb_phylum_counter=p__Proteobacteria--3:gtdb_species_counter=s__CAIKXV01 sp903873475--1||s__UBA2009 sp002335285--1||s__UBA5868 sp002432095--1:heptad_counter=MCP-24H--11||MCP-44H--1:lbd_counter=:lca_tree=c__Gammaproteobacteria:name=N25286:ref_name_counter=],(((((((((2e8a5656-7e22-5592-98db-d7ce06ad454a_4@MCPsignal.186.241:0[&&NHX:Sample=rhiztom1:Type=capture:capture_class=c__Gammaproteobacteria:capture_domain=d__Bacteria:capture_family=f__Alteromonadaceae:capture_genus=g__Alteromonas:capture_order=o__Enterobacterales:capture_phylum=p__Proteobacteria:capture_species=s__Alteromonas aggregata:heptad=MCP-24H],f3f0e33a-2049-4ff0-949d-7fef6628ddc1_2@MCPsignal.81.136:0[&&NHX:Sample=rhiztom2:Type=capture:capture_class=c__Gammaproteobacteria:capture_domain=d__Bacteria:capture_family=f__Alteromonadaceae:capture_genus=g__Alteromonas:capture_order=o__Enterobacterales:capture_phylum=p__Proteobacteria:capture_species=s__Alteromonas aggregata:heptad=MCP-24H])0:0[&&NHX:Sample_counter=rhiztom1--1||rhiztom2--1:Type_counter=capture--2:capture_class_counter=c__Gammaproteobacteria--2:capture_domain_counter=d__Bacteria--2:capture_family_counter=f__Alteromonadaceae--2:capture_genus_counter=g__Alteromonas--2:capture_order_counter=o__Enterobacterales--2:capture_phylum_counter=p__Proteobacteria--2:capture_species_counter=s__Alteromonas aggregata--2:gtdb_class_counter=:gtdb_domain_counter=:gtdb_family_counter=:gtdb_genus_counter=:gtdb_order_counter=:gtdb_phylum_counter=:gtdb_species_counter=:heptad_counter=MCP-24H--2:lbd_counter=:name=N25289:ref_name_counter=],29721764-7234-48ac-bcc5-50868ae8cb1e_2@MCPsignal.105.160:0[&&NHX:Sample=rhiztom2:Type=capture:capture_class=c__Gammaproteobacteria:capture_domain=d__Bacteria:capture_family=f__Alteromonadaceae:capture_genus=g__Alteromonas:capture_order=o__Enterobacterales:capture_phylum=p__Proteobacteria:capture_species=s__Alteromonas aggregata:heptad=MCP-24H])0:0[&&NHX:Sample_counter=rhiztom1--1||rhiztom2--2:Type_counter=capture--3:capture_class_counter=c__Gammaproteobacteria--3:capture_domain_counter=d__Bacteria--3:capture_family_counter=f__Alteromonadaceae--3:capture_genus_counter=g__Alteromonas--3:capture_order_counter=o__Enterobacterales--3:capture_phylum_counter=p__Proteobacteria--3:capture_species_counter=s__Alteromonas aggregata--3:gtdb_class_counter=:gtdb_domain_counter=:gtdb_family_counter=:gtdb_genus_counter=:gtdb_order_counter=:gtdb_phylum_counter=:gtdb_species_counter=:heptad_counter=MCP-24H--3:lbd_counter=:name=N25291:ref_name_counter=],b5c2d520-669c-4995-a2ba-19c2baf19b74_4@MCPsignal.105.160:0[&&NHX:Sample=rhiztom2:Type=capture:capture_class=c__Gammaproteobacteria:capture_domain=d__Bacteria:capture_family=f__Alteromonadaceae:capture_genus=g__Alteromonas:capture_order=o__Enterobacterales:capture_phylum=p__Proteobacteria:capture_species=s__Alteromonas aggregata:heptad=MCP-24H])0:0[&&NHX:Sample_counter=rhiztom1--1||rhiztom2--3:Type_counter=capture--4:capture_class_counter=c__Gammaproteobacteria--4:capture_domain_counter=d__Bacteria--4:capture_family_counter=f__Alteromonadaceae--4:capture_genus_counter=g__Alteromonas--4:capture_order_counter=o__Enterobacterales--4:capture_phylum_counter=p__Proteobacteria--4:capture_species_counter=s__Alteromonas aggregata--4:gtdb_class_counter=:gtdb_domain_counter=:gtdb_family_counter=:gtdb_genus_counter=:gtdb_order_counter=:gtdb_phylum_counter=:gtdb_species_counter=:heptad_counter=MCP-24H--4:lbd_counter=:name=N25293:ref_name_counter=],f7d108bd-2b10-4229-a66e-3507aaf7469a_1@MCPsignal.105.160:0[&&NHX:Sample=rhiztom2:Type=capture:capture_class=c__Gammaproteobacteria:capture_domain=d__Bacteria:capture_family=f__Alteromonadaceae:capture_genus=g__Alteromonas:capture_order=o__Enterobacterales:capture_phylum=p__Proteobacteria:capture_species=s__Alteromonas aggregata:heptad=MCP-24H])0:0[&&NHX:Sample_counter=rhiztom1--1||rhiztom2--4:Type_counter=capture--5:capture_class_counter=c__Gammaproteobacteria--5:capture_domain_counter=d__Bacteria--5:capture_family_counter=f__Alteromonadaceae--5:capture_genus_counter=g__Alteromonas--5:capture_order_counter=o__Enterobacterales--5:capture_phylum_counter=p__Proteobacteria--5:capture_species_counter=s__Alteromonas aggregata--5:gtdb_class_counter=:gtdb_domain_counter=:gtdb_family_counter=:gtdb_genus_counter=:gtdb_order_counter=:gtdb_phylum_counter=:gtdb_species_counter=:heptad_counter=MCP-24H--5:lbd_counter=:name=N25295:ref_name_counter=],5227358d-dbad-4445-be18-3febd925ba44_1@MCPsignal.155.210:0[&&NHX:Sample=rhiztom2:Type=capture:capture_class=c__Gammaproteobacteria:capture_domain=d__Bacteria:capture_family=f__Alteromonadaceae:capture_genus=g__Alteromonas:capture_order=o__Enterobacterales:capture_phylum=p__Proteobacteria:capture_species=s__Alteromonas aggregata:heptad=MCP-24H])0:0[&&NHX:Sample_counter=rhiztom1--1||rhiztom2--5:Type_counter=capture--6:capture_class_counter=c__Gammaproteobacteria--6:capture_domain_counter=d__Bacteria--6:capture_family_counter=f__Alteromonadaceae--6:capture_genus_counter=g__Alteromonas--6:capture_order_counter=o__Enterobacterales--6:capture_phylum_counter=p__Proteobacteria--6:capture_species_counter=s__Alteromonas aggregata--6:gtdb_class_counter=:gtdb_domain_counter=:gtdb_family_counter=:gtdb_genus_counter=:gtdb_order_counter=:gtdb_phylum_counter=:gtdb_species_counter=:heptad_counter=MCP-24H--6:lbd_counter=:name=N25297:ref_name_counter=],24451fa3-1ec8-4153-84c0-2443e950de0c_1@MCPsignal.69.124:0[&&NHX:Sample=rhiztom2:Type=capture:capture_class=c__Gammaproteobacteria:capture_domain=d__Bacteria:capture_family=f__Alteromonadaceae:capture_genus=g__Alteromonas:capture_order=o__Enterobacterales:capture_phylum=p__Proteobacteria:capture_species=s__Alteromonas aggregata:heptad=MCP-24H])0:0[&&NHX:Sample_counter=rhiztom1--1||rhiztom2--6:Type_counter=capture--7:capture_class_counter=c__Gammaproteobacteria--7:capture_domain_counter=d__Bacteria--7:capture_family_counter=f__Alteromonadaceae--7:capture_genus_counter=g__Alteromonas--7:capture_order_counter=o__Enterobacterales--7:capture_phylum_counter=p__Proteobacteria--7:capture_species_counter=s__Alteromonas aggregata--7:gtdb_class_counter=:gtdb_domain_counter=:gtdb_family_counter=:gtdb_genus_counter=:gtdb_order_counter=:gtdb_phylum_counter=:gtdb_species_counter=:heptad_counter=MCP-24H--7:lbd_counter=:name=N25299:ref_name_counter=],44c245f8-57fd-4996-bbe6-fa24ddae8144_4@MCPsignal.105.160:0[&&NHX:Sample=rhiztom2:Type=capture:capture_class=c__Gammaproteobacteria:capture_domain=d__Bacteria:capture_family=f__Alteromonadaceae:capture_genus=g__Alteromonas:capture_order=o__Enterobacterales:capture_phylum=p__Proteobacteria:capture_species=s__Alteromonas aggregata:heptad=MCP-24H])0:0[&&NHX:Sample_counter=rhiztom1--1||rhiztom2--7:Type_counter=capture--8:capture_class_counter=c__Gammaproteobacteria--8:capture_domain_counter=d__Bacteria--8:capture_family_counter=f__Alteromonadaceae--8:capture_genus_counter=g__Alteromonas--8:capture_order_counter=o__Enterobacterales--8:capture_phylum_counter=p__Proteobacteria--8:capture_species_counter=s__Alteromonas aggregata--8:gtdb_class_counter=:gtdb_domain_counter=:gtdb_family_counter=:gtdb_genus_counter=:gtdb_order_counter=:gtdb_phylum_counter=:gtdb_species_counter=:heptad_counter=MCP-24H--8:lbd_counter=:name=N25301:ref_name_counter=],646a2a43-c211-49e7-8327-3687c5ed1feb_1@MCPsignal.182.237:0[&&NHX:Sample=rhiztom3:Type=capture:capture_class=c__Gammaproteobacteria:capture_domain=d__Bacteria:capture_family=f__Alteromonadaceae:capture_genus=g__Alteromonas:capture_order=o__Enterobacterales:capture_phylum=p__Proteobacteria:capture_species=s__Alteromonas aggregata:heptad=MCP-24H])0:0[&&NHX:Sample_counter=rhiztom1--1||rhiztom2--7||rhiztom3--1:Type_counter=capture--9:capture_class_counter=c__Gammaproteobacteria--9:capture_domain_counter=d__Bacteria--9:capture_family_counter=f__Alteromonadaceae--9:capture_genus_counter=g__Alteromonas--9:capture_order_counter=o__Enterobacterales--9:capture_phylum_counter=p__Proteobacteria--9:capture_species_counter=s__Alteromonas aggregata--9:gtdb_class_counter=:gtdb_domain_counter=:gtdb_family_counter=:gtdb_genus_counter=:gtdb_order_counter=:gtdb_phylum_counter=:gtdb_species_counter=:heptad_counter=MCP-24H--9:lbd_counter=:name=N25303:ref_name_counter=],2b923a8e-7353-4665-bbb7-db9d80eae2a8_5@MCPsignal.150.205:0[&&NHX:Sample=rhiztom3:Type=capture:capture_class=c__Gammaproteobacteria:capture_domain=d__Bacteria:capture_family=f__Alteromonadaceae:capture_genus=g__Alteromonas:capture_order=o__Enterobacterales:capture_phylum=p__Proteobacteria:capture_species=s__Alteromonas aggregata:heptad=MCP-24H]):5e-09[&&NHX:Sample_counter=rhiztom1--1||rhiztom2--7||rhiztom3--2:Type_counter=capture--10:capture_class_counter=c__Gammaproteobacteria--10:capture_domain_counter=d__Bacteria--10:capture_family_counter=f__Alteromonadaceae--10:capture_genus_counter=g__Alteromonas--10:capture_order_counter=o__Enterobacterales--10:capture_phylum_counter=p__Proteobacteria--10:capture_species_counter=s__Alteromonas aggregata--10:gtdb_class_counter=:gtdb_domain_counter=:gtdb_family_counter=:gtdb_genus_counter=:gtdb_order_counter=:gtdb_phylum_counter=:gtdb_species_counter=:heptad_counter=MCP-24H--10:lbd_counter=:name=N25305:ref_name_counter=])0.488:5e-09[&&NHX:Sample_counter=rhizpot1--1||rhiztom1--1||rhiztom2--12||rhiztom3--5:Type_counter=GTDB--3||capture--19:capture_class_counter=c__Bacilli--1||c__DSM-4660--1||c__Gammaproteobacteria--17:capture_domain_counter=d__Bacteria--19:capture_family_counter=f__Alteromonadaceae--15||f__Desulfatiglandaceae--1||f__Paenibacillaceae--1||f__Pseudomonadaceae--1||f__UBA5518--1:capture_genus_counter=g__Alteromonas--15||g__CG2-30-51-40--1||g__Paenibacillus--1||g__Pseudomonas_E--1||g__UBA5518--1:capture_order_counter=o__Desulfatiglandales--1||o__Enterobacterales--15||o__Paenibacillales--1||o__Pseudomonadales--2:capture_phylum_counter=p__Desulfobacterota--1||p__Firmicutes--1||p__Proteobacteria--17:capture_species_counter=s__Alteromonas aggregata--15||s__CG2-30-51-40 sp001874005--1||s__Paenibacillus sp001517085--1||s__Pseudomonas_E cichorii--1||s__UBA5518 sp903938575--1:gtdb_class_counter=c__Gammaproteobacteria--3:gtdb_domain_counter=d__Bacteria--3:gtdb_family_counter=f__CAIKXV01--1||f__Cellvibrionaceae--1||f__DSM-6294--1:gtdb_genus_counter=g__CAIKXV01--1||g__UBA2009--1||g__UBA5868--1:gtdb_order_counter=o__Burkholderiales--1||o__Pseudomonadales--2:gtdb_phylum_counter=p__Proteobacteria--3:gtdb_species_counter=s__CAIKXV01 sp903873475--1||s__UBA2009 sp002335285--1||s__UBA5868 sp002432095--1:heptad_counter=MCP-24H--21||MCP-44H--1:lbd_counter=:lca_tree=c__Gammaproteobacteria:name=N25306:ref_name_counter=],33b26474-5fba-4697-9cc9-cb0ab5a4806a_4@MCPsignal.24.78:5e-09[&&NHX:Sample=rhiztom3:Type=capture:capture_class=c__Gammaproteobacteria:capture_domain=d__Bacteria:capture_family=f__Alteromonadaceae:capture_genus=g__Pseudoalteromonas:capture_order=o__Enterobacterales:capture_phylum=p__Proteobacteria:capture_species=s__Pseudoalteromonas luteoviolacea_A:heptad=MCP-24H])0:5e-09[&&NHX:Sample_counter=rhizpot1--1||rhiztom1--1||rhiztom2--12||rhiztom3--6:Type_counter=GTDB--3||capture--20:capture_class_counter=c__Bacilli--1||c__DSM-4660--1||c__Gammaproteobacteria--18:capture_domain_counter=d__Bacteria--20:capture_family_counter=f__Alteromonadaceae--16||f__Desulfatiglandaceae--1||f__Paenibacillaceae--1||f__Pseudomonadaceae--1||f__UBA5518--1:capture_genus_counter=g__Alteromonas--15||g__CG2-30-51-40--1||g__Paenibacillus--1||g__Pseudoalteromonas--1||g__Pseudomonas_E--1||g__UBA5518--1:capture_order_counter=o__Desulfatiglandales--1||o__Enterobacterales--16||o__Paenibacillales--1||o__Pseudomonadales--2:capture_phylum_counter=p__Desulfobacterota--1||p__Firmicutes--1||p__Proteobacteria--18:capture_species_counter=s__Alteromonas aggregata--15||s__CG2-30-51-40 sp001874005--1||s__Paenibacillus sp001517085--1||s__Pseudoalteromonas luteoviolacea_A--1||s__Pseudomonas_E cichorii--1||s__UBA5518 sp903938575--1:gtdb_class_counter=c__Gammaproteobacteria--3:gtdb_domain_counter=d__Bacteria--3:gtdb_family_counter=f__CAIKXV01--1||f__Cellvibrionaceae--1||f__DSM-6294--1:gtdb_genus_counter=g__CAIKXV01--1||g__UBA2009--1||g__UBA5868--1:gtdb_order_counter=o__Burkholderiales--1||o__Pseudomonadales--2:gtdb_phylum_counter=p__Proteobacteria--3:gtdb_species_counter=s__CAIKXV01 sp903873475--1||s__UBA2009 sp002335285--1||s__UBA5868 sp002432095--1:heptad_counter=MCP-24H--22||MCP-44H--1:lbd_counter=:lca_tree=c__Gammaproteobacteria:name=N25308:ref_name_counter=],08897340-a984-4fcf-b276-3f44d873ab35_1@MCPsignal.67.109:5e-09[&&NHX:Sample=rhiztom1:Type=capture:capture_class=c__Gammaproteobacteria:capture_domain=d__Bacteria:capture_family=f__Alteromonadaceae:capture_genus=g__Alteromonas:capture_order=o__Enterobacterales:capture_phylum=p__Proteobacteria:capture_species=s__Alteromonas aggregata:heptad=MCP-24H])0.491:5e-09[&&NHX:Sample_counter=rhizpot1--1||rhiztom1--2||rhiztom2--12||rhiztom3--6:Type_counter=GTDB--3||capture--21:capture_class_counter=c__Bacilli--1||c__DSM-4660--1||c__Gammaproteobacteria--19:capture_domain_counter=d__Bacteria--21:capture_family_counter=f__Alteromonadaceae--17||f__Desulfatiglandaceae--1||f__Paenibacillaceae--1||f__Pseudomonadaceae--1||f__UBA5518--1:capture_genus_counter=g__Alteromonas--16||g__CG2-30-51-40--1||g__Paenibacillus--1||g__Pseudoalteromonas--1||g__Pseudomonas_E--1||g__UBA5518--1:capture_order_counter=o__Desulfatiglandales--1||o__Enterobacterales--17||o__Paenibacillales--1||o__Pseudomonadales--2:capture_phylum_counter=p__Desulfobacterota--1||p__Firmicutes--1||p__Proteobacteria--19:capture_species_counter=s__Alteromonas aggregata--16||s__CG2-30-51-40 sp001874005--1||s__Paenibacillus sp001517085--1||s__Pseudoalteromonas luteoviolacea_A--1||s__Pseudomonas_E cichorii--1||s__UBA5518 sp903938575--1:gtdb_class_counter=c__Gammaproteobacteria--3:gtdb_domain_counter=d__Bacteria--3:gtdb_family_counter=f__CAIKXV01--1||f__Cellvibrionaceae--1||f__DSM-6294--1:gtdb_genus_counter=g__CAIKXV01--1||g__UBA2009--1||g__UBA5868--1:gtdb_order_counter=o__Burkholderiales--1||o__Pseudomonadales--2:gtdb_phylum_counter=p__Proteobacteria--3:gtdb_species_counter=s__CAIKXV01 sp903873475--1||s__UBA2009 sp002335285--1||s__UBA5868 sp002432095--1:heptad_counter=MCP-24H--23||MCP-44H--1:lbd_counter=:lca_tree=c__Gammaproteobacteria:name=N25310:ref_name_counter=],4c35f157-be02-4385-b902-406b75ef803d_4@MCPsignal.147.199:0.0699263[&&NHX:Sample=rhiztom3:Type=capture:capture_class=c__Gammaproteobacteria:capture_domain=d__Bacteria:capture_family=f__Cellvibrionaceae:capture_genus=g__Cellvibrio:capture_order=o__Pseudomonadales:capture_phylum=p__Proteobacteria:capture_species=s__Cellvibrio zantedeschiae:heptad=MCP-24H])0:5e-09[&&NHX:Sample_counter=rhizpot1--1||rhiztom1--2||rhiztom2--12||rhiztom3--7:Type_counter=GTDB--3||capture--22:capture_class_counter=c__Bacilli--1||c__DSM-4660--1||c__Gammaproteobacteria--20:capture_domain_counter=d__Bacteria--22:capture_family_counter=f__Alteromonadaceae--17||f__Cellvibrionaceae--1||f__Desulfatiglandaceae--1||f__Paenibacillaceae--1||f__Pseudomonadaceae--1||f__UBA5518--1:capture_genus_counter=g__Alteromonas--16||g__CG2-30-51-40--1||g__Cellvibrio--1||g__Paenibacillus--1||g__Pseudoalteromonas--1||g__Pseudomonas_E--1||g__UBA5518--1:capture_order_counter=o__Desulfatiglandales--1||o__Enterobacterales--17||o__Paenibacillales--1||o__Pseudomonadales--3:capture_phylum_counter=p__Desulfobacterota--1||p__Firmicutes--1||p__Proteobacteria--20:capture_species_counter=s__Alteromonas aggregata--16||s__CG2-30-51-40 sp001874005--1||s__Cellvibrio zantedeschiae--1||s__Paenibacillus sp001517085--1||s__Pseudoalteromonas luteoviolacea_A--1||s__Pseudomonas_E cichorii--1||s__UBA5518 sp903938575--1:gtdb_class_counter=c__Gammaproteobacteria--3:gtdb_domain_counter=d__Bacteria--3:gtdb_family_counter=f__CAIKXV01--1||f__Cellvibrionaceae--1||f__DSM-6294--1:gtdb_genus_counter=g__CAIKXV01--1||g__UBA2009--1||g__UBA5868--1:gtdb_order_counter=o__Burkholderiales--1||o__Pseudomonadales--2:gtdb_phylum_counter=p__Proteobacteria--3:gtdb_species_counter=s__CAIKXV01 sp903873475--1||s__UBA2009 sp002335285--1||s__UBA5868 sp002432095--1:heptad_counter=MCP-24H--24||MCP-44H--1:lbd_counter=:lca_tree=c__Gammaproteobacteria:name=N25312:ref_name_counter=],((c009c62d-2f70-4840-af20-bde4267cb371_4@MCPsignal.106.156:0.0484573[&&NHX:Sample=rhiztom3:Type=capture:capture_class=c__Acidobacteriae:capture_domain=d__Bacteria:capture_family=f__Bryobacteraceae:capture_genus=g__TMP-7:capture_order=o__Bryobacterales:capture_phylum=p__Acidobacteriota:capture_species=s__TMP-7 sp018268715:heptad=MCP-24H],4a5fbb76-0302-4a06-8191-3784a026f705_2@MCPsignal.152.207:0.0544299[&&NHX:Sample=rhiztom2:Type=capture:capture_class=c__Negativicutes:capture_domain=d__Bacteria:capture_family=f__Acetonemaceae:capture_genus=g__Anaerosporomusa:capture_order=o__Sporomusales_A:capture_phylum=p__Firmicutes_C:capture_species=s__Anaerosporomusa sp900542835:heptad=MCP-24H])0.14:0.0537727[&&NHX:Sample_counter=rhiztom2--1||rhiztom3--1:Type_counter=capture--2:capture_class_counter=c__Acidobacteriae--1||c__Negativicutes--1:capture_domain_counter=d__Bacteria--2:capture_family_counter=f__Acetonemaceae--1||f__Bryobacteraceae--1:capture_genus_counter=g__Anaerosporomusa--1||g__TMP-7--1:capture_order_counter=o__Bryobacterales--1||o__Sporomusales_A--1:capture_phylum_counter=p__Acidobacteriota--1||p__Firmicutes_C--1:capture_species_counter=s__Anaerosporomusa sp900542835--1||s__TMP-7 sp018268715--1:gtdb_class_counter=:gtdb_domain_counter=:gtdb_family_counter=:gtdb_genus_counter=:gtdb_order_counter=:gtdb_phylum_counter=:gtdb_species_counter=:heptad_counter=MCP-24H--2:lbd_counter=:name=N25315:ref_name_counter=],160bd913-9bc5-507d-ab59-b594796ab84e_2@MCPsignal.313.357:0.0517919[&&NHX:Sample=rhiztom2:Type=capture:capture_class=c__Bacilli:capture_domain=d__Bacteria:capture_family=f__Paenibacillaceae:capture_genus=g__Paenibacillus_D:capture_order=o__Paenibacillales:capture_phylum=p__Firmicutes:capture_species=s__Paenibacillus_D sp016424485:heptad=MCP-44H])0:5e-09[&&NHX:Sample_counter=rhiztom2--2||rhiztom3--1:Type_counter=capture--3:capture_class_counter=c__Acidobacteriae--1||c__Bacilli--1||c__Negativicutes--1:capture_domain_counter=d__Bacteria--3:capture_family_counter=f__Acetonemaceae--1||f__Bryobacteraceae--1||f__Paenibacillaceae--1:capture_genus_counter=g__Anaerosporomusa--1||g__Paenibacillus_D--1||g__TMP-7--1:capture_order_counter=o__Bryobacterales--1||o__Paenibacillales--1||o__Sporomusales_A--1:capture_phylum_counter=p__Acidobacteriota--1||p__Firmicutes--1||p__Firmicutes_C--1:capture_species_counter=s__Anaerosporomusa sp900542835--1||s__Paenibacillus_D sp016424485--1||s__TMP-7 sp018268715--1:gtdb_class_counter=:gtdb_domain_counter=:gtdb_family_counter=:gtdb_genus_counter=:gtdb_order_counter=:gtdb_phylum_counter=:gtdb_species_counter=:heptad_counter=MCP-24H--2||MCP-44H--1:lbd_counter=:name=N25317:ref_name_counter=])0.801:0.0690159[&&NHX:Sample_counter=rhizpot1--1||rhiztom1--2||rhiztom2--14||rhiztom3--8:Type_counter=GTDB--3||capture--25:capture_class_counter=c__Acidobacteriae--1||c__Bacilli--2||c__DSM-4660--1||c__Gammaproteobacteria--20||c__Negativicutes--1:capture_domain_counter=d__Bacteria--25:capture_family_counter=f__Acetonemaceae--1||f__Alteromonadaceae--17||f__Bryobacteraceae--1||f__Cellvibrionaceae--1||f__Desulfatiglandaceae--1||f__Paenibacillaceae--2||f__Pseudomonadaceae--1||f__UBA5518--1:capture_genus_counter=g__Alteromonas--16||g__Anaerosporomusa--1||g__CG2-30-51-40--1||g__Cellvibrio--1||g__Paenibacillus--1||g__Paenibacillus_D--1||g__Pseudoalteromonas--1||g__Pseudomonas_E--1||g__TMP-7--1||g__UBA5518--1:capture_order_counter=o__Bryobacterales--1||o__Desulfatiglandales--1||o__Enterobacterales--17||o__Paenibacillales--2||o__Pseudomonadales--3||o__Sporomusales_A--1:capture_phylum_counter=p__Acidobacteriota--1||p__Desulfobacterota--1||p__Firmicutes--2||p__Firmicutes_C--1||p__Proteobacteria--20:capture_species_counter=s__Alteromonas aggregata--16||s__Anaerosporomusa sp900542835--1||s__CG2-30-51-40 sp001874005--1||s__Cellvibrio zantedeschiae--1||s__Paenibacillus sp001517085--1||s__Paenibacillus_D sp016424485--1||s__Pseudoalteromonas luteoviolacea_A--1||s__Pseudomonas_E cichorii--1||s__TMP-7 sp018268715--1||s__UBA5518 sp903938575--1:gtdb_class_counter=c__Gammaproteobacteria--3:gtdb_domain_counter=d__Bacteria--3:gtdb_family_counter=f__CAIKXV01--1||f__Cellvibrionaceae--1||f__DSM-6294--1:gtdb_genus_counter=g__CAIKXV01--1||g__UBA2009--1||g__UBA5868--1:gtdb_order_counter=o__Burkholderiales--1||o__Pseudomonadales--2:gtdb_phylum_counter=p__Proteobacteria--3:gtdb_species_counter=s__CAIKXV01 sp903873475--1||s__UBA2009 sp002335285--1||s__UBA5868 sp002432095--1:heptad_counter=MCP-24H--26||MCP-44H--2:lbd_counter=:lca_tree=c__Gammaproteobacteria:name=N25318:ref_name_counter=],(459b4612-6665-4b05-b188-4202610913e4_5@MCPsignal.54.151:5e-09[&&NHX:Sample=rhizpot1:Type=capture:capture_class=c__Bacilli:capture_domain=d__Bacteria:capture_family=f__Lactobacillaceae:capture_genus=g__Liquorilactobacillus:capture_order=o__Lactobacillales:capture_phylum=p__Firmicutes:capture_species=s__Liquorilactobacillus capillatus:heptad=MCP-24H],(cadc8f3f-0552-4675-bed5-d90ae758e95f_3@MCPsignal.40.169:5e-09[&&NHX:Sample=rhizpot1:Type=capture:besthit=85.2:bitscore=190.0:capture_class=c__Bacilli:capture_domain=d__Bacteria:capture_family=f__Lactobacillaceae:capture_genus=g__Liquorilactobacillus:capture_order=o__Lactobacillales:capture_phylum=p__Firmicutes:capture_species=s__Liquorilactobacillus capillatus:evalue=7.42e-62:gapopen=0.0:heptad=MCP-24H:length=128.0:mismatch=19.0:qcovhsp=99.2:qend=128.0:qstart=1.0:ref_name=RS_GCF_000953825.1_protein.faa_NZ_BBUL01000088.1_35@PF00015_full_PFAM.117.349:scovhsp=55.2:send=212.0:sstart=85.0],(418cd6b4-0120-487f-9b9e-912a8f5427de_4@MCPsignal.194.312:0.0300122[&&NHX:Sample=rhizpot3:Type=capture:capture_class=c__Bacilli:capture_domain=d__Bacteria:capture_family=f__Planococcaceae:capture_genus=g__Lysinibacillus_B:capture_order=o__Bacillales_A:capture_phylum=p__Firmicutes:capture_species=s__Lysinibacillus_B odysseyi_A:heptad=MCP-24H],3a0e1492-73bb-4074-b360-cb8d8b06a7c8_1@MCPsignal.37.189:0.00839356[&&NHX:Sample=rhizpot1:Type=capture:besthit=84.9:bitscore=219.0:capture_class=c__Gammaproteobacteria:capture_domain=d__Bacteria:capture_family=f__Moraxellaceae:capture_genus=g__Psychrobacter:capture_order=o__Pseudomonadales:capture_phylum=p__Proteobacteria:capture_species=s__Psychrobacter okhotskensis:evalue=1.08e-72:gapopen=0.0:heptad=MCP-24H:length=146.0:mismatch=22.0:qcovhsp=96.1:qend=151.0:qstart=6.0:ref_name=RS_GCF_000953825.1_protein.faa_NZ_BBUL01000088.1_35@PF00015_full_PFAM.117.349:scovhsp=62.9:send=212.0:sstart=67.0])0:5e-09[&&NHX:Sample_counter=rhizpot1--1||rhizpot3--1:Type_counter=capture--2:besthit_avg=84.9:besthit_max=84.9:besthit_min=84.9:besthit_std=0:besthit_sum=84.9:bitscore_avg=219.0:bitscore_max=219.0:bitscore_min=219.0:bitscore_std=0:bitscore_sum=219.0:capture_class_counter=c__Bacilli--1||c__Gammaproteobacteria--1:capture_domain_counter=d__Bacteria--2:capture_family_counter=f__Moraxellaceae--1||f__Planococcaceae--1:capture_genus_counter=g__Lysinibacillus_B--1||g__Psychrobacter--1:capture_order_counter=o__Bacillales_A--1||o__Pseudomonadales--1:capture_phylum_counter=p__Firmicutes--1||p__Proteobacteria--1:capture_species_counter=s__Lysinibacillus_B odysseyi_A--1||s__Psychrobacter okhotskensis--1:evalue_avg=1.08e-72:evalue_max=1.08e-72:evalue_min=1.08e-72:evalue_std=0:evalue_sum=1.08e-72:gapopen_avg=0.0:gapopen_max=0.0:gapopen_min=0.0:gapopen_std=0:gapopen_sum=0.0:gtdb_class_counter=:gtdb_domain_counter=:gtdb_family_counter=:gtdb_genus_counter=:gtdb_order_counter=:gtdb_phylum_counter=:gtdb_species_counter=:heptad_counter=MCP-24H--2:lbd_counter=:length_avg=146.0:length_max=146.0:length_min=146.0:length_std=0:length_sum=146.0:mismatch_avg=22.0:mismatch_max=22.0:mismatch_min=22.0:mismatch_std=0:mismatch_sum=22.0:name=N25323:qcovhsp_avg=96.1:qcovhsp_max=96.1:qcovhsp_min=96.1:qcovhsp_std=0:qcovhsp_sum=96.1:qend_avg=151.0:qend_max=151.0:qend_min=151.0:qend_std=0:qend_sum=151.0:qstart_avg=6.0:qstart_max=6.0:qstart_min=6.0:qstart_std=0:qstart_sum=6.0:ref_name_counter=RS_GCF_000953825.1_protein.faa_NZ_BBUL01000088.1_35@PF00015_full_PFAM.117.349--1:scovhsp_avg=62.9:scovhsp_max=62.9:scovhsp_min=62.9:scovhsp_std=0:scovhsp_sum=62.9:send_avg=212.0:send_max=212.0:send_min=212.0:send_std=0:send_sum=212.0:sstart_avg=67.0:sstart_max=67.0:sstart_min=67.0:sstart_std=0:sstart_sum=67.0])0:5e-09[&&NHX:Sample_counter=rhizpot1--2||rhizpot3--1:Type_counter=capture--3:besthit_avg=85.05000000000001:besthit_max=85.2:besthit_min=84.9:besthit_std=0.21213203435596226:besthit_sum=170.10000000000002:bitscore_avg=204.5:bitscore_max=219.0:bitscore_min=190.0:bitscore_std=20.506096654409877:bitscore_sum=409.0:capture_class_counter=c__Bacilli--2||c__Gammaproteobacteria--1:capture_domain_counter=d__Bacteria--3:capture_family_counter=f__Lactobacillaceae--1||f__Moraxellaceae--1||f__Planococcaceae--1:capture_genus_counter=g__Liquorilactobacillus--1||g__Lysinibacillus_B--1||g__Psychrobacter--1:capture_order_counter=o__Bacillales_A--1||o__Lactobacillales--1||o__Pseudomonadales--1:capture_phylum_counter=p__Firmicutes--2||p__Proteobacteria--1:capture_species_counter=s__Liquorilactobacillus capillatus--1||s__Lysinibacillus_B odysseyi_A--1||s__Psychrobacter okhotskensis--1:evalue_avg=3.710000000054e-62:evalue_max=7.42e-62:evalue_min=1.08e-72:evalue_std=5.246732316327815e-62:evalue_sum=7.420000000108e-62:gapopen_avg=0.0:gapopen_max=0.0:gapopen_min=0.0:gapopen_std=0.0:gapopen_sum=0.0:gtdb_class_counter=:gtdb_domain_counter=:gtdb_family_counter=:gtdb_genus_counter=:gtdb_order_counter=:gtdb_phylum_counter=:gtdb_species_counter=:heptad_counter=MCP-24H--3:lbd_counter=:length_avg=137.0:length_max=146.0:length_min=128.0:length_std=12.727922061357855:length_sum=274.0:mismatch_avg=20.5:mismatch_max=22.0:mismatch_min=19.0:mismatch_std=2.1213203435596424:mismatch_sum=41.0:name=N25324:qcovhsp_avg=97.65:qcovhsp_max=99.2:qcovhsp_min=96.1:qcovhsp_std=2.192031021678303:qcovhsp_sum=195.3:qend_avg=139.5:qend_max=151.0:qend_min=128.0:qend_std=16.263455967290593:qend_sum=279.0:qstart_avg=3.5:qstart_max=6.0:qstart_min=1.0:qstart_std=3.5355339059327378:qstart_sum=7.0:ref_name_counter=RS_GCF_000953825.1_protein.faa_NZ_BBUL01000088.1_35@PF00015_full_PFAM.117.349--2:scovhsp_avg=59.05:scovhsp_max=62.9:scovhsp_min=55.2:scovhsp_std=5.444722215136413:scovhsp_sum=118.1:send_avg=212.0:send_max=212.0:send_min=212.0:send_std=0.0:send_sum=424.0:sstart_avg=76.0:sstart_max=85.0:sstart_min=67.0:sstart_std=12.727922061357855:sstart_sum=152.0])0.728:0.0219428[&&NHX:Sample_counter=rhizpot1--3||rhizpot3--1:Type_counter=capture--4:besthit_avg=85.05000000000001:besthit_max=85.2:besthit_min=84.9:besthit_std=0.21213203435596226:besthit_sum=170.10000000000002:bitscore_avg=204.5:bitscore_max=219.0:bitscore_min=190.0:bitscore_std=20.506096654409877:bitscore_sum=409.0:capture_class_counter=c__Bacilli--3||c__Gammaproteobacteria--1:capture_domain_counter=d__Bacteria--4:capture_family_counter=f__Lactobacillaceae--2||f__Moraxellaceae--1||f__Planococcaceae--1:capture_genus_counter=g__Liquorilactobacillus--2||g__Lysinibacillus_B--1||g__Psychrobacter--1:capture_order_counter=o__Bacillales_A--1||o__Lactobacillales--2||o__Pseudomonadales--1:capture_phylum_counter=p__Firmicutes--3||p__Proteobacteria--1:capture_species_counter=s__Liquorilactobacillus capillatus--2||s__Lysinibacillus_B odysseyi_A--1||s__Psychrobacter okhotskensis--1:evalue_avg=3.710000000054e-62:evalue_max=7.42e-62:evalue_min=1.08e-72:evalue_std=5.246732316327815e-62:evalue_sum=7.420000000108e-62:gapopen_avg=0.0:gapopen_max=0.0:gapopen_min=0.0:gapopen_std=0.0:gapopen_sum=0.0:gtdb_class_counter=:gtdb_domain_counter=:gtdb_family_counter=:gtdb_genus_counter=:gtdb_order_counter=:gtdb_phylum_counter=:gtdb_species_counter=:heptad_counter=MCP-24H--4:lbd_counter=:length_avg=137.0:length_max=146.0:length_min=128.0:length_std=12.727922061357855:length_sum=274.0:mismatch_avg=20.5:mismatch_max=22.0:mismatch_min=19.0:mismatch_std=2.1213203435596424:mismatch_sum=41.0:name=N25325:qcovhsp_avg=97.65:qcovhsp_max=99.2:qcovhsp_min=96.1:qcovhsp_std=2.192031021678303:qcovhsp_sum=195.3:qend_avg=139.5:qend_max=151.0:qend_min=128.0:qend_std=16.263455967290593:qend_sum=279.0:qstart_avg=3.5:qstart_max=6.0:qstart_min=1.0:qstart_std=3.5355339059327378:qstart_sum=7.0:ref_name_counter=RS_GCF_000953825.1_protein.faa_NZ_BBUL01000088.1_35@PF00015_full_PFAM.117.349--2:scovhsp_avg=59.05:scovhsp_max=62.9:scovhsp_min=55.2:scovhsp_std=5.444722215136413:scovhsp_sum=118.1:send_avg=212.0:send_max=212.0:send_min=212.0:send_std=0.0:send_sum=424.0:sstart_avg=76.0:sstart_max=85.0:sstart_min=67.0:sstart_std=12.727922061357855:sstart_sum=152.0])0.091:0.0283203[&&NHX:Sample_counter=rhizpot1--4||rhizpot3--1||rhiztom1--2||rhiztom2--14||rhiztom3--8:Type_counter=GTDB--3||capture--29:besthit_avg=85.05000000000001:besthit_max=85.2:besthit_min=84.9:besthit_std=0.21213203435596226:besthit_sum=170.10000000000002:bitscore_avg=204.5:bitscore_max=219.0:bitscore_min=190.0:bitscore_std=20.506096654409877:bitscore_sum=409.0:capture_class_counter=c__Acidobacteriae--1||c__Bacilli--5||c__DSM-4660--1||c__Gammaproteobacteria--21||c__Negativicutes--1:capture_domain_counter=d__Bacteria--29:capture_family_counter=f__Acetonemaceae--1||f__Alteromonadaceae--17||f__Bryobacteraceae--1||f__Cellvibrionaceae--1||f__Desulfatiglandaceae--1||f__Lactobacillaceae--2||f__Moraxellaceae--1||f__Paenibacillaceae--2||f__Planococcaceae--1||f__Pseudomonadaceae--1||f__UBA5518--1:capture_genus_counter=g__Alteromonas--16||g__Anaerosporomusa--1||g__CG2-30-51-40--1||g__Cellvibrio--1||g__Liquorilactobacillus--2||g__Lysinibacillus_B--1||g__Paenibacillus--1||g__Paenibacillus_D--1||g__Pseudoalteromonas--1||g__Pseudomonas_E--1||g__Psychrobacter--1||g__TMP-7--1||g__UBA5518--1:capture_order_counter=o__Bacillales_A--1||o__Bryobacterales--1||o__Desulfatiglandales--1||o__Enterobacterales--17||o__Lactobacillales--2||o__Paenibacillales--2||o__Pseudomonadales--4||o__Sporomusales_A--1:capture_phylum_counter=p__Acidobacteriota--1||p__Desulfobacterota--1||p__Firmicutes--5||p__Firmicutes_C--1||p__Proteobacteria--21:capture_species_counter=s__Alteromonas aggregata--16||s__Anaerosporomusa sp900542835--1||s__CG2-30-51-40 sp001874005--1||s__Cellvibrio zantedeschiae--1||s__Liquorilactobacillus capillatus--2||s__Lysinibacillus_B odysseyi_A--1||s__Paenibacillus sp001517085--1||s__Paenibacillus_D sp016424485--1||s__Pseudoalteromonas luteoviolacea_A--1||s__Pseudomonas_E cichorii--1||s__Psychrobacter okhotskensis--1||s__TMP-7 sp018268715--1||s__UBA5518 sp903938575--1:evalue_avg=3.710000000054e-62:evalue_max=7.42e-62:evalue_min=1.08e-72:evalue_std=5.246732316327815e-62:evalue_sum=7.420000000108e-62:gapopen_avg=0.0:gapopen_max=0.0:gapopen_min=0.0:gapopen_std=0.0:gapopen_sum=0.0:gtdb_class_counter=c__Gammaproteobacteria--3:gtdb_domain_counter=d__Bacteria--3:gtdb_family_counter=f__CAIKXV01--1||f__Cellvibrionaceae--1||f__DSM-6294--1:gtdb_genus_counter=g__CAIKXV01--1||g__UBA2009--1||g__UBA5868--1:gtdb_order_counter=o__Burkholderiales--1||o__Pseudomonadales--2:gtdb_phylum_counter=p__Proteobacteria--3:gtdb_species_counter=s__CAIKXV01 sp903873475--1||s__UBA2009 sp002335285--1||s__UBA5868 sp002432095--1:heptad_counter=MCP-24H--30||MCP-44H--2:lbd_counter=:lca_tree=c__Gammaproteobacteria:length_avg=137.0:length_max=146.0:length_min=128.0:length_std=12.727922061357855:length_sum=274.0:mismatch_avg=20.5:mismatch_max=22.0:mismatch_min=19.0:mismatch_std=2.1213203435596424:mismatch_sum=41.0:name=N25326:qcovhsp_avg=97.65:qcovhsp_max=99.2:qcovhsp_min=96.1:qcovhsp_std=2.192031021678303:qcovhsp_sum=195.3:qend_avg=139.5:qend_max=151.0:qend_min=128.0:qend_std=16.263455967290593:qend_sum=279.0:qstart_avg=3.5:qstart_max=6.0:qstart_min=1.0:qstart_std=3.5355339059327378:qstart_sum=7.0:ref_name_counter=RS_GCF_000953825.1_protein.faa_NZ_BBUL01000088.1_35@PF00015_full_PFAM.117.349--2:scovhsp_avg=59.05:scovhsp_max=62.9:scovhsp_min=55.2:scovhsp_std=5.444722215136413:scovhsp_sum=118.1:send_avg=212.0:send_max=212.0:send_min=212.0:send_std=0.0:send_sum=424.0:sstart_avg=76.0:sstart_max=85.0:sstart_min=67.0:sstart_std=12.727922061357855:sstart_sum=152.0])0.578:0.0140653[&&NHX:Sample_counter=rhizpot1--4||rhizpot3--1||rhiztom1--2||rhiztom2--14||rhiztom3--9:Type_counter=GTDB--3||capture--30:besthit_avg=85.05000000000001:besthit_max=85.2:besthit_min=84.9:besthit_std=0.21213203435596226:besthit_sum=170.10000000000002:bitscore_avg=204.5:bitscore_max=219.0:bitscore_min=190.0:bitscore_std=20.506096654409877:bitscore_sum=409.0:capture_class_counter=c__Acidobacteriae--1||c__Bacilli--5||c__DSM-4660--1||c__Gammaproteobacteria--22||c__Negativicutes--1:capture_domain_counter=d__Bacteria--30:capture_family_counter=f__Acetonemaceae--1||f__Alteromonadaceae--17||f__Bryobacteraceae--1||f__Cellvibrionaceae--1||f__Desulfatiglandaceae--1||f__Lactobacillaceae--2||f__Moraxellaceae--1||f__Paenibacillaceae--2||f__Planococcaceae--1||f__Pseudomonadaceae--2||f__UBA5518--1:capture_genus_counter=g__Alteromonas--16||g__Anaerosporomusa--1||g__CG2-30-51-40--1||g__Cellvibrio--1||g__Liquorilactobacillus--2||g__Lysinibacillus_B--1||g__Paenibacillus--1||g__Paenibacillus_D--1||g__Pseudoalteromonas--1||g__Pseudomonas_E--2||g__Psychrobacter--1||g__TMP-7--1||g__UBA5518--1:capture_order_counter=o__Bacillales_A--1||o__Bryobacterales--1||o__Desulfatiglandales--1||o__Enterobacterales--17||o__Lactobacillales--2||o__Paenibacillales--2||o__Pseudomonadales--5||o__Sporomusales_A--1:capture_phylum_counter=p__Acidobacteriota--1||p__Desulfobacterota--1||p__Firmicutes--5||p__Firmicutes_C--1||p__Proteobacteria--22:capture_species_counter=s__Alteromonas aggregata--16||s__Anaerosporomusa sp900542835--1||s__CG2-30-51-40 sp001874005--1||s__Cellvibrio zantedeschiae--1||s__Liquorilactobacillus capillatus--2||s__Lysinibacillus_B odysseyi_A--1||s__Paenibacillus sp001517085--1||s__Paenibacillus_D sp016424485--1||s__Pseudoalteromonas luteoviolacea_A--1||s__Pseudomonas_E cichorii--1||s__Pseudomonas_E fluorescens_K--1||s__Psychrobacter okhotskensis--1||s__TMP-7 sp018268715--1||s__UBA5518 sp903938575--1:evalue_avg=3.710000000054e-62:evalue_max=7.42e-62:evalue_min=1.08e-72:evalue_std=5.246732316327815e-62:evalue_sum=7.420000000108e-62:gapopen_avg=0.0:gapopen_max=0.0:gapopen_min=0.0:gapopen_std=0.0:gapopen_sum=0.0:gtdb_class_counter=c__Gammaproteobacteria--3:gtdb_domain_counter=d__Bacteria--3:gtdb_family_counter=f__CAIKXV01--1||f__Cellvibrionaceae--1||f__DSM-6294--1:gtdb_genus_counter=g__CAIKXV01--1||g__UBA2009--1||g__UBA5868--1:gtdb_order_counter=o__Burkholderiales--1||o__Pseudomonadales--2:gtdb_phylum_counter=p__Proteobacteria--3:gtdb_species_counter=s__CAIKXV01 sp903873475--1||s__UBA2009 sp002335285--1||s__UBA5868 sp002432095--1:heptad_counter=MCP-24H--31||MCP-44H--2:lbd_counter=:lca_tree=c__Gammaproteobacteria:length_avg=137.0:length_max=146.0:length_min=128.0:length_std=12.727922061357855:length_sum=274.0:mismatch_avg=20.5:mismatch_max=22.0:mismatch_min=19.0:mismatch_std=2.1213203435596424:mismatch_sum=41.0:name=N25327:qcovhsp_avg=97.65:qcovhsp_max=99.2:qcovhsp_min=96.1:qcovhsp_std=2.192031021678303:qcovhsp_sum=195.3:qend_avg=139.5:qend_max=151.0:qend_min=128.0:qend_std=16.263455967290593:qend_sum=279.0:qstart_avg=3.5:qstart_max=6.0:qstart_min=1.0:qstart_std=3.5355339059327378:qstart_sum=7.0:ref_name_counter=RS_GCF_000953825.1_protein.faa_NZ_BBUL01000088.1_35@PF00015_full_PFAM.117.349--2:scovhsp_avg=59.05:scovhsp_max=62.9:scovhsp_min=55.2:scovhsp_std=5.444722215136413:scovhsp_sum=118.1:send_avg=212.0:send_max=212.0:send_min=212.0:send_std=0.0:send_sum=424.0:sstart_avg=76.0:sstart_max=85.0:sstart_min=67.0:sstart_std=12.727922061357855:sstart_sum=152.0],7cf47067-1e3c-4e93-821d-6f9577cc37c4_4@MCPsignal.84.221:5e-09[&&NHX:Sample=rhiztom3:Type=capture:besthit=87.6:bitscore=207.0:capture_class=c__Bacilli:capture_domain=d__Bacteria:capture_family=f__Anoxybacillaceae:capture_genus=g__Geobacillus:capture_order=o__Bacillales:capture_phylum=p__Firmicutes:capture_species=s__Geobacillus thermocatenulatus:evalue=1.51e-68:gapopen=0.0:heptad=MCP-40H:length=137.0:mismatch=17.0:qcovhsp=100.0:qend=137.0:qstart=1.0:ref_name=RS_GCF_000953825.1_protein.faa_NZ_BBUL01000088.1_35@PF00015_full_PFAM.117.349:scovhsp=59.1:send=212.0:sstart=76.0])0.998:0.112313[&&NHX:Sample_counter=rhizpot1--4||rhizpot3--1||rhiztom1--2||rhiztom2--14||rhiztom3--10:Type_counter=GTDB--3||capture--31:besthit_avg=85.90000000000002:besthit_max=87.6:besthit_min=84.9:besthit_std=1.4798648586948684:besthit_sum=257.70000000000005:bitscore_avg=205.33333333333334:bitscore_max=219.0:bitscore_min=190.0:bitscore_std=14.571661996262929:bitscore_sum=616.0:capture_class_counter=c__Acidobacteriae--1||c__Bacilli--6||c__DSM-4660--1||c__Gammaproteobacteria--22||c__Negativicutes--1:capture_domain_counter=d__Bacteria--31:capture_family_counter=f__Acetonemaceae--1||f__Alteromonadaceae--17||f__Anoxybacillaceae--1||f__Bryobacteraceae--1||f__Cellvibrionaceae--1||f__Desulfatiglandaceae--1||f__Lactobacillaceae--2||f__Moraxellaceae--1||f__Paenibacillaceae--2||f__Planococcaceae--1||f__Pseudomonadaceae--2||f__UBA5518--1:capture_genus_counter=g__Alteromonas--16||g__Anaerosporomusa--1||g__CG2-30-51-40--1||g__Cellvibrio--1||g__Geobacillus--1||g__Liquorilactobacillus--2||g__Lysinibacillus_B--1||g__Paenibacillus--1||g__Paenibacillus_D--1||g__Pseudoalteromonas--1||g__Pseudomonas_E--2||g__Psychrobacter--1||g__TMP-7--1||g__UBA5518--1:capture_order_counter=o__Bacillales--1||o__Bacillales_A--1||o__Bryobacterales--1||o__Desulfatiglandales--1||o__Enterobacterales--17||o__Lactobacillales--2||o__Paenibacillales--2||o__Pseudomonadales--5||o__Sporomusales_A--1:capture_phylum_counter=p__Acidobacteriota--1||p__Desulfobacterota--1||p__Firmicutes--6||p__Firmicutes_C--1||p__Proteobacteria--22:capture_species_counter=s__Alteromonas aggregata--16||s__Anaerosporomusa sp900542835--1||s__CG2-30-51-40 sp001874005--1||s__Cellvibrio zantedeschiae--1||s__Geobacillus thermocatenulatus--1||s__Liquorilactobacillus capillatus--2||s__Lysinibacillus_B odysseyi_A--1||s__Paenibacillus sp001517085--1||s__Paenibacillus_D sp016424485--1||s__Pseudoalteromonas luteoviolacea_A--1||s__Pseudomonas_E cichorii--1||s__Pseudomonas_E fluorescens_K--1||s__Psychrobacter okhotskensis--1||s__TMP-7 sp018268715--1||s__UBA5518 sp903938575--1:evalue_avg=2.4733338367026665e-62:evalue_max=7.42e-62:evalue_min=1.08e-72:evalue_std=4.283938561456459e-62:evalue_sum=7.4200015101079994e-62:gapopen_avg=0.0:gapopen_max=0.0:gapopen_min=0.0:gapopen_std=0.0:gapopen_sum=0.0:gtdb_class_counter=c__Gammaproteobacteria--3:gtdb_domain_counter=d__Bacteria--3:gtdb_family_counter=f__CAIKXV01--1||f__Cellvibrionaceae--1||f__DSM-6294--1:gtdb_genus_counter=g__CAIKXV01--1||g__UBA2009--1||g__UBA5868--1:gtdb_order_counter=o__Burkholderiales--1||o__Pseudomonadales--2:gtdb_phylum_counter=p__Proteobacteria--3:gtdb_species_counter=s__CAIKXV01 sp903873475--1||s__UBA2009 sp002335285--1||s__UBA5868 sp002432095--1:heptad_counter=MCP-24H--31||MCP-40H--1||MCP-44H--2:lbd_counter=:lca_tree=c__Gammaproteobacteria:length_avg=137.0:length_max=146.0:length_min=128.0:length_std=9.0:length_sum=411.0:mismatch_avg=19.333333333333332:mismatch_max=22.0:mismatch_min=17.0:mismatch_std=2.5166114784235836:mismatch_sum=58.0:name=N25329:qcovhsp_avg=98.43333333333334:qcovhsp_max=100.0:qcovhsp_min=96.1:qcovhsp_std=2.059935274064054:qcovhsp_sum=295.3:qend_avg=138.66666666666666:qend_max=151.0:qend_min=128.0:qend_std=11.590225767142474:qend_sum=416.0:qstart_avg=2.6666666666666665:qstart_max=6.0:qstart_min=1.0:qstart_std=2.886751345948129:qstart_sum=8.0:ref_name_counter=RS_GCF_000953825.1_protein.faa_NZ_BBUL01000088.1_35@PF00015_full_PFAM.117.349--3:scovhsp_avg=59.06666666666666:scovhsp_max=62.9:scovhsp_min=55.2:scovhsp_std=3.850108223587139:scovhsp_sum=177.2:send_avg=212.0:send_max=212.0:send_min=212.0:send_std=0.0:send_sum=636.0:sstart_avg=76.0:sstart_max=85.0:sstart_min=67.0:sstart_std=9.0:sstart_sum=228.0])0.058:0.0106372[&&NHX:Sample_counter=rhizpot1--7||rhizpot2--1||rhizpot3--1||rhiztom1--2||rhiztom2--14||rhiztom3--10:Type_counter=GTDB--6||capture--35:besthit_avg=91.23333333333333:besthit_max=99.3:besthit_min=84.9:besthit_std=6.430137375411715:besthit_sum=547.4:bitscore_avg=214.83333333333334:bitscore_max=238.0:bitscore_min=190.0:bitscore_std=15.8671568551731:bitscore_sum=1289.0:capture_class_counter=c__Acidobacteriae--1||c__Alphaproteobacteria--1||c__Aquicultoria--2||c__Bacilli--6||c__Clostridia--1||c__DSM-4660--1||c__Gammaproteobacteria--22||c__Negativicutes--1:capture_domain_counter=d__Bacteria--35:capture_family_counter=f__Acetonemaceae--1||f__Alteromonadaceae--17||f__Anoxybacillaceae--1||f__Aquicultoraceae--2||f__Bryobacteraceae--1||f__Caulobacteraceae--1||f__Cellvibrionaceae--1||f__Desulfatiglandaceae--1||f__Lactobacillaceae--2||f__Moraxellaceae--1||f__Paenibacillaceae--2||f__Planococcaceae--1||f__Pseudomonadaceae--2||f__UBA5518--1||f__Vallitaleaceae--1:capture_genus_counter=g__Alteromonas--16||g__Anaerosporomusa--1||g__Aquicultor--2||g__CG2-30-51-40--1||g__Cellvibrio--1||g__Geobacillus--1||g__Liquorilactobacillus--2||g__Lysinibacillus_B--1||g__Paenibacillus--1||g__Paenibacillus_D--1||g__Phenylobacterium--1||g__Pseudoalteromonas--1||g__Pseudomonas_E--2||g__Psychrobacter--1||g__TMP-7--1||g__UBA1351--1||g__UBA5518--1:capture_order_counter=o__Aquicultorales--2||o__Bacillales--1||o__Bacillales_A--1||o__Bryobacterales--1||o__Caulobacterales--1||o__Desulfatiglandales--1||o__Enterobacterales--17||o__Lachnospirales--1||o__Lactobacillales--2||o__Paenibacillales--2||o__Pseudomonadales--5||o__Sporomusales_A--1:capture_phylum_counter=p__Acidobacteriota--1||p__Actinobacteriota--2||p__Desulfobacterota--1||p__Firmicutes--6||p__Firmicutes_A--1||p__Firmicutes_C--1||p__Proteobacteria--23:capture_species_counter=s__Alteromonas aggregata--16||s__Anaerosporomusa sp900542835--1||s__Aquicultor primus--2||s__CG2-30-51-40 sp001874005--1||s__Cellvibrio zantedeschiae--1||s__Geobacillus thermocatenulatus--1||s__Liquorilactobacillus capillatus--2||s__Lysinibacillus_B odysseyi_A--1||s__Paenibacillus sp001517085--1||s__Paenibacillus_D sp016424485--1||s__Phenylobacterium sp002363865--1||s__Pseudoalteromonas luteoviolacea_A--1||s__Pseudomonas_E cichorii--1||s__Pseudomonas_E fluorescens_K--1||s__Psychrobacter okhotskensis--1||s__TMP-7 sp018268715--1||s__UBA1351 sp002382805--1||s__UBA5518 sp903938575--1:evalue_avg=1.2366669186814333e-62:evalue_max=7.42e-62:evalue_min=2.12e-80:evalue_std=3.0292021917804066e-62:evalue_sum=7.4200015120886e-62:gapopen_avg=0.0:gapopen_max=0.0:gapopen_min=0.0:gapopen_std=0.0:gapopen_sum=0.0:gtdb_class_counter=c__Gammaproteobacteria--6:gtdb_domain_counter=d__Bacteria--6:gtdb_family_counter=f__CAIKXV01--1||f__Cellvibrionaceae--4||f__DSM-6294--1:gtdb_genus_counter=g__CAIKXV01--1||g__Cellvibrio--3||g__UBA2009--1||g__UBA5868--1:gtdb_order_counter=o__Burkholderiales--1||o__Pseudomonadales--5:gtdb_phylum_counter=p__Proteobacteria--6:gtdb_species_counter=s__CAIKXV01 sp903873475--1||s__Cellvibrio sp000953825--1||s__Cellvibrio sp002483365--1||s__Cellvibrio sp003524365--1||s__UBA2009 sp002335285--1||s__UBA5868 sp002432095--1:heptad_counter=MCP-24H--38||MCP-40H--1||MCP-44H--2:lbd_counter=:lca_tree=c__Gammaproteobacteria:length_avg=135.66666666666666:length_max=146.0:length_min=128.0:length_std=6.562519841239847:length_sum=814.0:mismatch_avg=12.0:mismatch_max=22.0:mismatch_min=1.0:mismatch_std=8.899438184514796:mismatch_sum=72.0:name=N25330:qcovhsp_avg=99.21666666666665:qcovhsp_max=100.0:qcovhsp_min=96.1:qcovhsp_std=1.560021367375035:qcovhsp_sum=595.3:qend_avg=136.5:qend_max=151.0:qend_min=128.0:qend_std=8.240145629781066:qend_sum=819.0:qstart_avg=1.8333333333333333:qstart_max=6.0:qstart_min=1.0:qstart_std=2.0412414523193148:qstart_sum=11.0:ref_name_counter=GB_GCA_003524365.1_protein.faa_DQHS01000096.1_26@PF00015_full_PFAM.130.362--3||RS_GCF_000953825.1_protein.faa_NZ_BBUL01000088.1_35@PF00015_full_PFAM.117.349--3:scovhsp_avg=58.5:scovhsp_max=62.9:scovhsp_min=55.2:scovhsp_std=2.819219750214586:scovhsp_sum=351.0:send_avg=205.83333333333334:send_max=212.0:send_min=199.0:send_std=6.76510655249913:send_sum=1235.0:sstart_avg=71.16666666666667:sstart_max=85.0:sstart_min=63.0:sstart_std=8.376554582086042:sstart_sum=427.0])0.76:0.0329333[&&NHX:Sample_counter=rhizpot1--7||rhizpot2--1||rhizpot3--1||rhiztom1--13||rhiztom2--16||rhiztom3--20:Type_counter=GTDB--6||capture--58:besthit_avg=90.47058823529413:besthit_max=99.3:besthit_min=84.9:besthit_std=3.799961300112534:besthit_sum=1538.0000000000002:bitscore_avg=208.52941176470588:bitscore_max=238.0:bitscore_min=186.0:bitscore_std=12.718675476729208:bitscore_sum=3545.0:capture_class_counter=c__Acidobacteriae--1||c__Alphaproteobacteria--1||c__Aquicultoria--2||c__Bacilli--6||c__Clostridia--3||c__DSM-4660--1||c__Gammaproteobacteria--43||c__Negativicutes--1:capture_domain_counter=d__Bacteria--58:capture_family_counter=f__Acetonemaceae--1||f__Alteromonadaceae--17||f__Anaerovoracaceae--1||f__Anoxybacillaceae--1||f__Aquicultoraceae--2||f__Bryobacteraceae--1||f__Caulobacteraceae--1||f__Cellvibrionaceae--1||f__Desulfatiglandaceae--1||f__Enterobacteriaceae--1||f__Lachnospiraceae--1||f__Lactobacillaceae--2||f__Moraxellaceae--1||f__Paenibacillaceae--2||f__Planococcaceae--1||f__Pseudomonadaceae--21||f__UBA5518--2||f__Vallitaleaceae--1:capture_genus_counter=g__Acetatifactor--1||g__Alteromonas--16||g__Aminipila--1||g__Anaerosporomusa--1||g__Aquicultor--2||g__CG2-30-51-40--1||g__Cellvibrio--1||g__Geobacillus--1||g__Liquorilactobacillus--2||g__Lysinibacillus_B--1||g__Paenibacillus--1||g__Paenibacillus_D--1||g__Pantoea--1||g__Phenylobacterium--1||g__Pseudoalteromonas--1||g__Pseudomonas_E--21||g__Psychrobacter--1||g__TMP-7--1||g__UBA1351--1||g__UBA5518--2:capture_order_counter=o__Aquicultorales--2||o__Bacillales--1||o__Bacillales_A--1||o__Bryobacterales--1||o__Caulobacterales--1||o__Desulfatiglandales--1||o__Enterobacterales--18||o__Lachnospirales--2||o__Lactobacillales--2||o__Paenibacillales--2||o__Peptostreptococcales--1||o__Pseudomonadales--25||o__Sporomusales_A--1:capture_phylum_counter=p__Acidobacteriota--1||p__Actinobacteriota--2||p__Desulfobacterota--1||p__Firmicutes--6||p__Firmicutes_A--3||p__Firmicutes_C--1||p__Proteobacteria--44:capture_species_counter=s__Acetatifactor sp910578185--1||s__Alteromonas aggregata--16||s__Aminipila aminobutyricum--1||s__Anaerosporomusa sp900542835--1||s__Aquicultor primus--2||s__CG2-30-51-40 sp001874005--1||s__Cellvibrio zantedeschiae--1||s__Geobacillus thermocatenulatus--1||s__Liquorilactobacillus capillatus--2||s__Lysinibacillus_B odysseyi_A--1||s__Paenibacillus sp001517085--1||s__Paenibacillus_D sp016424485--1||s__Pantoea sp009830035--1||s__Phenylobacterium sp002363865--1||s__Pseudoalteromonas luteoviolacea_A--1||s__Pseudomonas_E cichorii--1||s__Pseudomonas_E costantinii--1||s__Pseudomonas_E fluorescens_K--1||s__Pseudomonas_E kairouanensis--15||s__Pseudomonas_E sp000346755--2||s__Pseudomonas_E syringae_F--1||s__Psychrobacter okhotskensis--1||s__TMP-7 sp018268715--1||s__UBA1351 sp002382805--1||s__UBA5518 sp903938575--2:evalue_avg=1.938956026212168e-61:evalue_max=2.91e-60:evalue_min=2.12e-80:evalue_std=7.040874439849508e-61:evalue_sum=3.296225244560686e-60:gapopen_avg=0.17647058823529413:gapopen_max=2.0:gapopen_min=0.0:gapopen_std=0.5285941398709244:gapopen_sum=3.0:gtdb_class_counter=c__Gammaproteobacteria--6:gtdb_domain_counter=d__Bacteria--6:gtdb_family_counter=f__CAIKXV01--1||f__Cellvibrionaceae--4||f__DSM-6294--1:gtdb_genus_counter=g__CAIKXV01--1||g__Cellvibrio--3||g__UBA2009--1||g__UBA5868--1:gtdb_order_counter=o__Burkholderiales--1||o__Pseudomonadales--5:gtdb_phylum_counter=p__Proteobacteria--6:gtdb_species_counter=s__CAIKXV01 sp903873475--1||s__Cellvibrio sp000953825--1||s__Cellvibrio sp002483365--1||s__Cellvibrio sp003524365--1||s__UBA2009 sp002335285--1||s__UBA5868 sp002432095--1:heptad_counter=MCP-24H--59||MCP-40H--3||MCP-44H--2:lbd_counter=:lca_tree=c__Gammaproteobacteria:length_avg=132.7058823529412:length_max=146.0:length_min=116.0:length_std=7.3038064209899565:length_sum=2256.0:mismatch_avg=12.470588235294118:mismatch_max=22.0:mismatch_min=1.0:mismatch_std=5.23351754390419:mismatch_sum=212.0:name=N25331:qcovhsp_avg=99.72352941176472:qcovhsp_max=100.0:qcovhsp_min=96.1:qcovhsp_std=0.9536308325058941:qcovhsp_sum=1695.3000000000002:qend_avg=132.94117647058823:qend_max=151.0:qend_min=116.0:qend_std=7.885672040442195:qend_sum=2260.0:qstart_avg=1.2941176470588236:qstart_max=6.0:qstart_min=1.0:qstart_std=1.212678125181665:qstart_sum=22.0:ref_name_counter=GB_GCA_003524365.1_protein.faa_DQHS01000096.1_26@PF00015_full_PFAM.130.362--3||RS_GCF_000953825.1_protein.faa_NZ_BBUL01000088.1_35@PF00015_full_PFAM.117.349--14:scovhsp_avg=57.135294117647064:scovhsp_max=62.9:scovhsp_min=50.0:scovhsp_std=3.1921664227587243:scovhsp_sum=971.3000000000001:send_avg=206.64705882352942:send_max=214.0:send_min=192.0:send_std=7.491171274161573:send_sum=3513.0:sstart_avg=75.11764705882354:sstart_max=85.0:sstart_min=63.0:sstart_std=6.1020729361133546:sstart_sum=1277.0],(d55540e8-a729-4081-a1fc-ec757f2b792d_3@MCPsignal.40.78:0.0466116[&&NHX:Sample=rhizpot3:Type=capture:capture_class=c__Campylobacteria:capture_domain=d__Bacteria:capture_family=f__Helicobacteraceae:capture_genus=g__Helicobacter:capture_order=o__Campylobacterales:capture_phylum=p__Campylobacterota:capture_species=s__Helicobacter cetorum:heptad=MCP-24H],(((f7f6ebcc-69b3-4181-9a13-82953ec3189a_2@MCPsignal.39.152:0.191095[&&NHX:Sample=rhiztom3:Type=capture:capture_class=c__Leptospirae:capture_domain=d__Bacteria:capture_family=f__Leptospiraceae:capture_genus=g__Leptospira_A:capture_order=o__Leptospirales:capture_phylum=p__Spirochaetota:capture_species=s__Leptospira_A perdikensis:heptad=MCP-24H],(43f9a56b-d29b-4df4-bd7d-9891bf4e1d67_5@MCPsignal.179.253:5e-09[&&NHX:Sample=rhiztom2:Type=capture:capture_class=c__Gammaproteobacteria:capture_domain=d__Bacteria:capture_family=f__Chromobacteriaceae:capture_genus=g__Chromobacterium:capture_order=o__Burkholderiales:capture_phylum=p__Proteobacteria:capture_species=s__Chromobacterium sp002848345:heptad=MCP-24H],3df24edf-dd92-4105-a218-00404b87adc0_5@MCPsignal.45.114:0.0951981[&&NHX:Sample=rhiztom3:Type=capture:capture_class=c__Gammaproteobacteria:capture_domain=d__Bacteria:capture_family=f__Chromobacteriaceae:capture_genus=g__Chromobacterium:capture_order=o__Burkholderiales:capture_phylum=p__Proteobacteria:capture_species=s__Chromobacterium sp002848345:heptad=MCP-40H])0.327:0.0156522[&&NHX:Sample_counter=rhiztom2--1||rhiztom3--1:Type_counter=capture--2:capture_class_counter=c__Gammaproteobacteria--2:capture_domain_counter=d__Bacteria--2:capture_family_counter=f__Chromobacteriaceae--2:capture_genus_counter=g__Chromobacterium--2:capture_order_counter=o__Burkholderiales--2:capture_phylum_counter=p__Proteobacteria--2:capture_species_counter=s__Chromobacterium sp002848345--2:gtdb_class_counter=:gtdb_domain_counter=:gtdb_family_counter=:gtdb_genus_counter=:gtdb_order_counter=:gtdb_phylum_counter=:gtdb_species_counter=:heptad_counter=MCP-24H--1||MCP-40H--1:lbd_counter=:name=N25336:ref_name_counter=])0.307:0.0546738[&&NHX:Sample_counter=rhiztom2--1||rhiztom3--2:Type_counter=capture--3:capture_class_counter=c__Gammaproteobacteria--2||c__Leptospirae--1:capture_domain_counter=d__Bacteria--3:capture_family_counter=f__Chromobacteriaceae--2||f__Leptospiraceae--1:capture_genus_counter=g__Chromobacterium--2||g__Leptospira_A--1:capture_order_counter=o__Burkholderiales--2||o__Leptospirales--1:capture_phylum_counter=p__Proteobacteria--2||p__Spirochaetota--1:capture_species_counter=s__Chromobacterium sp002848345--2||s__Leptospira_A perdikensis--1:gtdb_class_counter=:gtdb_domain_counter=:gtdb_family_counter=:gtdb_genus_counter=:gtdb_order_counter=:gtdb_phylum_counter=:gtdb_species_counter=:heptad_counter=MCP-24H--2||MCP-40H--1:lbd_counter=:name=N25337:ref_name_counter=],09987bb1-5d8c-45ad-b40f-39ef30cb462d_4@MCPsignal.71.145:5e-09[&&NHX:Sample=rhiztom1:Type=capture:capture_class=c__Gammaproteobacteria:capture_domain=d__Bacteria:capture_family=f__Nevskiaceae:capture_genus=g__Stagnimonas:capture_order=o__Nevskiales:capture_phylum=p__Proteobacteria:capture_species=s__Stagnimonas aquatica:heptad=MCP-24H])0.986:0.108283[&&NHX:Sample_counter=rhiztom1--1||rhiztom2--1||rhiztom3--2:Type_counter=capture--4:capture_class_counter=c__Gammaproteobacteria--3||c__Leptospirae--1:capture_domain_counter=d__Bacteria--4:capture_family_counter=f__Chromobacteriaceae--2||f__Leptospiraceae--1||f__Nevskiaceae--1:capture_genus_counter=g__Chromobacterium--2||g__Leptospira_A--1||g__Stagnimonas--1:capture_order_counter=o__Burkholderiales--2||o__Leptospirales--1||o__Nevskiales--1:capture_phylum_counter=p__Proteobacteria--3||p__Spirochaetota--1:capture_species_counter=s__Chromobacterium sp002848345--2||s__Leptospira_A perdikensis--1||s__Stagnimonas aquatica--1:gtdb_class_counter=:gtdb_domain_counter=:gtdb_family_counter=:gtdb_genus_counter=:gtdb_order_counter=:gtdb_phylum_counter=:gtdb_species_counter=:heptad_counter=MCP-24H--3||MCP-40H--1:lbd_counter=:name=N25339:ref_name_counter=],(((dd5cfb14-f8ad-480a-882b-a4ad4b46ebff_6@MCPsignal.332.469:5e-09[&&NHX:Sample=rhizpot1:Type=capture:besthit=92.0:bitscore=222.0:capture_class=c__Gammaproteobacteria:capture_domain=d__Bacteria:capture_family=f__Pseudomonadaceae:capture_genus=g__Pseudomonas_E:capture_order=o__Pseudomonadales:capture_phylum=p__Proteobacteria:capture_species=s__Pseudomonas_E haemolytica:evalue=3.62e-74:gapopen=0.0:heptad=MCP-24H:length=137.0:mismatch=11.0:qcovhsp=100.0:qend=137.0:qstart=1.0:ref_name=RS_GCF_000953825.1_protein.faa_NZ_BBUL01000088.1_35@PF00015_full_PFAM.117.349:scovhsp=59.1:send=212.0:sstart=76.0],(f6777430-c962-40ab-9b65-8881aeaa049c_4@MCPsignal.218.273:6e-09[&&NHX:Sample=rhizpot1:Type=capture:capture_class=c__Bacilli:capture_domain=d__Bacteria:capture_family=f__Paenibacillaceae:capture_genus=g__Paenibacillus:capture_order=o__Paenibacillales:capture_phylum=p__Firmicutes:capture_species=s__Paenibacillus azoreducens:heptad=MCP-24H],9f110942-e7cf-4c27-842e-eb43921cfe4f_1@MCPsignal.73.128:7e-09[&&NHX:Sample=rhiztom2:Type=capture:capture_class=c__Gammaproteobacteria:capture_domain=d__Bacteria:capture_family=f__Alteromonadaceae:capture_genus=g__Alteromonas:capture_order=o__Enterobacterales:capture_phylum=p__Proteobacteria:capture_species=s__Alteromonas aggregata:heptad=MCP-24H])0.906:0.185922[&&NHX:Sample_counter=rhizpot1--1||rhiztom2--1:Type_counter=capture--2:capture_class_counter=c__Bacilli--1||c__Gammaproteobacteria--1:capture_domain_counter=d__Bacteria--2:capture_family_counter=f__Alteromonadaceae--1||f__Paenibacillaceae--1:capture_genus_counter=g__Alteromonas--1||g__Paenibacillus--1:capture_order_counter=o__Enterobacterales--1||o__Paenibacillales--1:capture_phylum_counter=p__Firmicutes--1||p__Proteobacteria--1:capture_species_counter=s__Alteromonas aggregata--1||s__Paenibacillus azoreducens--1:gtdb_class_counter=:gtdb_domain_counter=:gtdb_family_counter=:gtdb_genus_counter=:gtdb_order_counter=:gtdb_phylum_counter=:gtdb_species_counter=:heptad_counter=MCP-24H--2:lbd_counter=:name=N25343:ref_name_counter=])0:5e-09[&&NHX:Sample_counter=rhizpot1--2||rhiztom2--1:Type_counter=capture--3:besthit_avg=92.0:besthit_max=92.0:besthit_min=92.0:besthit_std=0:besthit_sum=92.0:bitscore_avg=222.0:bitscore_max=222.0:bitscore_min=222.0:bitscore_std=0:bitscore_sum=222.0:capture_class_counter=c__Bacilli--1||c__Gammaproteobacteria--2:capture_domain_counter=d__Bacteria--3:capture_family_counter=f__Alteromonadaceae--1||f__Paenibacillaceae--1||f__Pseudomonadaceae--1:capture_genus_counter=g__Alteromonas--1||g__Paenibacillus--1||g__Pseudomonas_E--1:capture_order_counter=o__Enterobacterales--1||o__Paenibacillales--1||o__Pseudomonadales--1:capture_phylum_counter=p__Firmicutes--1||p__Proteobacteria--2:capture_species_counter=s__Alteromonas aggregata--1||s__Paenibacillus azoreducens--1||s__Pseudomonas_E haemolytica--1:evalue_avg=3.62e-74:evalue_max=3.62e-74:evalue_min=3.62e-74:evalue_std=0:evalue_sum=3.62e-74:gapopen_avg=0.0:gapopen_max=0.0:gapopen_min=0.0:gapopen_std=0:gapopen_sum=0.0:gtdb_class_counter=:gtdb_domain_counter=:gtdb_family_counter=:gtdb_genus_counter=:gtdb_order_counter=:gtdb_phylum_counter=:gtdb_species_counter=:heptad_counter=MCP-24H--3:lbd_counter=:length_avg=137.0:length_max=137.0:length_min=137.0:length_std=0:length_sum=137.0:mismatch_avg=11.0:mismatch_max=11.0:mismatch_min=11.0:mismatch_std=0:mismatch_sum=11.0:name=N25344:qcovhsp_avg=100.0:qcovhsp_max=100.0:qcovhsp_min=100.0:qcovhsp_std=0:qcovhsp_sum=100.0:qend_avg=137.0:qend_max=137.0:qend_min=137.0:qend_std=0:qend_sum=137.0:qstart_avg=1.0:qstart_max=1.0:qstart_min=1.0:qstart_std=0:qstart_sum=1.0:ref_name_counter=RS_GCF_000953825.1_protein.faa_NZ_BBUL01000088.1_35@PF00015_full_PFAM.117.349--1:scovhsp_avg=59.1:scovhsp_max=59.1:scovhsp_min=59.1:scovhsp_std=0:scovhsp_sum=59.1:send_avg=212.0:send_max=212.0:send_min=212.0:send_std=0:send_sum=212.0:sstart_avg=76.0:sstart_max=76.0:sstart_min=76.0:sstart_std=0:sstart_sum=76.0],((4fdae96a-d5b7-50cd-bbbf-c1bd607d005c_3@MCPsignal.86.168:5e-09[&&NHX:Sample=rhizpot1:Type=capture:capture_class=c__Gammaproteobacteria:capture_domain=d__Bacteria:capture_family=f__Pseudomonadaceae:capture_genus=g__Pseudomonas_E:capture_order=o__Pseudomonadales:capture_phylum=p__Proteobacteria:capture_species=s__Pseudomonas_E haemolytica:heptad=MCP-40H],(c0d55e10-884f-510b-8805-f6f4a22d1197_5@MCPsignal.230.262:5e-09[&&NHX:Sample=rhiztom1:Type=capture:capture_class=c__Negativicutes:capture_domain=d__Bacteria:capture_family=f__Acetonemaceae:capture_genus=g__Anaerosporomusa:capture_order=o__Sporomusales_A:capture_phylum=p__Firmicutes_C:capture_species=s__Anaerosporomusa sp900542835:heptad=MCP-24H],4305456f-3ee7-4da3-aba7-002d892a2a39_3@MCPsignal.105.155:5e-09[&&NHX:Sample=rhizpot1:Type=capture:capture_class=c__Gammaproteobacteria:capture_domain=d__Bacteria:capture_family=f__Pseudomonadaceae:capture_genus=g__Pseudomonas_E:capture_order=o__Pseudomonadales:capture_phylum=p__Proteobacteria:capture_species=s__Pseudomonas_E segetis:heptad=MCP-24H])1:6e-09[&&NHX:Sample_counter=rhizpot1--1||rhiztom1--1:Type_counter=capture--2:capture_class_counter=c__Gammaproteobacteria--1||c__Negativicutes--1:capture_domain_counter=d__Bacteria--2:capture_family_counter=f__Acetonemaceae--1||f__Pseudomonadaceae--1:capture_genus_counter=g__Anaerosporomusa--1||g__Pseudomonas_E--1:capture_order_counter=o__Pseudomonadales--1||o__Sporomusales_A--1:capture_phylum_counter=p__Firmicutes_C--1||p__Proteobacteria--1:capture_species_counter=s__Anaerosporomusa sp900542835--1||s__Pseudomonas_E segetis--1:gtdb_class_counter=:gtdb_domain_counter=:gtdb_family_counter=:gtdb_genus_counter=:gtdb_order_counter=:gtdb_phylum_counter=:gtdb_species_counter=:heptad_counter=MCP-24H--2:lbd_counter=:name=N25348:ref_name_counter=])0:5e-09[&&NHX:Sample_counter=rhizpot1--2||rhiztom1--1:Type_counter=capture--3:capture_class_counter=c__Gammaproteobacteria--2||c__Negativicutes--1:capture_domain_counter=d__Bacteria--3:capture_family_counter=f__Acetonemaceae--1||f__Pseudomonadaceae--2:capture_genus_counter=g__Anaerosporomusa--1||g__Pseudomonas_E--2:capture_order_counter=o__Pseudomonadales--2||o__Sporomusales_A--1:capture_phylum_counter=p__Firmicutes_C--1||p__Proteobacteria--2:capture_species_counter=s__Anaerosporomusa sp900542835--1||s__Pseudomonas_E haemolytica--1||s__Pseudomonas_E segetis--1:gtdb_class_counter=:gtdb_domain_counter=:gtdb_family_counter=:gtdb_genus_counter=:gtdb_order_counter=:gtdb_phylum_counter=:gtdb_species_counter=:heptad_counter=MCP-24H--2||MCP-40H--1:lbd_counter=:name=N25349:ref_name_counter=],709bb336-c579-420f-811e-85651d85fcf4_5@MCPsignal.327.462:0.00601433[&&NHX:Sample=rhizpot1:Type=capture:besthit=91.1:bitscore=214.0:capture_class=c__Oligoflexia:capture_domain=d__Bacteria:capture_family=f__Silvanigrellaceae:capture_genus=g__Silvanigrella:capture_order=o__Silvanigrellales:capture_phylum=p__Bdellovibrionota:capture_species=s__Silvanigrella sanaruensis:evalue=2.58e-71:gapopen=0.0:heptad=MCP-24H:length=135.0:mismatch=12.0:qcovhsp=100.0:qend=135.0:qstart=1.0:ref_name=RS_GCF_000953825.1_protein.faa_NZ_BBUL01000088.1_35@PF00015_full_PFAM.117.349:scovhsp=58.2:send=212.0:sstart=78.0])0:5e-09[&&NHX:Sample_counter=rhizpot1--3||rhiztom1--1:Type_counter=capture--4:besthit_avg=91.1:besthit_max=91.1:besthit_min=91.1:besthit_std=0:besthit_sum=91.1:bitscore_avg=214.0:bitscore_max=214.0:bitscore_min=214.0:bitscore_std=0:bitscore_sum=214.0:capture_class_counter=c__Gammaproteobacteria--2||c__Negativicutes--1||c__Oligoflexia--1:capture_domain_counter=d__Bacteria--4:capture_family_counter=f__Acetonemaceae--1||f__Pseudomonadaceae--2||f__Silvanigrellaceae--1:capture_genus_counter=g__Anaerosporomusa--1||g__Pseudomonas_E--2||g__Silvanigrella--1:capture_order_counter=o__Pseudomonadales--2||o__Silvanigrellales--1||o__Sporomusales_A--1:capture_phylum_counter=p__Bdellovibrionota--1||p__Firmicutes_C--1||p__Proteobacteria--2:capture_species_counter=s__Anaerosporomusa sp900542835--1||s__Pseudomonas_E haemolytica--1||s__Pseudomonas_E segetis--1||s__Silvanigrella sanaruensis--1:evalue_avg=2.58e-71:evalue_max=2.58e-71:evalue_min=2.58e-71:evalue_std=0:evalue_sum=2.58e-71:gapopen_avg=0.0:gapopen_max=0.0:gapopen_min=0.0:gapopen_std=0:gapopen_sum=0.0:gtdb_class_counter=:gtdb_domain_counter=:gtdb_family_counter=:gtdb_genus_counter=:gtdb_order_counter=:gtdb_phylum_counter=:gtdb_species_counter=:heptad_counter=MCP-24H--3||MCP-40H--1:lbd_counter=:length_avg=135.0:length_max=135.0:length_min=135.0:length_std=0:length_sum=135.0:mismatch_avg=12.0:mismatch_max=12.0:mismatch_min=12.0:mismatch_std=0:mismatch_sum=12.0:name=N25351:qcovhsp_avg=100.0:qcovhsp_max=100.0:qcovhsp_min=100.0:qcovhsp_std=0:qcovhsp_sum=100.0:qend_avg=135.0:qend_max=135.0:qend_min=135.0:qend_std=0:qend_sum=135.0:qstart_avg=1.0:qstart_max=1.0:qstart_min=1.0:qstart_std=0:qstart_sum=1.0:ref_name_counter=RS_GCF_000953825.1_protein.faa_NZ_BBUL01000088.1_35@PF00015_full_PFAM.117.349--1:scovhsp_avg=58.2:scovhsp_max=58.2:scovhsp_min=58.2:scovhsp_std=0:scovhsp_sum=58.2:send_avg=212.0:send_max=212.0:send_min=212.0:send_std=0:send_sum=212.0:sstart_avg=78.0:sstart_max=78.0:sstart_min=78.0:sstart_std=0:sstart_sum=78.0])0.944:0.0153889[&&NHX:Sample_counter=rhizpot1--5||rhiztom1--1||rhiztom2--1:Type_counter=capture--7:besthit_avg=91.55:besthit_max=92.0:besthit_min=91.1:besthit_std=0.6363961030678968:besthit_sum=183.1:bitscore_avg=218.0:bitscore_max=222.0:bitscore_min=214.0:bitscore_std=5.656854249492381:bitscore_sum=436.0:capture_class_counter=c__Bacilli--1||c__Gammaproteobacteria--4||c__Negativicutes--1||c__Oligoflexia--1:capture_domain_counter=d__Bacteria--7:capture_family_counter=f__Acetonemaceae--1||f__Alteromonadaceae--1||f__Paenibacillaceae--1||f__Pseudomonadaceae--3||f__Silvanigrellaceae--1:capture_genus_counter=g__Alteromonas--1||g__Anaerosporomusa--1||g__Paenibacillus--1||g__Pseudomonas_E--3||g__Silvanigrella--1:capture_order_counter=o__Enterobacterales--1||o__Paenibacillales--1||o__Pseudomonadales--3||o__Silvanigrellales--1||o__Sporomusales_A--1:capture_phylum_counter=p__Bdellovibrionota--1||p__Firmicutes--1||p__Firmicutes_C--1||p__Proteobacteria--4:capture_species_counter=s__Alteromonas aggregata--1||s__Anaerosporomusa sp900542835--1||s__Paenibacillus azoreducens--1||s__Pseudomonas_E haemolytica--2||s__Pseudomonas_E segetis--1||s__Silvanigrella sanaruensis--1:evalue_avg=1.29181e-71:evalue_max=2.58e-71:evalue_min=3.62e-74:evalue_std=1.8217757689133975e-71:evalue_sum=2.58362e-71:gapopen_avg=0.0:gapopen_max=0.0:gapopen_min=0.0:gapopen_std=0.0:gapopen_sum=0.0:gtdb_class_counter=:gtdb_domain_counter=:gtdb_family_counter=:gtdb_genus_counter=:gtdb_order_counter=:gtdb_phylum_counter=:gtdb_species_counter=:heptad_counter=MCP-24H--6||MCP-40H--1:lbd_counter=:length_avg=136.0:length_max=137.0:length_min=135.0:length_std=1.4142135623730951:length_sum=272.0:mismatch_avg=11.5:mismatch_max=12.0:mismatch_min=11.0:mismatch_std=0.7071067811865476:mismatch_sum=23.0:name=N25352:qcovhsp_avg=100.0:qcovhsp_max=100.0:qcovhsp_min=100.0:qcovhsp_std=0.0:qcovhsp_sum=200.0:qend_avg=136.0:qend_max=137.0:qend_min=135.0:qend_std=1.4142135623730951:qend_sum=272.0:qstart_avg=1.0:qstart_max=1.0:qstart_min=1.0:qstart_std=0.0:qstart_sum=2.0:ref_name_counter=RS_GCF_000953825.1_protein.faa_NZ_BBUL01000088.1_35@PF00015_full_PFAM.117.349--2:scovhsp_avg=58.650000000000006:scovhsp_max=59.1:scovhsp_min=58.2:scovhsp_std=0.6363961030678917:scovhsp_sum=117.30000000000001:send_avg=212.0:send_max=212.0:send_min=212.0:send_std=0.0:send_sum=424.0:sstart_avg=77.0:sstart_max=78.0:sstart_min=76.0:sstart_std=1.4142135623730951:sstart_sum=154.0],055e24a2-b7c3-4ce2-b1b2-f9e2b6d894b6_6@MCPsignal.36.154:6e-09[&&NHX:Sample=rhiztom3:Type=capture:besthit=92.4:bitscore=191.0:capture_class=c__Spirochaetia:capture_domain=d__Bacteria:capture_family=f__Treponemataceae:capture_genus=g__Treponema_D:capture_order=o__Treponematales:capture_phylum=p__Spirochaetota:capture_species=s__Treponema_D sp016287815:evalue=2.37e-62:gapopen=0.0:heptad=MCP-24H:length=118.0:mismatch=9.0:qcovhsp=100.0:qend=118.0:qstart=1.0:ref_name=RS_GCF_000953825.1_protein.faa_NZ_BBUL01000088.1_35@PF00015_full_PFAM.117.349:scovhsp=50.9:send=215.0:sstart=98.0])0.575:0.00555101[&&NHX:Sample_counter=rhizpot1--5||rhiztom1--1||rhiztom2--1||rhiztom3--1:Type_counter=capture--8:besthit_avg=91.83333333333333:besthit_max=92.4:besthit_min=91.1:besthit_std=0.6658328118479448:besthit_sum=275.5:bitscore_avg=209.0:bitscore_max=222.0:bitscore_min=191.0:bitscore_std=16.09347693943108:bitscore_sum=627.0:capture_class_counter=c__Bacilli--1||c__Gammaproteobacteria--4||c__Negativicutes--1||c__Oligoflexia--1||c__Spirochaetia--1:capture_domain_counter=d__Bacteria--8:capture_family_counter=f__Acetonemaceae--1||f__Alteromonadaceae--1||f__Paenibacillaceae--1||f__Pseudomonadaceae--3||f__Silvanigrellaceae--1||f__Treponemataceae--1:capture_genus_counter=g__Alteromonas--1||g__Anaerosporomusa--1||g__Paenibacillus--1||g__Pseudomonas_E--3||g__Silvanigrella--1||g__Treponema_D--1:capture_order_counter=o__Enterobacterales--1||o__Paenibacillales--1||o__Pseudomonadales--3||o__Silvanigrellales--1||o__Sporomusales_A--1||o__Treponematales--1:capture_phylum_counter=p__Bdellovibrionota--1||p__Firmicutes--1||p__Firmicutes_C--1||p__Proteobacteria--4||p__Spirochaetota--1:capture_species_counter=s__Alteromonas aggregata--1||s__Anaerosporomusa sp900542835--1||s__Paenibacillus azoreducens--1||s__Pseudomonas_E haemolytica--2||s__Pseudomonas_E segetis--1||s__Silvanigrella sanaruensis--1||s__Treponema_D sp016287815--1:evalue_avg=7.900000008612067e-63:evalue_max=2.37e-62:evalue_min=3.62e-74:evalue_std=1.3683201372335864e-62:evalue_sum=2.37000000258362e-62:gapopen_avg=0.0:gapopen_max=0.0:gapopen_min=0.0:gapopen_std=0.0:gapopen_sum=0.0:gtdb_class_counter=:gtdb_domain_counter=:gtdb_family_counter=:gtdb_genus_counter=:gtdb_order_counter=:gtdb_phylum_counter=:gtdb_species_counter=:heptad_counter=MCP-24H--7||MCP-40H--1:lbd_counter=:length_avg=130.0:length_max=137.0:length_min=118.0:length_std=10.44030650891055:length_sum=390.0:mismatch_avg=10.666666666666666:mismatch_max=12.0:mismatch_min=9.0:mismatch_std=1.5275252316519468:mismatch_sum=32.0:name=N25354:qcovhsp_avg=100.0:qcovhsp_max=100.0:qcovhsp_min=100.0:qcovhsp_std=0.0:qcovhsp_sum=300.0:qend_avg=130.0:qend_max=137.0:qend_min=118.0:qend_std=10.44030650891055:qend_sum=390.0:qstart_avg=1.0:qstart_max=1.0:qstart_min=1.0:qstart_std=0.0:qstart_sum=3.0:ref_name_counter=RS_GCF_000953825.1_protein.faa_NZ_BBUL01000088.1_35@PF00015_full_PFAM.117.349--3:scovhsp_avg=56.06666666666666:scovhsp_max=59.1:scovhsp_min=50.9:scovhsp_std=4.497036060933173:scovhsp_sum=168.2:send_avg=213.0:send_max=215.0:send_min=212.0:send_std=1.7320508075688772:send_sum=639.0:sstart_avg=84.0:sstart_max=98.0:sstart_min=76.0:sstart_std=12.165525060596439:sstart_sum=252.0])0.075:0.0136854[&&NHX:Sample_counter=rhizpot1--5||rhiztom1--2||rhiztom2--2||rhiztom3--3:Type_counter=capture--12:besthit_avg=91.83333333333333:besthit_max=92.4:besthit_min=91.1:besthit_std=0.6658328118479448:besthit_sum=275.5:bitscore_avg=209.0:bitscore_max=222.0:bitscore_min=191.0:bitscore_std=16.09347693943108:bitscore_sum=627.0:capture_class_counter=c__Bacilli--1||c__Gammaproteobacteria--7||c__Leptospirae--1||c__Negativicutes--1||c__Oligoflexia--1||c__Spirochaetia--1:capture_domain_counter=d__Bacteria--12:capture_family_counter=f__Acetonemaceae--1||f__Alteromonadaceae--1||f__Chromobacteriaceae--2||f__Leptospiraceae--1||f__Nevskiaceae--1||f__Paenibacillaceae--1||f__Pseudomonadaceae--3||f__Silvanigrellaceae--1||f__Treponemataceae--1:capture_genus_counter=g__Alteromonas--1||g__Anaerosporomusa--1||g__Chromobacterium--2||g__Leptospira_A--1||g__Paenibacillus--1||g__Pseudomonas_E--3||g__Silvanigrella--1||g__Stagnimonas--1||g__Treponema_D--1:capture_order_counter=o__Burkholderiales--2||o__Enterobacterales--1||o__Leptospirales--1||o__Nevskiales--1||o__Paenibacillales--1||o__Pseudomonadales--3||o__Silvanigrellales--1||o__Sporomusales_A--1||o__Treponematales--1:capture_phylum_counter=p__Bdellovibrionota--1||p__Firmicutes--1||p__Firmicutes_C--1||p__Proteobacteria--7||p__Spirochaetota--2:capture_species_counter=s__Alteromonas aggregata--1||s__Anaerosporomusa sp900542835--1||s__Chromobacterium sp002848345--2||s__Leptospira_A perdikensis--1||s__Paenibacillus azoreducens--1||s__Pseudomonas_E haemolytica--2||s__Pseudomonas_E segetis--1||s__Silvanigrella sanaruensis--1||s__Stagnimonas aquatica--1||s__Treponema_D sp016287815--1:evalue_avg=7.900000008612067e-63:evalue_max=2.37e-62:evalue_min=3.62e-74:evalue_std=1.3683201372335864e-62:evalue_sum=2.37000000258362e-62:gapopen_avg=0.0:gapopen_max=0.0:gapopen_min=0.0:gapopen_std=0.0:gapopen_sum=0.0:gtdb_class_counter=:gtdb_domain_counter=:gtdb_family_counter=:gtdb_genus_counter=:gtdb_order_counter=:gtdb_phylum_counter=:gtdb_species_counter=:heptad_counter=MCP-24H--10||MCP-40H--2:lbd_counter=:length_avg=130.0:length_max=137.0:length_min=118.0:length_std=10.44030650891055:length_sum=390.0:mismatch_avg=10.666666666666666:mismatch_max=12.0:mismatch_min=9.0:mismatch_std=1.5275252316519468:mismatch_sum=32.0:name=N25355:qcovhsp_avg=100.0:qcovhsp_max=100.0:qcovhsp_min=100.0:qcovhsp_std=0.0:qcovhsp_sum=300.0:qend_avg=130.0:qend_max=137.0:qend_min=118.0:qend_std=10.44030650891055:qend_sum=390.0:qstart_avg=1.0:qstart_max=1.0:qstart_min=1.0:qstart_std=0.0:qstart_sum=3.0:ref_name_counter=RS_GCF_000953825.1_protein.faa_NZ_BBUL01000088.1_35@PF00015_full_PFAM.117.349--3:scovhsp_avg=56.06666666666666:scovhsp_max=59.1:scovhsp_min=50.9:scovhsp_std=4.497036060933173:scovhsp_sum=168.2:send_avg=213.0:send_max=215.0:send_min=212.0:send_std=1.7320508075688772:send_sum=639.0:sstart_avg=84.0:sstart_max=98.0:sstart_min=76.0:sstart_std=12.165525060596439:sstart_sum=252.0])0:1.8e-08[&&NHX:Sample_counter=rhizpot1--5||rhizpot3--1||rhiztom1--2||rhiztom2--2||rhiztom3--3:Type_counter=capture--13:besthit_avg=91.83333333333333:besthit_max=92.4:besthit_min=91.1:besthit_std=0.6658328118479448:besthit_sum=275.5:bitscore_avg=209.0:bitscore_max=222.0:bitscore_min=191.0:bitscore_std=16.09347693943108:bitscore_sum=627.0:capture_class_counter=c__Bacilli--1||c__Campylobacteria--1||c__Gammaproteobacteria--7||c__Leptospirae--1||c__Negativicutes--1||c__Oligoflexia--1||c__Spirochaetia--1:capture_domain_counter=d__Bacteria--13:capture_family_counter=f__Acetonemaceae--1||f__Alteromonadaceae--1||f__Chromobacteriaceae--2||f__Helicobacteraceae--1||f__Leptospiraceae--1||f__Nevskiaceae--1||f__Paenibacillaceae--1||f__Pseudomonadaceae--3||f__Silvanigrellaceae--1||f__Treponemataceae--1:capture_genus_counter=g__Alteromonas--1||g__Anaerosporomusa--1||g__Chromobacterium--2||g__Helicobacter--1||g__Leptospira_A--1||g__Paenibacillus--1||g__Pseudomonas_E--3||g__Silvanigrella--1||g__Stagnimonas--1||g__Treponema_D--1:capture_order_counter=o__Burkholderiales--2||o__Campylobacterales--1||o__Enterobacterales--1||o__Leptospirales--1||o__Nevskiales--1||o__Paenibacillales--1||o__Pseudomonadales--3||o__Silvanigrellales--1||o__Sporomusales_A--1||o__Treponematales--1:capture_phylum_counter=p__Bdellovibrionota--1||p__Campylobacterota--1||p__Firmicutes--1||p__Firmicutes_C--1||p__Proteobacteria--7||p__Spirochaetota--2:capture_species_counter=s__Alteromonas aggregata--1||s__Anaerosporomusa sp900542835--1||s__Chromobacterium sp002848345--2||s__Helicobacter cetorum--1||s__Leptospira_A perdikensis--1||s__Paenibacillus azoreducens--1||s__Pseudomonas_E haemolytica--2||s__Pseudomonas_E segetis--1||s__Silvanigrella sanaruensis--1||s__Stagnimonas aquatica--1||s__Treponema_D sp016287815--1:evalue_avg=7.900000008612067e-63:evalue_max=2.37e-62:evalue_min=3.62e-74:evalue_std=1.3683201372335864e-62:evalue_sum=2.37000000258362e-62:gapopen_avg=0.0:gapopen_max=0.0:gapopen_min=0.0:gapopen_std=0.0:gapopen_sum=0.0:gtdb_class_counter=:gtdb_domain_counter=:gtdb_family_counter=:gtdb_genus_counter=:gtdb_order_counter=:gtdb_phylum_counter=:gtdb_species_counter=:heptad_counter=MCP-24H--11||MCP-40H--2:lbd_counter=:length_avg=130.0:length_max=137.0:length_min=118.0:length_std=10.44030650891055:length_sum=390.0:mismatch_avg=10.666666666666666:mismatch_max=12.0:mismatch_min=9.0:mismatch_std=1.5275252316519468:mismatch_sum=32.0:name=N25356:qcovhsp_avg=100.0:qcovhsp_max=100.0:qcovhsp_min=100.0:qcovhsp_std=0.0:qcovhsp_sum=300.0:qend_avg=130.0:qend_max=137.0:qend_min=118.0:qend_std=10.44030650891055:qend_sum=390.0:qstart_avg=1.0:qstart_max=1.0:qstart_min=1.0:qstart_std=0.0:qstart_sum=3.0:ref_name_counter=RS_GCF_000953825.1_protein.faa_NZ_BBUL01000088.1_35@PF00015_full_PFAM.117.349--3:scovhsp_avg=56.06666666666666:scovhsp_max=59.1:scovhsp_min=50.9:scovhsp_std=4.497036060933173:scovhsp_sum=168.2:send_avg=213.0:send_max=215.0:send_min=212.0:send_std=1.7320508075688772:send_sum=639.0:sstart_avg=84.0:sstart_max=98.0:sstart_min=76.0:sstart_std=12.165525060596439:sstart_sum=252.0])0.626:0.0509691[&&NHX:Sample_counter=rhizpot1--12||rhizpot2--1||rhizpot3--2||rhiztom1--15||rhiztom2--18||rhiztom3--23:Type_counter=GTDB--6||capture--71:besthit_avg=90.67499999999998:besthit_max=99.3:besthit_min=84.9:besthit_std=3.5292574140655764:besthit_sum=1813.4999999999998:bitscore_avg=208.6:bitscore_max=238.0:bitscore_min=186.0:bitscore_std=12.787329254918097:bitscore_sum=4172.0:capture_class_counter=c__Acidobacteriae--1||c__Alphaproteobacteria--1||c__Aquicultoria--2||c__Bacilli--7||c__Campylobacteria--1||c__Clostridia--3||c__DSM-4660--1||c__Gammaproteobacteria--50||c__Leptospirae--1||c__Negativicutes--2||c__Oligoflexia--1||c__Spirochaetia--1:capture_domain_counter=d__Bacteria--71:capture_family_counter=f__Acetonemaceae--2||f__Alteromonadaceae--18||f__Anaerovoracaceae--1||f__Anoxybacillaceae--1||f__Aquicultoraceae--2||f__Bryobacteraceae--1||f__Caulobacteraceae--1||f__Cellvibrionaceae--1||f__Chromobacteriaceae--2||f__Desulfatiglandaceae--1||f__Enterobacteriaceae--1||f__Helicobacteraceae--1||f__Lachnospiraceae--1||f__Lactobacillaceae--2||f__Leptospiraceae--1||f__Moraxellaceae--1||f__Nevskiaceae--1||f__Paenibacillaceae--3||f__Planococcaceae--1||f__Pseudomonadaceae--24||f__Silvanigrellaceae--1||f__Treponemataceae--1||f__UBA5518--2||f__Vallitaleaceae--1:capture_genus_counter=g__Acetatifactor--1||g__Alteromonas--17||g__Aminipila--1||g__Anaerosporomusa--2||g__Aquicultor--2||g__CG2-30-51-40--1||g__Cellvibrio--1||g__Chromobacterium--2||g__Geobacillus--1||g__Helicobacter--1||g__Leptospira_A--1||g__Liquorilactobacillus--2||g__Lysinibacillus_B--1||g__Paenibacillus--2||g__Paenibacillus_D--1||g__Pantoea--1||g__Phenylobacterium--1||g__Pseudoalteromonas--1||g__Pseudomonas_E--24||g__Psychrobacter--1||g__Silvanigrella--1||g__Stagnimonas--1||g__TMP-7--1||g__Treponema_D--1||g__UBA1351--1||g__UBA5518--2:capture_order_counter=o__Aquicultorales--2||o__Bacillales--1||o__Bacillales_A--1||o__Bryobacterales--1||o__Burkholderiales--2||o__Campylobacterales--1||o__Caulobacterales--1||o__Desulfatiglandales--1||o__Enterobacterales--19||o__Lachnospirales--2||o__Lactobacillales--2||o__Leptospirales--1||o__Nevskiales--1||o__Paenibacillales--3||o__Peptostreptococcales--1||o__Pseudomonadales--28||o__Silvanigrellales--1||o__Sporomusales_A--2||o__Treponematales--1:capture_phylum_counter=p__Acidobacteriota--1||p__Actinobacteriota--2||p__Bdellovibrionota--1||p__Campylobacterota--1||p__Desulfobacterota--1||p__Firmicutes--7||p__Firmicutes_A--3||p__Firmicutes_C--2||p__Proteobacteria--51||p__Spirochaetota--2:capture_species_counter=s__Acetatifactor sp910578185--1||s__Alteromonas aggregata--17||s__Aminipila aminobutyricum--1||s__Anaerosporomusa sp900542835--2||s__Aquicultor primus--2||s__CG2-30-51-40 sp001874005--1||s__Cellvibrio zantedeschiae--1||s__Chromobacterium sp002848345--2||s__Geobacillus thermocatenulatus--1||s__Helicobacter cetorum--1||s__Leptospira_A perdikensis--1||s__Liquorilactobacillus capillatus--2||s__Lysinibacillus_B odysseyi_A--1||s__Paenibacillus azoreducens--1||s__Paenibacillus sp001517085--1||s__Paenibacillus_D sp016424485--1||s__Pantoea sp009830035--1||s__Phenylobacterium sp002363865--1||s__Pseudoalteromonas luteoviolacea_A--1||s__Pseudomonas_E cichorii--1||s__Pseudomonas_E costantinii--1||s__Pseudomonas_E fluorescens_K--1||s__Pseudomonas_E haemolytica--2||s__Pseudomonas_E kairouanensis--15||s__Pseudomonas_E segetis--1||s__Pseudomonas_E sp000346755--2||s__Pseudomonas_E syringae_F--1||s__Psychrobacter okhotskensis--1||s__Silvanigrella sanaruensis--1||s__Stagnimonas aquatica--1||s__TMP-7 sp018268715--1||s__Treponema_D sp016287815--1||s__UBA1351 sp002382805--1||s__UBA5518 sp903938575--2:evalue_avg=1.6599626222932614e-61:evalue_max=2.91e-60:evalue_min=2.12e-80:evalue_std=6.497131411194766e-61:evalue_sum=3.319925244586523e-60:gapopen_avg=0.15:gapopen_max=2.0:gapopen_min=0.0:gapopen_std=0.4893604849295929:gapopen_sum=3.0:gtdb_class_counter=c__Gammaproteobacteria--6:gtdb_domain_counter=d__Bacteria--6:gtdb_family_counter=f__CAIKXV01--1||f__Cellvibrionaceae--4||f__DSM-6294--1:gtdb_genus_counter=g__CAIKXV01--1||g__Cellvibrio--3||g__UBA2009--1||g__UBA5868--1:gtdb_order_counter=o__Burkholderiales--1||o__Pseudomonadales--5:gtdb_phylum_counter=p__Proteobacteria--6:gtdb_species_counter=s__CAIKXV01 sp903873475--1||s__Cellvibrio sp000953825--1||s__Cellvibrio sp002483365--1||s__Cellvibrio sp003524365--1||s__UBA2009 sp002335285--1||s__UBA5868 sp002432095--1:heptad_counter=MCP-24H--70||MCP-40H--5||MCP-44H--2:lbd_counter=:lca_tree=c__Gammaproteobacteria:length_avg=132.3:length_max=146.0:length_min=116.0:length_std=7.574889264432916:length_sum=2646.0:mismatch_avg=12.2:mismatch_max=22.0:mismatch_min=1.0:mismatch_std=4.873127170621822:mismatch_sum=244.0:name=N25357:qcovhsp_avg=99.76500000000001:qcovhsp_max=100.0:qcovhsp_min=96.1:qcovhsp_std=0.8809534308738589:qcovhsp_sum=1995.3000000000002:qend_avg=132.5:qend_max=151.0:qend_min=116.0:qend_std=8.06225774829855:qend_sum=2650.0:qstart_avg=1.25:qstart_max=6.0:qstart_min=1.0:qstart_std=1.118033988749895:qstart_sum=25.0:ref_name_counter=GB_GCA_003524365.1_protein.faa_DQHS01000096.1_26@PF00015_full_PFAM.130.362--3||RS_GCF_000953825.1_protein.faa_NZ_BBUL01000088.1_35@PF00015_full_PFAM.117.349--17:scovhsp_avg=56.975:scovhsp_max=62.9:scovhsp_min=50.0:scovhsp_std=3.2959105442638266:scovhsp_sum=1139.5:send_avg=207.6:send_max=215.0:send_min=192.0:send_std=7.279386903044138:send_sum=4152.0:sstart_avg=76.45:sstart_max=98.0:sstart_min=63.0:sstart_std=7.584436973864726:sstart_sum=1529.0],((35a254cf-9bc1-4d87-8514-910ddf05a24c_1@MCPsignal.321.393:6e-09[&&NHX:Sample=rhiztom3:Type=capture:capture_class=c__Gammaproteobacteria:capture_domain=d__Bacteria:capture_family=f__Chromobacteriaceae:capture_genus=g__Chromobacterium:capture_order=o__Burkholderiales:capture_phylum=p__Proteobacteria:capture_species=s__Chromobacterium sp002848345:heptad=MCP-40H],c1718ce0-69e0-46f0-b21e-f552d6a4dd76_6@MCPsignal.204.297:0.0601892[&&NHX:Sample=rhizpot1:Type=capture:capture_class=c__Clostridia:capture_domain=d__Bacteria:capture_family=f__Lachnospiraceae:capture_genus=g__UBA3402:capture_order=o__Lachnospirales:capture_phylum=p__Firmicutes_A:capture_species=s__UBA3402 sp002358555:heptad=MCP-24H])0:5e-09[&&NHX:Sample_counter=rhizpot1--1||rhiztom3--1:Type_counter=capture--2:capture_class_counter=c__Clostridia--1||c__Gammaproteobacteria--1:capture_domain_counter=d__Bacteria--2:capture_family_counter=f__Chromobacteriaceae--1||f__Lachnospiraceae--1:capture_genus_counter=g__Chromobacterium--1||g__UBA3402--1:capture_order_counter=o__Burkholderiales--1||o__Lachnospirales--1:capture_phylum_counter=p__Firmicutes_A--1||p__Proteobacteria--1:capture_species_counter=s__Chromobacterium sp002848345--1||s__UBA3402 sp002358555--1:gtdb_class_counter=:gtdb_domain_counter=:gtdb_family_counter=:gtdb_genus_counter=:gtdb_order_counter=:gtdb_phylum_counter=:gtdb_species_counter=:heptad_counter=MCP-24H--1||MCP-40H--1:lbd_counter=:name=N25360:ref_name_counter=],((2fe17ee8-c9c2-4cc1-8d8f-ff49d4cafdc3_3@MCPsignal.105.199:5e-09[&&NHX:Sample=rhiztom3:Type=capture:capture_class=c__Gammaproteobacteria:capture_domain=d__Bacteria:capture_family=f__Pseudomonadaceae:capture_genus=g__Pseudomonas_E:capture_order=o__Pseudomonadales:capture_phylum=p__Proteobacteria:capture_species=s__Pseudomonas_E kairouanensis:heptad=MCP-24H],a2723539-27b0-47a5-b29c-692848d6f4a5_3@MCPsignal.101.198:0.147165[&&NHX:Sample=rhiztom3:Type=capture:capture_class=c__Gammaproteobacteria:capture_domain=d__Bacteria:capture_family=f__Pseudomonadaceae:capture_genus=g__Pseudomonas_E:capture_order=o__Pseudomonadales:capture_phylum=p__Proteobacteria:capture_species=s__Pseudomonas_E kairouanensis:heptad=MCP-24H])0.793:0.0403365[&&NHX:Sample_counter=rhiztom3--2:Type_counter=capture--2:capture_class_counter=c__Gammaproteobacteria--2:capture_domain_counter=d__Bacteria--2:capture_family_counter=f__Pseudomonadaceae--2:capture_genus_counter=g__Pseudomonas_E--2:capture_order_counter=o__Pseudomonadales--2:capture_phylum_counter=p__Proteobacteria--2:capture_species_counter=s__Pseudomonas_E kairouanensis--2:gtdb_class_counter=:gtdb_domain_counter=:gtdb_family_counter=:gtdb_genus_counter=:gtdb_order_counter=:gtdb_phylum_counter=:gtdb_species_counter=:heptad_counter=MCP-24H--2:lbd_counter=:name=N25363:ref_name_counter=],620a0fc1-2a45-5de3-8355-125c7197c19a_6@MCPsignal.65.158:0.173201[&&NHX:Sample=rhiztom1:Type=capture:capture_class=c__Gammaproteobacteria:capture_domain=d__Bacteria:capture_family=f__Pseudomonadaceae:capture_genus=g__Pseudomonas_E:capture_order=o__Pseudomonadales:capture_phylum=p__Proteobacteria:capture_species=s__Pseudomonas_E kairouanensis:heptad=MCP-24H])0.913:0.155691[&&NHX:Sample_counter=rhiztom1--1||rhiztom3--2:Type_counter=capture--3:capture_class_counter=c__Gammaproteobacteria--3:capture_domain_counter=d__Bacteria--3:capture_family_counter=f__Pseudomonadaceae--3:capture_genus_counter=g__Pseudomonas_E--3:capture_order_counter=o__Pseudomonadales--3:capture_phylum_counter=p__Proteobacteria--3:capture_species_counter=s__Pseudomonas_E kairouanensis--3:gtdb_class_counter=:gtdb_domain_counter=:gtdb_family_counter=:gtdb_genus_counter=:gtdb_order_counter=:gtdb_phylum_counter=:gtdb_species_counter=:heptad_counter=MCP-24H--3:lbd_counter=:name=N25365:ref_name_counter=])0.751:0.0512345[&&NHX:Sample_counter=rhizpot1--1||rhiztom1--1||rhiztom3--3:Type_counter=capture--5:capture_class_counter=c__Clostridia--1||c__Gammaproteobacteria--4:capture_domain_counter=d__Bacteria--5:capture_family_counter=f__Chromobacteriaceae--1||f__Lachnospiraceae--1||f__Pseudomonadaceae--3:capture_genus_counter=g__Chromobacterium--1||g__Pseudomonas_E--3||g__UBA3402--1:capture_order_counter=o__Burkholderiales--1||o__Lachnospirales--1||o__Pseudomonadales--3:capture_phylum_counter=p__Firmicutes_A--1||p__Proteobacteria--4:capture_species_counter=s__Chromobacterium sp002848345--1||s__Pseudomonas_E kairouanensis--3||s__UBA3402 sp002358555--1:gtdb_class_counter=:gtdb_domain_counter=:gtdb_family_counter=:gtdb_genus_counter=:gtdb_order_counter=:gtdb_phylum_counter=:gtdb_species_counter=:heptad_counter=MCP-24H--4||MCP-40H--1:lbd_counter=:name=N25366:ref_name_counter=])0.978:0.253903[&&NHX:Sample_counter=rhizpot1--13||rhizpot2--1||rhizpot3--2||rhiztom1--16||rhiztom2--18||rhiztom3--26:Type_counter=GTDB--6||capture--76:besthit_avg=90.67499999999998:besthit_max=99.3:besthit_min=84.9:besthit_std=3.5292574140655764:besthit_sum=1813.4999999999998:bitscore_avg=208.6:bitscore_max=238.0:bitscore_min=186.0:bitscore_std=12.787329254918097:bitscore_sum=4172.0:capture_class_counter=c__Acidobacteriae--1||c__Alphaproteobacteria--1||c__Aquicultoria--2||c__Bacilli--7||c__Campylobacteria--1||c__Clostridia--4||c__DSM-4660--1||c__Gammaproteobacteria--54||c__Leptospirae--1||c__Negativicutes--2||c__Oligoflexia--1||c__Spirochaetia--1:capture_domain_counter=d__Bacteria--76:capture_family_counter=f__Acetonemaceae--2||f__Alteromonadaceae--18||f__Anaerovoracaceae--1||f__Anoxybacillaceae--1||f__Aquicultoraceae--2||f__Bryobacteraceae--1||f__Caulobacteraceae--1||f__Cellvibrionaceae--1||f__Chromobacteriaceae--3||f__Desulfatiglandaceae--1||f__Enterobacteriaceae--1||f__Helicobacteraceae--1||f__Lachnospiraceae--2||f__Lactobacillaceae--2||f__Leptospiraceae--1||f__Moraxellaceae--1||f__Nevskiaceae--1||f__Paenibacillaceae--3||f__Planococcaceae--1||f__Pseudomonadaceae--27||f__Silvanigrellaceae--1||f__Treponemataceae--1||f__UBA5518--2||f__Vallitaleaceae--1:capture_genus_counter=g__Acetatifactor--1||g__Alteromonas--17||g__Aminipila--1||g__Anaerosporomusa--2||g__Aquicultor--2||g__CG2-30-51-40--1||g__Cellvibrio--1||g__Chromobacterium--3||g__Geobacillus--1||g__Helicobacter--1||g__Leptospira_A--1||g__Liquorilactobacillus--2||g__Lysinibacillus_B--1||g__Paenibacillus--2||g__Paenibacillus_D--1||g__Pantoea--1||g__Phenylobacterium--1||g__Pseudoalteromonas--1||g__Pseudomonas_E--27||g__Psychrobacter--1||g__Silvanigrella--1||g__Stagnimonas--1||g__TMP-7--1||g__Treponema_D--1||g__UBA1351--1||g__UBA3402--1||g__UBA5518--2:capture_order_counter=o__Aquicultorales--2||o__Bacillales--1||o__Bacillales_A--1||o__Bryobacterales--1||o__Burkholderiales--3||o__Campylobacterales--1||o__Caulobacterales--1||o__Desulfatiglandales--1||o__Enterobacterales--19||o__Lachnospirales--3||o__Lactobacillales--2||o__Leptospirales--1||o__Nevskiales--1||o__Paenibacillales--3||o__Peptostreptococcales--1||o__Pseudomonadales--31||o__Silvanigrellales--1||o__Sporomusales_A--2||o__Treponematales--1:capture_phylum_counter=p__Acidobacteriota--1||p__Actinobacteriota--2||p__Bdellovibrionota--1||p__Campylobacterota--1||p__Desulfobacterota--1||p__Firmicutes--7||p__Firmicutes_A--4||p__Firmicutes_C--2||p__Proteobacteria--55||p__Spirochaetota--2:capture_species_counter=s__Acetatifactor sp910578185--1||s__Alteromonas aggregata--17||s__Aminipila aminobutyricum--1||s__Anaerosporomusa sp900542835--2||s__Aquicultor primus--2||s__CG2-30-51-40 sp001874005--1||s__Cellvibrio zantedeschiae--1||s__Chromobacterium sp002848345--3||s__Geobacillus thermocatenulatus--1||s__Helicobacter cetorum--1||s__Leptospira_A perdikensis--1||s__Liquorilactobacillus capillatus--2||s__Lysinibacillus_B odysseyi_A--1||s__Paenibacillus azoreducens--1||s__Paenibacillus sp001517085--1||s__Paenibacillus_D sp016424485--1||s__Pantoea sp009830035--1||s__Phenylobacterium sp002363865--1||s__Pseudoalteromonas luteoviolacea_A--1||s__Pseudomonas_E cichorii--1||s__Pseudomonas_E costantinii--1||s__Pseudomonas_E fluorescens_K--1||s__Pseudomonas_E haemolytica--2||s__Pseudomonas_E kairouanensis--18||s__Pseudomonas_E segetis--1||s__Pseudomonas_E sp000346755--2||s__Pseudomonas_E syringae_F--1||s__Psychrobacter okhotskensis--1||s__Silvanigrella sanaruensis--1||s__Stagnimonas aquatica--1||s__TMP-7 sp018268715--1||s__Treponema_D sp016287815--1||s__UBA1351 sp002382805--1||s__UBA3402 sp002358555--1||s__UBA5518 sp903938575--2:evalue_avg=1.6599626222932614e-61:evalue_max=2.91e-60:evalue_min=2.12e-80:evalue_std=6.497131411194766e-61:evalue_sum=3.319925244586523e-60:gapopen_avg=0.15:gapopen_max=2.0:gapopen_min=0.0:gapopen_std=0.4893604849295929:gapopen_sum=3.0:gtdb_class_counter=c__Gammaproteobacteria--6:gtdb_domain_counter=d__Bacteria--6:gtdb_family_counter=f__CAIKXV01--1||f__Cellvibrionaceae--4||f__DSM-6294--1:gtdb_genus_counter=g__CAIKXV01--1||g__Cellvibrio--3||g__UBA2009--1||g__UBA5868--1:gtdb_order_counter=o__Burkholderiales--1||o__Pseudomonadales--5:gtdb_phylum_counter=p__Proteobacteria--6:gtdb_species_counter=s__CAIKXV01 sp903873475--1||s__Cellvibrio sp000953825--1||s__Cellvibrio sp002483365--1||s__Cellvibrio sp003524365--1||s__UBA2009 sp002335285--1||s__UBA5868 sp002432095--1:heptad_counter=MCP-24H--74||MCP-40H--6||MCP-44H--2:lbd_counter=:lca_tree=c__Gammaproteobacteria:length_avg=132.3:length_max=146.0:length_min=116.0:length_std=7.574889264432916:length_sum=2646.0:mismatch_avg=12.2:mismatch_max=22.0:mismatch_min=1.0:mismatch_std=4.873127170621822:mismatch_sum=244.0:name=N25367:qcovhsp_avg=99.76500000000001:qcovhsp_max=100.0:qcovhsp_min=96.1:qcovhsp_std=0.8809534308738589:qcovhsp_sum=1995.3000000000002:qend_avg=132.5:qend_max=151.0:qend_min=116.0:qend_std=8.06225774829855:qend_sum=2650.0:qstart_avg=1.25:qstart_max=6.0:qstart_min=1.0:qstart_std=1.118033988749895:qstart_sum=25.0:ref_name_counter=GB_GCA_003524365.1_protein.faa_DQHS01000096.1_26@PF00015_full_PFAM.130.362--3||RS_GCF_000953825.1_protein.faa_NZ_BBUL01000088.1_35@PF00015_full_PFAM.117.349--17:scovhsp_avg=56.975:scovhsp_max=62.9:scovhsp_min=50.0:scovhsp_std=3.2959105442638266:scovhsp_sum=1139.5:send_avg=207.6:send_max=215.0:send_min=192.0:send_std=7.279386903044138:send_sum=4152.0:sstart_avg=76.45:sstart_max=98.0:sstart_min=63.0:sstart_std=7.584436973864726:sstart_sum=1529.0])0:1.8e-08[&&NHX:Sample_counter=rhizpot1--13||rhizpot2--2||rhizpot3--2||rhiztom1--16||rhiztom2--18||rhiztom3--26:Type_counter=GTDB--6||capture--77:besthit_avg=90.67499999999998:besthit_max=99.3:besthit_min=84.9:besthit_std=3.5292574140655764:besthit_sum=1813.4999999999998:bitscore_avg=208.6:bitscore_max=238.0:bitscore_min=186.0:bitscore_std=12.787329254918097:bitscore_sum=4172.0:capture_class_counter=c__Acidobacteriae--1||c__Alphaproteobacteria--1||c__Aquicultoria--2||c__Bacilli--7||c__Campylobacteria--1||c__Clostridia--4||c__DSM-4660--1||c__Gammaproteobacteria--54||c__Leptospirae--1||c__Negativicutes--2||c__Oligoflexia--2||c__Spirochaetia--1:capture_domain_counter=d__Bacteria--77:capture_family_counter=f__Acetonemaceae--2||f__Alteromonadaceae--18||f__Anaerovoracaceae--1||f__Anoxybacillaceae--1||f__Aquicultoraceae--2||f__Bryobacteraceae--1||f__Caulobacteraceae--1||f__Cellvibrionaceae--1||f__Chromobacteriaceae--3||f__Desulfatiglandaceae--1||f__Enterobacteriaceae--1||f__Helicobacteraceae--1||f__Lachnospiraceae--2||f__Lactobacillaceae--2||f__Leptospiraceae--1||f__Moraxellaceae--1||f__Nevskiaceae--1||f__Paenibacillaceae--3||f__Planococcaceae--1||f__Pseudomonadaceae--27||f__Silvanigrellaceae--2||f__Treponemataceae--1||f__UBA5518--2||f__Vallitaleaceae--1:capture_genus_counter=g__Acetatifactor--1||g__Alteromonas--17||g__Aminipila--1||g__Anaerosporomusa--2||g__Aquicultor--2||g__CG2-30-51-40--1||g__Cellvibrio--1||g__Chromobacterium--3||g__Geobacillus--1||g__Helicobacter--1||g__Leptospira_A--1||g__Liquorilactobacillus--2||g__Lysinibacillus_B--1||g__Paenibacillus--2||g__Paenibacillus_D--1||g__Pantoea--1||g__Phenylobacterium--1||g__Pseudoalteromonas--1||g__Pseudomonas_E--27||g__Psychrobacter--1||g__Silvanigrella--2||g__Stagnimonas--1||g__TMP-7--1||g__Treponema_D--1||g__UBA1351--1||g__UBA3402--1||g__UBA5518--2:capture_order_counter=o__Aquicultorales--2||o__Bacillales--1||o__Bacillales_A--1||o__Bryobacterales--1||o__Burkholderiales--3||o__Campylobacterales--1||o__Caulobacterales--1||o__Desulfatiglandales--1||o__Enterobacterales--19||o__Lachnospirales--3||o__Lactobacillales--2||o__Leptospirales--1||o__Nevskiales--1||o__Paenibacillales--3||o__Peptostreptococcales--1||o__Pseudomonadales--31||o__Silvanigrellales--2||o__Sporomusales_A--2||o__Treponematales--1:capture_phylum_counter=p__Acidobacteriota--1||p__Actinobacteriota--2||p__Bdellovibrionota--2||p__Campylobacterota--1||p__Desulfobacterota--1||p__Firmicutes--7||p__Firmicutes_A--4||p__Firmicutes_C--2||p__Proteobacteria--55||p__Spirochaetota--2:capture_species_counter=s__Acetatifactor sp910578185--1||s__Alteromonas aggregata--17||s__Aminipila aminobutyricum--1||s__Anaerosporomusa sp900542835--2||s__Aquicultor primus--2||s__CG2-30-51-40 sp001874005--1||s__Cellvibrio zantedeschiae--1||s__Chromobacterium sp002848345--3||s__Geobacillus thermocatenulatus--1||s__Helicobacter cetorum--1||s__Leptospira_A perdikensis--1||s__Liquorilactobacillus capillatus--2||s__Lysinibacillus_B odysseyi_A--1||s__Paenibacillus azoreducens--1||s__Paenibacillus sp001517085--1||s__Paenibacillus_D sp016424485--1||s__Pantoea sp009830035--1||s__Phenylobacterium sp002363865--1||s__Pseudoalteromonas luteoviolacea_A--1||s__Pseudomonas_E cichorii--1||s__Pseudomonas_E costantinii--1||s__Pseudomonas_E fluorescens_K--1||s__Pseudomonas_E haemolytica--2||s__Pseudomonas_E kairouanensis--18||s__Pseudomonas_E segetis--1||s__Pseudomonas_E sp000346755--2||s__Pseudomonas_E syringae_F--1||s__Psychrobacter okhotskensis--1||s__Silvanigrella sanaruensis--2||s__Stagnimonas aquatica--1||s__TMP-7 sp018268715--1||s__Treponema_D sp016287815--1||s__UBA1351 sp002382805--1||s__UBA3402 sp002358555--1||s__UBA5518 sp903938575--2:evalue_avg=1.6599626222932614e-61:evalue_max=2.91e-60:evalue_min=2.12e-80:evalue_std=6.497131411194766e-61:evalue_sum=3.319925244586523e-60:gapopen_avg=0.15:gapopen_max=2.0:gapopen_min=0.0:gapopen_std=0.4893604849295929:gapopen_sum=3.0:gtdb_class_counter=c__Gammaproteobacteria--6:gtdb_domain_counter=d__Bacteria--6:gtdb_family_counter=f__CAIKXV01--1||f__Cellvibrionaceae--4||f__DSM-6294--1:gtdb_genus_counter=g__CAIKXV01--1||g__Cellvibrio--3||g__UBA2009--1||g__UBA5868--1:gtdb_order_counter=o__Burkholderiales--1||o__Pseudomonadales--5:gtdb_phylum_counter=p__Proteobacteria--6:gtdb_species_counter=s__CAIKXV01 sp903873475--1||s__Cellvibrio sp000953825--1||s__Cellvibrio sp002483365--1||s__Cellvibrio sp003524365--1||s__UBA2009 sp002335285--1||s__UBA5868 sp002432095--1:heptad_counter=MCP-24H--75||MCP-40H--6||MCP-44H--2:lbd_counter=:lca_tree=c__Gammaproteobacteria:length_avg=132.3:length_max=146.0:length_min=116.0:length_std=7.574889264432916:length_sum=2646.0:mismatch_avg=12.2:mismatch_max=22.0:mismatch_min=1.0:mismatch_std=4.873127170621822:mismatch_sum=244.0:name=N25368:qcovhsp_avg=99.76500000000001:qcovhsp_max=100.0:qcovhsp_min=96.1:qcovhsp_std=0.8809534308738589:qcovhsp_sum=1995.3000000000002:qend_avg=132.5:qend_max=151.0:qend_min=116.0:qend_std=8.06225774829855:qend_sum=2650.0:qstart_avg=1.25:qstart_max=6.0:qstart_min=1.0:qstart_std=1.118033988749895:qstart_sum=25.0:ref_name_counter=GB_GCA_003524365.1_protein.faa_DQHS01000096.1_26@PF00015_full_PFAM.130.362--3||RS_GCF_000953825.1_protein.faa_NZ_BBUL01000088.1_35@PF00015_full_PFAM.117.349--17:scovhsp_avg=56.975:scovhsp_max=62.9:scovhsp_min=50.0:scovhsp_std=3.2959105442638266:scovhsp_sum=1139.5:send_avg=207.6:send_max=215.0:send_min=192.0:send_std=7.279386903044138:send_sum=4152.0:sstart_avg=76.45:sstart_max=98.0:sstart_min=63.0:sstart_std=7.584436973864726:sstart_sum=1529.0])0.232:0.071215[&&NHX:Sample_counter=rhizpot1--16||rhizpot2--3||rhizpot3--2||rhiztom1--25||rhiztom2--23||rhiztom3--26:Type_counter=GTDB--29||capture--95:besthit_avg=87.8090909090909:besthit_max=99.3:besthit_min=58.3:besthit_std=9.86831915493834:besthit_sum=1931.7999999999997:bitscore_avg=202.77272727272728:bitscore_max=238.0:bitscore_min=144.0:bitscore_std=22.4434353922877:bitscore_sum=4461.0:capture_class_counter=c__Acidobacteriae--1||c__Alphaproteobacteria--2||c__Aquicultoria--2||c__Bacilli--7||c__Campylobacteria--1||c__Clostridia--5||c__DSM-4660--1||c__Gammaproteobacteria--70||c__Leptospirae--1||c__Negativicutes--2||c__Oligoflexia--2||c__Spirochaetia--1:capture_domain_counter=d__Bacteria--95:capture_family_counter=f__Acetonemaceae--2||f__Alteromonadaceae--19||f__Anaerovoracaceae--1||f__Anoxybacillaceae--1||f__Aquicultoraceae--2||f__Bryobacteraceae--1||f__Burkholderiaceae--1||f__Caulobacteraceae--1||f__Cellvibrionaceae--2||f__Chromobacteriaceae--5||f__DSM-6294--1||f__Desulfatiglandaceae--1||f__Enterobacteriaceae--1||f__Helicobacteraceae--1||f__Lachnospiraceae--3||f__Lactobacillaceae--2||f__Leptospiraceae--1||f__Moraxellaceae--1||f__Nevskiaceae--1||f__Paenibacillaceae--3||f__Planococcaceae--1||f__Pseudomonadaceae--31||f__Silvanigrellaceae--2||f__Stappiaceae--1||f__Treponemataceae--1||f__UBA5518--2||f__UBA6940--6||f__Vallitaleaceae--1:capture_genus_counter=g__Acetatifactor--1||g__Alteromonas--17||g__Aminipila--1||g__Anaerosporomusa--2||g__Aquicultor--2||g__Aquitalea--2||g__Bermanella--1||g__CG2-30-51-40--1||g__Cellvibrio--2||g__Chromobacterium--3||g__Geobacillus--1||g__Helicobacter--1||g__Leptospira_A--1||g__Liquorilactobacillus--2||g__Lysinibacillus_B--1||g__Paenibacillus--2||g__Paenibacillus_D--1||g__Pandoraea--1||g__Pantoea--1||g__Phenylobacterium--1||g__Pseudoalteromonas--2||g__Pseudomonas_E--31||g__Psychrobacter--1||g__RGIG7193--1||g__Roseibium--1||g__Silvanigrella--2||g__Stagnimonas--1||g__TMP-7--1||g__Treponema_D--1||g__UBA1351--1||g__UBA3402--1||g__UBA5518--2||g__UBA6940--6:capture_order_counter=o__Aquicultorales--2||o__Bacillales--1||o__Bacillales_A--1||o__Bryobacterales--1||o__Burkholderiales--6||o__Campylobacterales--1||o__Caulobacterales--1||o__Desulfatiglandales--1||o__Enterobacterales--20||o__Lachnospirales--4||o__Lactobacillales--2||o__Leptospirales--1||o__Nevskiales--1||o__Paenibacillales--3||o__Peptostreptococcales--1||o__Pseudomonadales--43||o__Rhizobiales--1||o__Silvanigrellales--2||o__Sporomusales_A--2||o__Treponematales--1:capture_phylum_counter=p__Acidobacteriota--1||p__Actinobacteriota--2||p__Bdellovibrionota--2||p__Campylobacterota--1||p__Desulfobacterota--1||p__Firmicutes--7||p__Firmicutes_A--5||p__Firmicutes_C--2||p__Proteobacteria--72||p__Spirochaetota--2:capture_species_counter=s__Acetatifactor sp910578185--1||s__Alteromonas aggregata--17||s__Aminipila aminobutyricum--1||s__Anaerosporomusa sp900542835--2||s__Aquicultor primus--2||s__Aquitalea pelogenes--1||s__Aquitalea sp003693445--1||s__Bermanella sp002683575--1||s__CG2-30-51-40 sp001874005--1||s__Cellvibrio mixtus_A--1||s__Cellvibrio zantedeschiae--1||s__Chromobacterium sp002848345--3||s__Geobacillus thermocatenulatus--1||s__Helicobacter cetorum--1||s__Leptospira_A perdikensis--1||s__Liquorilactobacillus capillatus--2||s__Lysinibacillus_B odysseyi_A--1||s__Paenibacillus azoreducens--1||s__Paenibacillus sp001517085--1||s__Paenibacillus_D sp016424485--1||s__Pandoraea sputorum--1||s__Pantoea sp009830035--1||s__Phenylobacterium sp002363865--1||s__Pseudoalteromonas luteoviolacea_A--2||s__Pseudomonas_E brassicae--1||s__Pseudomonas_E cichorii--1||s__Pseudomonas_E costantinii--1||s__Pseudomonas_E fluorescens_K--1||s__Pseudomonas_E grimontii--1||s__Pseudomonas_E haemolytica--2||s__Pseudomonas_E kairouanensis--18||s__Pseudomonas_E segetis--1||s__Pseudomonas_E sp000346755--2||s__Pseudomonas_E sp001422615--1||s__Pseudomonas_E sp009834565--1||s__Pseudomonas_E syringae_F--1||s__Psychrobacter okhotskensis--1||s__RGIG7193 sp910586125--1||s__Roseibium sp003075075--1||s__Silvanigrella sanaruensis--2||s__Stagnimonas aquatica--1||s__TMP-7 sp018268715--1||s__Treponema_D sp016287815--1||s__UBA1351 sp002382805--1||s__UBA3402 sp002358555--1||s__UBA5518 sp903938575--2||s__UBA6940 sp002450655--6:evalue_avg=7.945454545454546e-45:evalue_max=1.09e-43:evalue_min=2.12e-80:evalue_std=2.6566873882314197e-44:evalue_sum=1.7480000000000001e-43:gapopen_avg=0.13636363636363635:gapopen_max=2.0:gapopen_min=0.0:gapopen_std=0.4675625290960757:gapopen_sum=3.0:gtdb_class_counter=c__Gammaproteobacteria--29:gtdb_domain_counter=d__Bacteria--29:gtdb_family_counter=f__Alteromonadaceae--13||f__CAIKXV01--1||f__Cellvibrionaceae--10||f__DSM-6294--1||f__Ketobacteraceae--3||f__Shewanellaceae--1:gtdb_genus_counter=g__CAIKXV01--1||g__Cellvibrio--6||g__Ch67--1||g__Colwellia--4||g__Colwellia_A--1||g__Ketobacter--2||g__Litorilituus--2||g__Pararheinheimera--3||g__Pseudoalteromonas--3||g__Shewanella--1||g__Teredinibacter--2||g__UBA2009--1||g__UBA5868--2:gtdb_order_counter=o__Burkholderiales--1||o__Enterobacterales--14||o__Pseudomonadales--14:gtdb_phylum_counter=p__Proteobacteria--29:gtdb_species_counter=s__CAIKXV01 sp903873475--1||s__Cellvibrio sp000953825--1||s__Cellvibrio sp002162135--1||s__Cellvibrio sp002483365--1||s__Cellvibrio sp003524365--1||s__Cellvibrio sp004173475--1||s__Cellvibrio zantedeschiae--1||s__Ch67 sp013178375--1||s__Colwellia marinimaniae--1||s__Colwellia psychrerythraea_B--1||s__Colwellia sp001440345--1||s__Colwellia sp013214175--1||s__Colwellia_A sp013215385--1||s__Ketobacter sp002471665--1||s__Ketobacter sp002708905--1||s__Litorilituus lipolyticus--1||s__Litorilituus sediminis--1||s__Pararheinheimera sp003482455--1||s__Pararheinheimera sp008015325--1||s__Pararheinheimera sp018825965--1||s__Pseudoalteromonas aurantia_A--1||s__Pseudoalteromonas phenolica_A--1||s__Pseudoalteromonas piscicida_B--1||s__Shewanella putrefaciens_C--1||s__Teredinibacter sp003634075--1||s__Teredinibacter sp007827375--1||s__UBA2009 sp002335285--1||s__UBA5868 sp002432095--1||s__UBA5868 sp014336955--1:heptad_counter=MCP-24H--100||MCP-40H--15||MCP-44H--9:lbd_counter=:lca_tree=c__Gammaproteobacteria:length_avg=132.72727272727272:length_max=146.0:length_min=116.0:length_std=7.362594122168641:length_sum=2920.0:mismatch_avg=16.181818181818183:mismatch_max=58.0:mismatch_min=1.0:mismatch_std=13.710046242276793:mismatch_sum=356.0:name=N25369:qcovhsp_avg=99.62272727272726:qcovhsp_max=100.0:qcovhsp_min=96.1:qcovhsp_std=0.9606207408713433:qcovhsp_sum=2191.7:qend_avg=133.0909090909091:qend_max=151.0:qend_min=116.0:qend_std=7.927703630212525:qend_sum=2928.0:qstart_avg=1.4090909090909092:qstart_max=6.0:qstart_min=1.0:qstart_std=1.1815684051733508:qstart_sum=31.0:ref_name_counter=GB_GCA_002471665.1_protein.faa_DKQK01000037.1_3@PF00015_full_PFAM.115.349--2||GB_GCA_003524365.1_protein.faa_DQHS01000096.1_26@PF00015_full_PFAM.130.362--3||RS_GCF_000953825.1_protein.faa_NZ_BBUL01000088.1_35@PF00015_full_PFAM.117.349--17:scovhsp_avg=57.118181818181824:scovhsp_max=62.9:scovhsp_min=50.0:scovhsp_std=3.1799425516877866:scovhsp_sum=1256.6000000000001:send_avg=206.45454545454547:send_max=215.0:send_min=192.0:send_std=7.878404919097778:send_sum=4542.0:sstart_avg=74.86363636363636:sstart_max=98.0:sstart_min=59.0:sstart_std=8.854890790353709:sstart_sum=1647.0])0.14:0.0354298[&&NHX:Sample_counter=rhizpot1--16||rhizpot2--3||rhizpot3--2||rhiztom1--25||rhiztom2--23||rhiztom3--27:Type_counter=GTDB--29||capture--96:besthit_avg=87.8090909090909:besthit_max=99.3:besthit_min=58.3:besthit_std=9.86831915493834:besthit_sum=1931.7999999999997:bitscore_avg=202.77272727272728:bitscore_max=238.0:bitscore_min=144.0:bitscore_std=22.4434353922877:bitscore_sum=4461.0:capture_class_counter=c__Acidobacteriae--1||c__Alphaproteobacteria--2||c__Aquicultoria--2||c__Bacilli--7||c__Campylobacteria--1||c__Clostridia--5||c__DSM-4660--1||c__Gammaproteobacteria--71||c__Leptospirae--1||c__Negativicutes--2||c__Oligoflexia--2||c__Spirochaetia--1:capture_domain_counter=d__Bacteria--96:capture_family_counter=f__Acetonemaceae--2||f__Alteromonadaceae--20||f__Anaerovoracaceae--1||f__Anoxybacillaceae--1||f__Aquicultoraceae--2||f__Bryobacteraceae--1||f__Burkholderiaceae--1||f__Caulobacteraceae--1||f__Cellvibrionaceae--2||f__Chromobacteriaceae--5||f__DSM-6294--1||f__Desulfatiglandaceae--1||f__Enterobacteriaceae--1||f__Helicobacteraceae--1||f__Lachnospiraceae--3||f__Lactobacillaceae--2||f__Leptospiraceae--1||f__Moraxellaceae--1||f__Nevskiaceae--1||f__Paenibacillaceae--3||f__Planococcaceae--1||f__Pseudomonadaceae--31||f__Silvanigrellaceae--2||f__Stappiaceae--1||f__Treponemataceae--1||f__UBA5518--2||f__UBA6940--6||f__Vallitaleaceae--1:capture_genus_counter=g__Acetatifactor--1||g__Alteromonas--18||g__Aminipila--1||g__Anaerosporomusa--2||g__Aquicultor--2||g__Aquitalea--2||g__Bermanella--1||g__CG2-30-51-40--1||g__Cellvibrio--2||g__Chromobacterium--3||g__Geobacillus--1||g__Helicobacter--1||g__Leptospira_A--1||g__Liquorilactobacillus--2||g__Lysinibacillus_B--1||g__Paenibacillus--2||g__Paenibacillus_D--1||g__Pandoraea--1||g__Pantoea--1||g__Phenylobacterium--1||g__Pseudoalteromonas--2||g__Pseudomonas_E--31||g__Psychrobacter--1||g__RGIG7193--1||g__Roseibium--1||g__Silvanigrella--2||g__Stagnimonas--1||g__TMP-7--1||g__Treponema_D--1||g__UBA1351--1||g__UBA3402--1||g__UBA5518--2||g__UBA6940--6:capture_order_counter=o__Aquicultorales--2||o__Bacillales--1||o__Bacillales_A--1||o__Bryobacterales--1||o__Burkholderiales--6||o__Campylobacterales--1||o__Caulobacterales--1||o__Desulfatiglandales--1||o__Enterobacterales--21||o__Lachnospirales--4||o__Lactobacillales--2||o__Leptospirales--1||o__Nevskiales--1||o__Paenibacillales--3||o__Peptostreptococcales--1||o__Pseudomonadales--43||o__Rhizobiales--1||o__Silvanigrellales--2||o__Sporomusales_A--2||o__Treponematales--1:capture_phylum_counter=p__Acidobacteriota--1||p__Actinobacteriota--2||p__Bdellovibrionota--2||p__Campylobacterota--1||p__Desulfobacterota--1||p__Firmicutes--7||p__Firmicutes_A--5||p__Firmicutes_C--2||p__Proteobacteria--73||p__Spirochaetota--2:capture_species_counter=s__Acetatifactor sp910578185--1||s__Alteromonas aggregata--18||s__Aminipila aminobutyricum--1||s__Anaerosporomusa sp900542835--2||s__Aquicultor primus--2||s__Aquitalea pelogenes--1||s__Aquitalea sp003693445--1||s__Bermanella sp002683575--1||s__CG2-30-51-40 sp001874005--1||s__Cellvibrio mixtus_A--1||s__Cellvibrio zantedeschiae--1||s__Chromobacterium sp002848345--3||s__Geobacillus thermocatenulatus--1||s__Helicobacter cetorum--1||s__Leptospira_A perdikensis--1||s__Liquorilactobacillus capillatus--2||s__Lysinibacillus_B odysseyi_A--1||s__Paenibacillus azoreducens--1||s__Paenibacillus sp001517085--1||s__Paenibacillus_D sp016424485--1||s__Pandoraea sputorum--1||s__Pantoea sp009830035--1||s__Phenylobacterium sp002363865--1||s__Pseudoalteromonas luteoviolacea_A--2||s__Pseudomonas_E brassicae--1||s__Pseudomonas_E cichorii--1||s__Pseudomonas_E costantinii--1||s__Pseudomonas_E fluorescens_K--1||s__Pseudomonas_E grimontii--1||s__Pseudomonas_E haemolytica--2||s__Pseudomonas_E kairouanensis--18||s__Pseudomonas_E segetis--1||s__Pseudomonas_E sp000346755--2||s__Pseudomonas_E sp001422615--1||s__Pseudomonas_E sp009834565--1||s__Pseudomonas_E syringae_F--1||s__Psychrobacter okhotskensis--1||s__RGIG7193 sp910586125--1||s__Roseibium sp003075075--1||s__Silvanigrella sanaruensis--2||s__Stagnimonas aquatica--1||s__TMP-7 sp018268715--1||s__Treponema_D sp016287815--1||s__UBA1351 sp002382805--1||s__UBA3402 sp002358555--1||s__UBA5518 sp903938575--2||s__UBA6940 sp002450655--6:evalue_avg=7.945454545454546e-45:evalue_max=1.09e-43:evalue_min=2.12e-80:evalue_std=2.6566873882314197e-44:evalue_sum=1.7480000000000001e-43:gapopen_avg=0.13636363636363635:gapopen_max=2.0:gapopen_min=0.0:gapopen_std=0.4675625290960757:gapopen_sum=3.0:gtdb_class_counter=c__Gammaproteobacteria--29:gtdb_domain_counter=d__Bacteria--29:gtdb_family_counter=f__Alteromonadaceae--13||f__CAIKXV01--1||f__Cellvibrionaceae--10||f__DSM-6294--1||f__Ketobacteraceae--3||f__Shewanellaceae--1:gtdb_genus_counter=g__CAIKXV01--1||g__Cellvibrio--6||g__Ch67--1||g__Colwellia--4||g__Colwellia_A--1||g__Ketobacter--2||g__Litorilituus--2||g__Pararheinheimera--3||g__Pseudoalteromonas--3||g__Shewanella--1||g__Teredinibacter--2||g__UBA2009--1||g__UBA5868--2:gtdb_order_counter=o__Burkholderiales--1||o__Enterobacterales--14||o__Pseudomonadales--14:gtdb_phylum_counter=p__Proteobacteria--29:gtdb_species_counter=s__CAIKXV01 sp903873475--1||s__Cellvibrio sp000953825--1||s__Cellvibrio sp002162135--1||s__Cellvibrio sp002483365--1||s__Cellvibrio sp003524365--1||s__Cellvibrio sp004173475--1||s__Cellvibrio zantedeschiae--1||s__Ch67 sp013178375--1||s__Colwellia marinimaniae--1||s__Colwellia psychrerythraea_B--1||s__Colwellia sp001440345--1||s__Colwellia sp013214175--1||s__Colwellia_A sp013215385--1||s__Ketobacter sp002471665--1||s__Ketobacter sp002708905--1||s__Litorilituus lipolyticus--1||s__Litorilituus sediminis--1||s__Pararheinheimera sp003482455--1||s__Pararheinheimera sp008015325--1||s__Pararheinheimera sp018825965--1||s__Pseudoalteromonas aurantia_A--1||s__Pseudoalteromonas phenolica_A--1||s__Pseudoalteromonas piscicida_B--1||s__Shewanella putrefaciens_C--1||s__Teredinibacter sp003634075--1||s__Teredinibacter sp007827375--1||s__UBA2009 sp002335285--1||s__UBA5868 sp002432095--1||s__UBA5868 sp014336955--1:heptad_counter=MCP-24H--101||MCP-40H--15||MCP-44H--9:lbd_counter=:lca_tree=c__Gammaproteobacteria:length_avg=132.72727272727272:length_max=146.0:length_min=116.0:length_std=7.362594122168641:length_sum=2920.0:mismatch_avg=16.181818181818183:mismatch_max=58.0:mismatch_min=1.0:mismatch_std=13.710046242276793:mismatch_sum=356.0:name=N25370:qcovhsp_avg=99.62272727272726:qcovhsp_max=100.0:qcovhsp_min=96.1:qcovhsp_std=0.9606207408713433:qcovhsp_sum=2191.7:qend_avg=133.0909090909091:qend_max=151.0:qend_min=116.0:qend_std=7.927703630212525:qend_sum=2928.0:qstart_avg=1.4090909090909092:qstart_max=6.0:qstart_min=1.0:qstart_std=1.1815684051733508:qstart_sum=31.0:ref_name_counter=GB_GCA_002471665.1_protein.faa_DKQK01000037.1_3@PF00015_full_PFAM.115.349--2||GB_GCA_003524365.1_protein.faa_DQHS01000096.1_26@PF00015_full_PFAM.130.362--3||RS_GCF_000953825.1_protein.faa_NZ_BBUL01000088.1_35@PF00015_full_PFAM.117.349--17:scovhsp_avg=57.118181818181824:scovhsp_max=62.9:scovhsp_min=50.0:scovhsp_std=3.1799425516877866:scovhsp_sum=1256.6000000000001:send_avg=206.45454545454547:send_max=215.0:send_min=192.0:send_std=7.878404919097778:send_sum=4542.0:sstart_avg=74.86363636363636:sstart_max=98.0:sstart_min=59.0:sstart_std=8.854890790353709:sstart_sum=1647.0])0.981:0.156474[&&NHX:Sample_counter=rhizpot1--16||rhizpot2--3||rhizpot3--2||rhiztom1--27||rhiztom2--23||rhiztom3--27:Type_counter=GTDB--32||capture--98:besthit_avg=87.8090909090909:besthit_max=99.3:besthit_min=58.3:besthit_std=9.86831915493834:besthit_sum=1931.7999999999997:bitscore_avg=202.77272727272728:bitscore_max=238.0:bitscore_min=144.0:bitscore_std=22.4434353922877:bitscore_sum=4461.0:capture_class_counter=c__Acidobacteriae--1||c__Alphaproteobacteria--2||c__Aquicultoria--2||c__Bacilli--7||c__Campylobacteria--1||c__Clostridia--5||c__DSM-4660--1||c__Gammaproteobacteria--72||c__Leptospirae--1||c__Moorellia--1||c__Negativicutes--2||c__Oligoflexia--2||c__Spirochaetia--1:capture_domain_counter=d__Bacteria--98:capture_family_counter=f__Acetonemaceae--2||f__Alteromonadaceae--20||f__Anaerovoracaceae--1||f__Anoxybacillaceae--1||f__Aquicultoraceae--2||f__Bryobacteraceae--1||f__Burkholderiaceae--1||f__Caulobacteraceae--1||f__Cellvibrionaceae--2||f__Chromobacteriaceae--5||f__DSM-6294--1||f__Desulfatiglandaceae--1||f__Enterobacteriaceae--1||f__Helicobacteraceae--1||f__Lachnospiraceae--3||f__Lactobacillaceae--2||f__Leptospiraceae--1||f__Moraxellaceae--1||f__Nevskiaceae--1||f__Paenibacillaceae--3||f__Planococcaceae--1||f__Pseudomonadaceae--32||f__Silvanigrellaceae--2||f__Stappiaceae--1||f__Thermacetogeniaceae--1||f__Treponemataceae--1||f__UBA5518--2||f__UBA6940--6||f__Vallitaleaceae--1:capture_genus_counter=g__Acetatifactor--1||g__Alteromonas--18||g__Aminipila--1||g__Anaerosporomusa--2||g__Aquicultor--2||g__Aquitalea--2||g__Bermanella--1||g__CG2-30-51-40--1||g__Cellvibrio--2||g__Ch130--1||g__Chromobacterium--3||g__Geobacillus--1||g__Helicobacter--1||g__Leptospira_A--1||g__Liquorilactobacillus--2||g__Lysinibacillus_B--1||g__Paenibacillus--2||g__Paenibacillus_D--1||g__Pandoraea--1||g__Pantoea--1||g__Phenylobacterium--1||g__Pseudoalteromonas--2||g__Pseudomonas_E--32||g__Psychrobacter--1||g__RGIG7193--1||g__Roseibium--1||g__Silvanigrella--2||g__Stagnimonas--1||g__TMP-7--1||g__Treponema_D--1||g__UBA1351--1||g__UBA3402--1||g__UBA5518--2||g__UBA6940--6:capture_order_counter=o__Aquicultorales--2||o__Bacillales--1||o__Bacillales_A--1||o__Bryobacterales--1||o__Burkholderiales--6||o__Campylobacterales--1||o__Caulobacterales--1||o__Desulfatiglandales--1||o__Enterobacterales--21||o__Lachnospirales--4||o__Lactobacillales--2||o__Leptospirales--1||o__Nevskiales--1||o__Paenibacillales--3||o__Peptostreptococcales--1||o__Pseudomonadales--44||o__Rhizobiales--1||o__Silvanigrellales--2||o__Sporomusales_A--2||o__Thermacetogeniales--1||o__Treponematales--1:capture_phylum_counter=p__Acidobacteriota--1||p__Actinobacteriota--2||p__Bdellovibrionota--2||p__Campylobacterota--1||p__Desulfobacterota--1||p__Firmicutes--7||p__Firmicutes_A--5||p__Firmicutes_B--1||p__Firmicutes_C--2||p__Proteobacteria--74||p__Spirochaetota--2:capture_species_counter=s__Acetatifactor sp910578185--1||s__Alteromonas aggregata--18||s__Aminipila aminobutyricum--1||s__Anaerosporomusa sp900542835--2||s__Aquicultor primus--2||s__Aquitalea pelogenes--1||s__Aquitalea sp003693445--1||s__Bermanella sp002683575--1||s__CG2-30-51-40 sp001874005--1||s__Cellvibrio mixtus_A--1||s__Cellvibrio zantedeschiae--1||s__Ch130 sp013177945--1||s__Chromobacterium sp002848345--3||s__Geobacillus thermocatenulatus--1||s__Helicobacter cetorum--1||s__Leptospira_A perdikensis--1||s__Liquorilactobacillus capillatus--2||s__Lysinibacillus_B odysseyi_A--1||s__Paenibacillus azoreducens--1||s__Paenibacillus sp001517085--1||s__Paenibacillus_D sp016424485--1||s__Pandoraea sputorum--1||s__Pantoea sp009830035--1||s__Phenylobacterium sp002363865--1||s__Pseudoalteromonas luteoviolacea_A--2||s__Pseudomonas_E brassicacearum_D--1||s__Pseudomonas_E brassicae--1||s__Pseudomonas_E cichorii--1||s__Pseudomonas_E costantinii--1||s__Pseudomonas_E fluorescens_K--1||s__Pseudomonas_E grimontii--1||s__Pseudomonas_E haemolytica--2||s__Pseudomonas_E kairouanensis--18||s__Pseudomonas_E segetis--1||s__Pseudomonas_E sp000346755--2||s__Pseudomonas_E sp001422615--1||s__Pseudomonas_E sp009834565--1||s__Pseudomonas_E syringae_F--1||s__Psychrobacter okhotskensis--1||s__RGIG7193 sp910586125--1||s__Roseibium sp003075075--1||s__Silvanigrella sanaruensis--2||s__Stagnimonas aquatica--1||s__TMP-7 sp018268715--1||s__Treponema_D sp016287815--1||s__UBA1351 sp002382805--1||s__UBA3402 sp002358555--1||s__UBA5518 sp903938575--2||s__UBA6940 sp002450655--6:evalue_avg=7.945454545454546e-45:evalue_max=1.09e-43:evalue_min=2.12e-80:evalue_std=2.6566873882314197e-44:evalue_sum=1.7480000000000001e-43:gapopen_avg=0.13636363636363635:gapopen_max=2.0:gapopen_min=0.0:gapopen_std=0.4675625290960757:gapopen_sum=3.0:gtdb_class_counter=c__Gammaproteobacteria--32:gtdb_domain_counter=d__Bacteria--32:gtdb_family_counter=f__Alteromonadaceae--16||f__CAIKXV01--1||f__Cellvibrionaceae--10||f__DSM-6294--1||f__Ketobacteraceae--3||f__Shewanellaceae--1:gtdb_genus_counter=g__Bowmanella--1||g__CAIKXV01--1||g__Cellvibrio--6||g__Ch67--1||g__Colwellia--4||g__Colwellia_A--1||g__Ketobacter--2||g__Litorilituus--2||g__Pararheinheimera--3||g__Pseudoalteromonas--3||g__Saliniradius--1||g__Shewanella--1||g__Teredinibacter--2||g__UBA2009--1||g__UBA5868--2||g__XY-R5--1:gtdb_order_counter=o__Burkholderiales--1||o__Enterobacterales--17||o__Pseudomonadales--14:gtdb_phylum_counter=p__Proteobacteria--32:gtdb_species_counter=s__Bowmanella denitrificans--1||s__CAIKXV01 sp903873475--1||s__Cellvibrio sp000953825--1||s__Cellvibrio sp002162135--1||s__Cellvibrio sp002483365--1||s__Cellvibrio sp003524365--1||s__Cellvibrio sp004173475--1||s__Cellvibrio zantedeschiae--1||s__Ch67 sp013178375--1||s__Colwellia marinimaniae--1||s__Colwellia psychrerythraea_B--1||s__Colwellia sp001440345--1||s__Colwellia sp013214175--1||s__Colwellia_A sp013215385--1||s__Ketobacter sp002471665--1||s__Ketobacter sp002708905--1||s__Litorilituus lipolyticus--1||s__Litorilituus sediminis--1||s__Pararheinheimera sp003482455--1||s__Pararheinheimera sp008015325--1||s__Pararheinheimera sp018825965--1||s__Pseudoalteromonas aurantia_A--1||s__Pseudoalteromonas phenolica_A--1||s__Pseudoalteromonas piscicida_B--1||s__Saliniradius amylolyticus--1||s__Shewanella putrefaciens_C--1||s__Teredinibacter sp003634075--1||s__Teredinibacter sp007827375--1||s__UBA2009 sp002335285--1||s__UBA5868 sp002432095--1||s__UBA5868 sp014336955--1||s__XY-R5 sp001660395--1:heptad_counter=MCP-24H--106||MCP-40H--15||MCP-44H--9:lbd_counter=:lca_tree=c__Gammaproteobacteria:length_avg=132.72727272727272:length_max=146.0:length_min=116.0:length_std=7.362594122168641:length_sum=2920.0:mismatch_avg=16.181818181818183:mismatch_max=58.0:mismatch_min=1.0:mismatch_std=13.710046242276793:mismatch_sum=356.0:name=N25371:qcovhsp_avg=99.62272727272726:qcovhsp_max=100.0:qcovhsp_min=96.1:qcovhsp_std=0.9606207408713433:qcovhsp_sum=2191.7:qend_avg=133.0909090909091:qend_max=151.0:qend_min=116.0:qend_std=7.927703630212525:qend_sum=2928.0:qstart_avg=1.4090909090909092:qstart_max=6.0:qstart_min=1.0:qstart_std=1.1815684051733508:qstart_sum=31.0:ref_name_counter=GB_GCA_002471665.1_protein.faa_DKQK01000037.1_3@PF00015_full_PFAM.115.349--2||GB_GCA_003524365.1_protein.faa_DQHS01000096.1_26@PF00015_full_PFAM.130.362--3||RS_GCF_000953825.1_protein.faa_NZ_BBUL01000088.1_35@PF00015_full_PFAM.117.349--17:scovhsp_avg=57.118181818181824:scovhsp_max=62.9:scovhsp_min=50.0:scovhsp_std=3.1799425516877866:scovhsp_sum=1256.6000000000001:send_avg=206.45454545454547:send_max=215.0:send_min=192.0:send_std=7.878404919097778:send_sum=4542.0:sstart_avg=74.86363636363636:sstart_max=98.0:sstart_min=59.0:sstart_std=8.854890790353709:sstart_sum=1647.0])0.573:0.0671102[&&NHX:Sample_counter=rhizpot1--17||rhizpot2--3||rhizpot3--2||rhiztom1--32||rhiztom2--23||rhiztom3--27:Type_counter=GTDB--36||capture--104:besthit_avg=87.8090909090909:besthit_max=99.3:besthit_min=58.3:besthit_std=9.86831915493834:besthit_sum=1931.7999999999997:bitscore_avg=202.77272727272728:bitscore_max=238.0:bitscore_min=144.0:bitscore_std=22.4434353922877:bitscore_sum=4461.0:capture_class_counter=c__Acidobacteriae--1||c__Alphaproteobacteria--2||c__Aquicultoria--2||c__Bacilli--8||c__Campylobacteria--1||c__Clostridia--5||c__DSM-4660--1||c__Gammaproteobacteria--77||c__Leptospirae--1||c__Moorellia--1||c__Negativicutes--2||c__Oligoflexia--2||c__Spirochaetia--1:capture_domain_counter=d__Bacteria--104:capture_family_counter=f__Acetonemaceae--2||f__Alteromonadaceae--24||f__Anaerovoracaceae--1||f__Anoxybacillaceae--1||f__Aquicultoraceae--2||f__Bryobacteraceae--1||f__Burkholderiaceae--1||f__Caulobacteraceae--1||f__Cellvibrionaceae--2||f__Chromobacteriaceae--5||f__DSM-6294--1||f__Desulfatiglandaceae--1||f__Enterobacteriaceae--1||f__Helicobacteraceae--1||f__Lachnospiraceae--3||f__Lactobacillaceae--2||f__Leptospiraceae--1||f__Moraxellaceae--1||f__Nevskiaceae--1||f__Paenibacillaceae--3||f__Planococcaceae--2||f__Pseudomonadaceae--33||f__Silvanigrellaceae--2||f__Stappiaceae--1||f__Thermacetogeniaceae--1||f__Treponemataceae--1||f__UBA5518--2||f__UBA6940--6||f__Vallitaleaceae--1:capture_genus_counter=g__Acetatifactor--1||g__Alteromonas--22||g__Aminipila--1||g__Anaerosporomusa--2||g__Aquicultor--2||g__Aquitalea--2||g__Bermanella--1||g__CG2-30-51-40--1||g__Cellvibrio--2||g__Ch130--1||g__Chromobacterium--3||g__Geobacillus--1||g__Helicobacter--1||g__Leptospira_A--1||g__Liquorilactobacillus--2||g__Lysinibacillus--1||g__Lysinibacillus_B--1||g__Paenibacillus--2||g__Paenibacillus_D--1||g__Pandoraea--1||g__Pantoea--1||g__Phenylobacterium--1||g__Pseudoalteromonas--2||g__Pseudomonas--1||g__Pseudomonas_E--32||g__Psychrobacter--1||g__RGIG7193--1||g__Roseibium--1||g__Silvanigrella--2||g__Stagnimonas--1||g__TMP-7--1||g__Treponema_D--1||g__UBA1351--1||g__UBA3402--1||g__UBA5518--2||g__UBA6940--6:capture_order_counter=o__Aquicultorales--2||o__Bacillales--1||o__Bacillales_A--2||o__Bryobacterales--1||o__Burkholderiales--6||o__Campylobacterales--1||o__Caulobacterales--1||o__Desulfatiglandales--1||o__Enterobacterales--25||o__Lachnospirales--4||o__Lactobacillales--2||o__Leptospirales--1||o__Nevskiales--1||o__Paenibacillales--3||o__Peptostreptococcales--1||o__Pseudomonadales--45||o__Rhizobiales--1||o__Silvanigrellales--2||o__Sporomusales_A--2||o__Thermacetogeniales--1||o__Treponematales--1:capture_phylum_counter=p__Acidobacteriota--1||p__Actinobacteriota--2||p__Bdellovibrionota--2||p__Campylobacterota--1||p__Desulfobacterota--1||p__Firmicutes--8||p__Firmicutes_A--5||p__Firmicutes_B--1||p__Firmicutes_C--2||p__Proteobacteria--79||p__Spirochaetota--2:capture_species_counter=s__Acetatifactor sp910578185--1||s__Alteromonas aggregata--22||s__Aminipila aminobutyricum--1||s__Anaerosporomusa sp900542835--2||s__Aquicultor primus--2||s__Aquitalea pelogenes--1||s__Aquitalea sp003693445--1||s__Bermanella sp002683575--1||s__CG2-30-51-40 sp001874005--1||s__Cellvibrio mixtus_A--1||s__Cellvibrio zantedeschiae--1||s__Ch130 sp013177945--1||s__Chromobacterium sp002848345--3||s__Geobacillus thermocatenulatus--1||s__Helicobacter cetorum--1||s__Leptospira_A perdikensis--1||s__Liquorilactobacillus capillatus--2||s__Lysinibacillus xylanilyticus--1||s__Lysinibacillus_B odysseyi_A--1||s__Paenibacillus azoreducens--1||s__Paenibacillus sp001517085--1||s__Paenibacillus_D sp016424485--1||s__Pandoraea sputorum--1||s__Pantoea sp009830035--1||s__Phenylobacterium sp002363865--1||s__Pseudoalteromonas luteoviolacea_A--2||s__Pseudomonas jinjuensis--1||s__Pseudomonas_E brassicacearum_D--1||s__Pseudomonas_E brassicae--1||s__Pseudomonas_E cichorii--1||s__Pseudomonas_E costantinii--1||s__Pseudomonas_E fluorescens_K--1||s__Pseudomonas_E grimontii--1||s__Pseudomonas_E haemolytica--2||s__Pseudomonas_E kairouanensis--18||s__Pseudomonas_E segetis--1||s__Pseudomonas_E sp000346755--2||s__Pseudomonas_E sp001422615--1||s__Pseudomonas_E sp009834565--1||s__Pseudomonas_E syringae_F--1||s__Psychrobacter okhotskensis--1||s__RGIG7193 sp910586125--1||s__Roseibium sp003075075--1||s__Silvanigrella sanaruensis--2||s__Stagnimonas aquatica--1||s__TMP-7 sp018268715--1||s__Treponema_D sp016287815--1||s__UBA1351 sp002382805--1||s__UBA3402 sp002358555--1||s__UBA5518 sp903938575--2||s__UBA6940 sp002450655--6:evalue_avg=7.945454545454546e-45:evalue_max=1.09e-43:evalue_min=2.12e-80:evalue_std=2.6566873882314197e-44:evalue_sum=1.7480000000000001e-43:gapopen_avg=0.13636363636363635:gapopen_max=2.0:gapopen_min=0.0:gapopen_std=0.4675625290960757:gapopen_sum=3.0:gtdb_class_counter=c__Gammaproteobacteria--36:gtdb_domain_counter=d__Bacteria--36:gtdb_family_counter=f__Alteromonadaceae--16||f__CAIKXV01--1||f__Cellvibrionaceae--10||f__DSM-21967--1||f__DSM-6294--1||f__Ectothiorhodospiraceae--3||f__Ketobacteraceae--3||f__Shewanellaceae--1:gtdb_genus_counter=g__Bowmanella--1||g__CAIKXV01--1||g__Cellvibrio--6||g__Ch67--1||g__Colwellia--4||g__Colwellia_A--1||g__Ectothiorhodospira--2||g__Ketobacter--2||g__Litorilituus--2||g__Oceanicoccus--1||g__Pararheinheimera--3||g__Pseudoalteromonas--3||g__Saliniradius--1||g__Shewanella--1||g__Teredinibacter--2||g__Thiorhodospira--1||g__UBA2009--1||g__UBA5868--2||g__XY-R5--1:gtdb_order_counter=o__Burkholderiales--1||o__Ectothiorhodospirales--3||o__Enterobacterales--17||o__Pseudomonadales--15:gtdb_phylum_counter=p__Proteobacteria--36:gtdb_species_counter=s__Bowmanella denitrificans--1||s__CAIKXV01 sp903873475--1||s__Cellvibrio sp000953825--1||s__Cellvibrio sp002162135--1||s__Cellvibrio sp002483365--1||s__Cellvibrio sp003524365--1||s__Cellvibrio sp004173475--1||s__Cellvibrio zantedeschiae--1||s__Ch67 sp013178375--1||s__Colwellia marinimaniae--1||s__Colwellia psychrerythraea_B--1||s__Colwellia sp001440345--1||s__Colwellia sp013214175--1||s__Colwellia_A sp013215385--1||s__Ectothiorhodospira magna--1||s__Ectothiorhodospira marina--1||s__Ketobacter sp002471665--1||s__Ketobacter sp002708905--1||s__Litorilituus lipolyticus--1||s__Litorilituus sediminis--1||s__Oceanicoccus sp900120175--1||s__Pararheinheimera sp003482455--1||s__Pararheinheimera sp008015325--1||s__Pararheinheimera sp018825965--1||s__Pseudoalteromonas aurantia_A--1||s__Pseudoalteromonas phenolica_A--1||s__Pseudoalteromonas piscicida_B--1||s__Saliniradius amylolyticus--1||s__Shewanella putrefaciens_C--1||s__Teredinibacter sp003634075--1||s__Teredinibacter sp007827375--1||s__Thiorhodospira sibirica--1||s__UBA2009 sp002335285--1||s__UBA5868 sp002432095--1||s__UBA5868 sp014336955--1||s__XY-R5 sp001660395--1:heptad_counter=MCP-24H--113||MCP-40H--15||MCP-44H--12:lbd_counter=:lca_tree=c__Gammaproteobacteria:length_avg=132.72727272727272:length_max=146.0:length_min=116.0:length_std=7.362594122168641:length_sum=2920.0:mismatch_avg=16.181818181818183:mismatch_max=58.0:mismatch_min=1.0:mismatch_std=13.710046242276793:mismatch_sum=356.0:name=N25372:qcovhsp_avg=99.62272727272726:qcovhsp_max=100.0:qcovhsp_min=96.1:qcovhsp_std=0.9606207408713433:qcovhsp_sum=2191.7:qend_avg=133.0909090909091:qend_max=151.0:qend_min=116.0:qend_std=7.927703630212525:qend_sum=2928.0:qstart_avg=1.4090909090909092:qstart_max=6.0:qstart_min=1.0:qstart_std=1.1815684051733508:qstart_sum=31.0:ref_name_counter=GB_GCA_002471665.1_protein.faa_DKQK01000037.1_3@PF00015_full_PFAM.115.349--2||GB_GCA_003524365.1_protein.faa_DQHS01000096.1_26@PF00015_full_PFAM.130.362--3||RS_GCF_000953825.1_protein.faa_NZ_BBUL01000088.1_35@PF00015_full_PFAM.117.349--17:scovhsp_avg=57.118181818181824:scovhsp_max=62.9:scovhsp_min=50.0:scovhsp_std=3.1799425516877866:scovhsp_sum=1256.6000000000001:send_avg=206.45454545454547:send_max=215.0:send_min=192.0:send_std=7.878404919097778:send_sum=4542.0:sstart_avg=74.86363636363636:sstart_max=98.0:sstart_min=59.0:sstart_std=8.854890790353709:sstart_sum=1647.0])0.838:0.0435924[&&NHX:Sample_counter=rhizpot1--17||rhizpot2--3||rhizpot3--2||rhiztom1--33||rhiztom2--24||rhiztom3--30:Type_counter=GTDB--50||capture--109:besthit_avg=87.0086956521739:besthit_max=99.3:besthit_min=58.3:besthit_std=10.377463039222773:besthit_sum=2001.1999999999998:bitscore_avg=197.95652173913044:bitscore_max=238.0:bitscore_min=92.0:bitscore_std=31.84833128334351:bitscore_sum=4553.0:capture_class_counter=c__Acidobacteriae--1||c__Alphaproteobacteria--3||c__Aquicultoria--2||c__Bacilli--8||c__Campylobacteria--1||c__Chloroflexia--1||c__Clostridia--5||c__DSM-4660--1||c__Desulfovibrionia--1||c__Gammaproteobacteria--78||c__Halobacteria--1||c__Leptospirae--1||c__Moorellia--1||c__Negativicutes--2||c__Oligoflexia--2||c__Spirochaetia--1:capture_domain_counter=d__Archaea--1||d__Bacteria--108:capture_family_counter=f__Acetonemaceae--2||f__Alteromonadaceae--24||f__Anaerovoracaceae--1||f__Anoxybacillaceae--1||f__Aquicultoraceae--2||f__Bryobacteraceae--1||f__Burkholderiaceae--1||f__Caulobacteraceae--1||f__Cellvibrionaceae--2||f__Chromobacteriaceae--5||f__DSM-21159--1||f__DSM-6294--1||f__Desulfatiglandaceae--1||f__Desulfovibrionaceae--1||f__Enterobacteriaceae--1||f__Helicobacteraceae--1||f__Lachnospiraceae--3||f__Lactobacillaceae--2||f__Leptospiraceae--1||f__Moraxellaceae--1||f__Natrialbaceae--1||f__Nevskiaceae--1||f__Paenibacillaceae--3||f__Planococcaceae--2||f__Pseudomonadaceae--34||f__Roseiflexaceae--1||f__Silvanigrellaceae--2||f__Stappiaceae--1||f__Thermacetogeniaceae--1||f__Treponemataceae--1||f__UBA5518--2||f__UBA6940--6||f__Vallitaleaceae--1:capture_genus_counter=g__Acetatifactor--1||g__Algihabitans--1||g__Alteromonas--22||g__Aminipila--1||g__Anaerosporomusa--2||g__Aquicultor--2||g__Aquitalea--2||g__Bermanella--1||g__CG2-30-51-40--1||g__Cellvibrio--2||g__Ch130--1||g__Chromobacterium--3||g__Geobacillus--1||g__Helicobacter--1||g__Leptospira_A--1||g__Liquorilactobacillus--2||g__Lysinibacillus--1||g__Lysinibacillus_B--1||g__Natrialba--1||g__Paenibacillus--2||g__Paenibacillus_D--1||g__Pandoraea--1||g__Pantoea--1||g__Phenylobacterium--1||g__Pseudoalteromonas--2||g__Pseudomonas--1||g__Pseudomonas_E--32||g__Pseudomonas_F--1||g__Psychrobacter--1||g__RGIG7193--1||g__Roseibium--1||g__Roseiflexus--1||g__Silvanigrella--2||g__Stagnimonas--1||g__TMP-7--1||g__Treponema_D--1||g__UBA1351--1||g__UBA3402--1||g__UBA5518--2||g__UBA6079--1||g__UBA6940--6:capture_order_counter=o__Aquicultorales--2||o__Bacillales--1||o__Bacillales_A--2||o__Bryobacterales--1||o__Burkholderiales--6||o__Campylobacterales--1||o__Caulobacterales--1||o__Chloroflexales--1||o__Desulfatiglandales--1||o__Desulfovibrionales--1||o__Enterobacterales--25||o__Halobacteriales--1||o__Kiloniellales--1||o__Lachnospirales--4||o__Lactobacillales--2||o__Leptospirales--1||o__Nevskiales--1||o__Paenibacillales--3||o__Peptostreptococcales--1||o__Pseudomonadales--46||o__Rhizobiales--1||o__Silvanigrellales--2||o__Sporomusales_A--2||o__Thermacetogeniales--1||o__Treponematales--1:capture_phylum_counter=p__Acidobacteriota--1||p__Actinobacteriota--2||p__Bdellovibrionota--2||p__Campylobacterota--1||p__Chloroflexota--1||p__Desulfobacterota--1||p__Desulfobacterota_I--1||p__Firmicutes--8||p__Firmicutes_A--5||p__Firmicutes_B--1||p__Firmicutes_C--2||p__Halobacteriota--1||p__Proteobacteria--81||p__Spirochaetota--2:capture_species_counter=s__Acetatifactor sp910578185--1||s__Algihabitans albus--1||s__Alteromonas aggregata--22||s__Aminipila aminobutyricum--1||s__Anaerosporomusa sp900542835--2||s__Aquicultor primus--2||s__Aquitalea pelogenes--1||s__Aquitalea sp003693445--1||s__Bermanella sp002683575--1||s__CG2-30-51-40 sp001874005--1||s__Cellvibrio mixtus_A--1||s__Cellvibrio zantedeschiae--1||s__Ch130 sp013177945--1||s__Chromobacterium sp002848345--3||s__Geobacillus thermocatenulatus--1||s__Helicobacter cetorum--1||s__Leptospira_A perdikensis--1||s__Liquorilactobacillus capillatus--2||s__Lysinibacillus xylanilyticus--1||s__Lysinibacillus_B odysseyi_A--1||s__Natrialba asiatica--1||s__Paenibacillus azoreducens--1||s__Paenibacillus sp001517085--1||s__Paenibacillus_D sp016424485--1||s__Pandoraea sputorum--1||s__Pantoea sp009830035--1||s__Phenylobacterium sp002363865--1||s__Pseudoalteromonas luteoviolacea_A--2||s__Pseudomonas jinjuensis--1||s__Pseudomonas_E brassicacearum_D--1||s__Pseudomonas_E brassicae--1||s__Pseudomonas_E cichorii--1||s__Pseudomonas_E costantinii--1||s__Pseudomonas_E fluorescens_K--1||s__Pseudomonas_E grimontii--1||s__Pseudomonas_E haemolytica--2||s__Pseudomonas_E kairouanensis--18||s__Pseudomonas_E segetis--1||s__Pseudomonas_E sp000346755--2||s__Pseudomonas_E sp001422615--1||s__Pseudomonas_E sp009834565--1||s__Pseudomonas_E syringae_F--1||s__Pseudomonas_F furukawaii--1||s__Psychrobacter okhotskensis--1||s__RGIG7193 sp910586125--1||s__Roseibium sp003075075--1||s__Roseiflexus sp000016665--1||s__Silvanigrella sanaruensis--2||s__Stagnimonas aquatica--1||s__TMP-7 sp018268715--1||s__Treponema_D sp016287815--1||s__UBA1351 sp002382805--1||s__UBA3402 sp002358555--1||s__UBA5518 sp903938575--2||s__UBA6079 sp002428705--1||s__UBA6940 sp002450655--6:evalue_avg=1.4043478260869566e-26:evalue_max=3.23e-25:evalue_min=2.12e-80:evalue_std=6.735015574043517e-26:evalue_sum=3.23e-25:gapopen_avg=0.13043478260869565:gapopen_max=2.0:gapopen_min=0.0:gapopen_std=0.45769658728016005:gapopen_sum=3.0:gtdb_class_counter=c__Gammaproteobacteria--50:gtdb_domain_counter=d__Bacteria--50:gtdb_family_counter=f__Alteromonadaceae--16||f__CAIKXV01--1||f__Cellvibrionaceae--10||f__Chitinibacteraceae--2||f__Chromobacteriaceae--9||f__DSM-21967--1||f__DSM-6294--1||f__Ectothiorhodospiraceae--3||f__Ketobacteraceae--3||f__Rhodocyclaceae--2||f__SG8-39--1||f__Shewanellaceae--1:gtdb_genus_counter=g__2-02-FULL-62-17--1||g__Azonexus--1||g__Bowmanella--1||g__CAIKXV01--1||g__Cellvibrio--6||g__Ch67--1||g__Chromobacterium--5||g__Colwellia--4||g__Colwellia_A--1||g__Desulfobacillus--1||g__Ectothiorhodospira--2||g__Iodobacter--2||g__Ketobacter--2||g__Litorilituus--2||g__Oceanicoccus--1||g__Paludibacterium--1||g__Pararheinheimera--3||g__Pseudoalteromonas--3||g__Saliniradius--1||g__Shewanella--1||g__Teredinibacter--2||g__Thiorhodospira--1||g__UBA2009--1||g__UBA5868--2||g__Vogesella--3||g__XY-R5--1:gtdb_order_counter=o__Burkholderiales--15||o__Ectothiorhodospirales--3||o__Enterobacterales--17||o__Pseudomonadales--15:gtdb_phylum_counter=p__Proteobacteria--50:gtdb_species_counter=s__2-02-FULL-62-17 sp903899705--1||s__Azonexus sp002842345--1||s__Bowmanella denitrificans--1||s__CAIKXV01 sp903873475--1||s__Cellvibrio sp000953825--1||s__Cellvibrio sp002162135--1||s__Cellvibrio sp002483365--1||s__Cellvibrio sp003524365--1||s__Cellvibrio sp004173475--1||s__Cellvibrio zantedeschiae--1||s__Ch67 sp013178375--1||s__Chromobacterium amazonense--1||s__Chromobacterium sp002924365--1||s__Chromobacterium vaccinii--1||s__Chromobacterium vaccinii_A--1||s__Chromobacterium violaceum--1||s__Colwellia marinimaniae--1||s__Colwellia psychrerythraea_B--1||s__Colwellia sp001440345--1||s__Colwellia sp013214175--1||s__Colwellia_A sp013215385--1||s__Desulfobacillus sp003105015--1||s__Ectothiorhodospira magna--1||s__Ectothiorhodospira marina--1||s__Iodobacter fluviatilis_A--1||s__Iodobacter sp002735645--1||s__Ketobacter sp002471665--1||s__Ketobacter sp002708905--1||s__Litorilituus lipolyticus--1||s__Litorilituus sediminis--1||s__Oceanicoccus sp900120175--1||s__Paludibacterium yongneupense--1||s__Pararheinheimera sp003482455--1||s__Pararheinheimera sp008015325--1||s__Pararheinheimera sp018825965--1||s__Pseudoalteromonas aurantia_A--1||s__Pseudoalteromonas phenolica_A--1||s__Pseudoalteromonas piscicida_B--1||s__Saliniradius amylolyticus--1||s__Shewanella putrefaciens_C--1||s__Teredinibacter sp003634075--1||s__Teredinibacter sp007827375--1||s__Thiorhodospira sibirica--1||s__UBA2009 sp002335285--1||s__UBA5868 sp002432095--1||s__UBA5868 sp014336955--1||s__Vogesella sp000335715--1||s__Vogesella sp017998615--1||s__Vogesella urethralis--1||s__XY-R5 sp001660395--1:heptad_counter=MCP-24H--119||MCP-34H--1||MCP-40H--17||MCP-44H--21||MCP-52H--1:lbd_counter=:lca_tree=c__Gammaproteobacteria:length_avg=130.08695652173913:length_max=146.0:length_min=72.0:length_std=14.56306986704964:length_sum=2992.0:mismatch_avg=16.434782608695652:mismatch_max=58.0:mismatch_min=1.0:mismatch_std=13.449657268213603:mismatch_sum=378.0:name=N25373:qcovhsp_avg=99.6391304347826:qcovhsp_max=100.0:qcovhsp_min=96.1:qcovhsp_std=0.9418256596220613:qcovhsp_sum=2291.7:qend_avg=130.43478260869566:qend_max=151.0:qend_min=72.0:qend_std=14.908283502672177:qend_sum=3000.0:qstart_avg=1.391304347826087:qstart_max=6.0:qstart_min=1.0:qstart_std=1.1575495447783652:qstart_sum=32.0:ref_name_counter=GB_GCA_002471665.1_protein.faa_DKQK01000037.1_3@PF00015_full_PFAM.115.349--2||GB_GCA_003524365.1_protein.faa_DQHS01000096.1_26@PF00015_full_PFAM.130.362--3||GB_GCA_903899705.1_protein.faa_CAIUKQ010000315.1_12@PF00015_full_PFAM.118.256--1||RS_GCF_000953825.1_protein.faa_NZ_BBUL01000088.1_35@PF00015_full_PFAM.117.349--17:scovhsp_avg=56.90434782608696:scovhsp_max=62.9:scovhsp_min=50.0:scovhsp_std=3.2717076804392313:scovhsp_sum=1308.8000000000002:send_avg=201.04347826086956:send_max=215.0:send_min=82.0:send_std=27.06805944092101:send_sum=4624.0:sstart_avg=72.08695652173913:sstart_max=98.0:sstart_min=11.0:sstart_std=15.879984667608413:sstart_sum=1658.0],(((((262df070-8543-41d9-b8db-ab22a2b1105a_3@MCPsignal.20.135:0.109937[&&NHX:Sample=rhiztom2:Type=capture:besthit=57.4:bitscore=121.0:capture_class=c__Gammaproteobacteria:capture_domain=d__Bacteria:capture_family=f__Acidihalobacteraceae:capture_genus=g__Acidihalobacter:capture_order=o__Ectothiorhodospirales:capture_phylum=p__Proteobacteria:capture_species=s__Acidihalobacter yilgarnenesis:evalue=1.84e-35:gapopen=0.0:heptad=MCP-48H:length=115.0:mismatch=49.0:qcovhsp=100.0:qend=115.0:qstart=1.0:ref_name=RS_GCF_001579945.1_protein.faa_NZ_CP011971.1_888@PF00015_full_PFAM.39.234:scovhsp=59.0:send=182.0:sstart=68.0],26154056-6469-52a2-a4a9-4222945a6a21_1@MCPsignal.281.439:0.0239308[&&NHX:Sample=rhiztom3:Type=capture:capture_class=c__Gammaproteobacteria:capture_domain=d__Bacteria:capture_family=f__Burkholderiaceae:capture_genus=g__Pandoraea:capture_order=o__Burkholderiales:capture_phylum=p__Proteobacteria:capture_species=s__Pandoraea vervacti:heptad=MCP-36H])1:0.575653[&&NHX:Sample_counter=rhiztom2--1||rhiztom3--1:Type_counter=capture--2:besthit_avg=57.4:besthit_max=57.4:besthit_min=57.4:besthit_std=0:besthit_sum=57.4:bitscore_avg=121.0:bitscore_max=121.0:bitscore_min=121.0:bitscore_std=0:bitscore_sum=121.0:capture_class_counter=c__Gammaproteobacteria--2:capture_domain_counter=d__Bacteria--2:capture_family_counter=f__Acidihalobacteraceae--1||f__Burkholderiaceae--1:capture_genus_counter=g__Acidihalobacter--1||g__Pandoraea--1:capture_order_counter=o__Burkholderiales--1||o__Ectothiorhodospirales--1:capture_phylum_counter=p__Proteobacteria--2:capture_species_counter=s__Acidihalobacter yilgarnenesis--1||s__Pandoraea vervacti--1:evalue_avg=1.84e-35:evalue_max=1.84e-35:evalue_min=1.84e-35:evalue_std=0:evalue_sum=1.84e-35:gapopen_avg=0.0:gapopen_max=0.0:gapopen_min=0.0:gapopen_std=0:gapopen_sum=0.0:gtdb_class_counter=:gtdb_domain_counter=:gtdb_family_counter=:gtdb_genus_counter=:gtdb_order_counter=:gtdb_phylum_counter=:gtdb_species_counter=:heptad_counter=MCP-36H--1||MCP-48H--1:lbd_counter=:length_avg=115.0:length_max=115.0:length_min=115.0:length_std=0:length_sum=115.0:mismatch_avg=49.0:mismatch_max=49.0:mismatch_min=49.0:mismatch_std=0:mismatch_sum=49.0:name=N25376:qcovhsp_avg=100.0:qcovhsp_max=100.0:qcovhsp_min=100.0:qcovhsp_std=0:qcovhsp_sum=100.0:qend_avg=115.0:qend_max=115.0:qend_min=115.0:qend_std=0:qend_sum=115.0:qstart_avg=1.0:qstart_max=1.0:qstart_min=1.0:qstart_std=0:qstart_sum=1.0:ref_name_counter=RS_GCF_001579945.1_protein.faa_NZ_CP011971.1_888@PF00015_full_PFAM.39.234--1:scovhsp_avg=59.0:scovhsp_max=59.0:scovhsp_min=59.0:scovhsp_std=0:scovhsp_sum=59.0:send_avg=182.0:send_max=182.0:send_min=182.0:send_std=0:send_sum=182.0:sstart_avg=68.0:sstart_max=68.0:sstart_min=68.0:sstart_std=0:sstart_sum=68.0],GB_GCA_903884105.1_protein.faa_CAISDJ010000064.1_7@PF00015_full_PFAM.40.275:0.771791[&&NHX:Type=GTDB:gtdb_class=c__Gammaproteobacteria:gtdb_domain=d__Bacteria:gtdb_family=f__Steroidobacteraceae:gtdb_genus=g__CAIUGU01:gtdb_order=o__Steroidobacterales:gtdb_phylum=p__Proteobacteria:gtdb_species=s__CAIUGU01 sp903884105:heptad=MCP-36H:species=d__Bacteria_p__Proteobacteria_c__Gammaproteobacteria_o__Steroidobacterales_f__Steroidobacteraceae_g__CAIUGU01_s__CAIUGU01 sp903884105])0.781:0.0883956[&&NHX:Sample_counter=rhiztom2--1||rhiztom3--1:Type_counter=GTDB--1||capture--2:besthit_avg=57.4:besthit_max=57.4:besthit_min=57.4:besthit_std=0:besthit_sum=57.4:bitscore_avg=121.0:bitscore_max=121.0:bitscore_min=121.0:bitscore_std=0:bitscore_sum=121.0:capture_class_counter=c__Gammaproteobacteria--2:capture_domain_counter=d__Bacteria--2:capture_family_counter=f__Acidihalobacteraceae--1||f__Burkholderiaceae--1:capture_genus_counter=g__Acidihalobacter--1||g__Pandoraea--1:capture_order_counter=o__Burkholderiales--1||o__Ectothiorhodospirales--1:capture_phylum_counter=p__Proteobacteria--2:capture_species_counter=s__Acidihalobacter yilgarnenesis--1||s__Pandoraea vervacti--1:evalue_avg=1.84e-35:evalue_max=1.84e-35:evalue_min=1.84e-35:evalue_std=0:evalue_sum=1.84e-35:gapopen_avg=0.0:gapopen_max=0.0:gapopen_min=0.0:gapopen_std=0:gapopen_sum=0.0:gtdb_class_counter=c__Gammaproteobacteria--1:gtdb_domain_counter=d__Bacteria--1:gtdb_family_counter=f__Steroidobacteraceae--1:gtdb_genus_counter=g__CAIUGU01--1:gtdb_order_counter=o__Steroidobacterales--1:gtdb_phylum_counter=p__Proteobacteria--1:gtdb_species_counter=s__CAIUGU01 sp903884105--1:heptad_counter=MCP-36H--2||MCP-48H--1:lbd_counter=:lca_tree=s__CAIUGU01 sp903884105:length_avg=115.0:length_max=115.0:length_min=115.0:length_std=0:length_sum=115.0:mismatch_avg=49.0:mismatch_max=49.0:mismatch_min=49.0:mismatch_std=0:mismatch_sum=49.0:name=N25378:qcovhsp_avg=100.0:qcovhsp_max=100.0:qcovhsp_min=100.0:qcovhsp_std=0:qcovhsp_sum=100.0:qend_avg=115.0:qend_max=115.0:qend_min=115.0:qend_std=0:qend_sum=115.0:qstart_avg=1.0:qstart_max=1.0:qstart_min=1.0:qstart_std=0:qstart_sum=1.0:ref_name_counter=RS_GCF_001579945.1_protein.faa_NZ_CP011971.1_888@PF00015_full_PFAM.39.234--1:scovhsp_avg=59.0:scovhsp_max=59.0:scovhsp_min=59.0:scovhsp_std=0:scovhsp_sum=59.0:send_avg=182.0:send_max=182.0:send_min=182.0:send_std=0:send_sum=182.0:sstart_avg=68.0:sstart_max=68.0:sstart_min=68.0:sstart_std=0:sstart_sum=68.0],((((99fc508e-297f-4baa-8f9d-4d6d8d2c2f75_1@MCPsignal.83.196:5e-09[&&NHX:Sample=rhiztom3:Type=capture:capture_class=c__Desulfuromonadia:capture_domain=d__Bacteria:capture_family=f__SZUA-401:capture_genus=g__SZUA-401:capture_order=o__Desulfuromonadales:capture_phylum=p__Desulfobacterota:capture_species=s__SZUA-401 sp003246035:heptad=MCP-24H],833bd05b-bd9c-4612-abbe-aaa8c07dbc4b_2@MCPsignal.141.212:5e-09[&&NHX:Sample=rhiztom3:Type=capture:capture_class=c__Desulfuromonadia:capture_domain=d__Bacteria:capture_family=f__SZUA-401:capture_genus=g__SZUA-401:capture_order=o__Desulfuromonadales:capture_phylum=p__Desulfobacterota:capture_species=s__SZUA-401 sp003246035:heptad=MCP-24H])0.94:0.0609069[&&NHX:Sample_counter=rhiztom3--2:Type_counter=capture--2:capture_class_counter=c__Desulfuromonadia--2:capture_domain_counter=d__Bacteria--2:capture_family_counter=f__SZUA-401--2:capture_genus_counter=g__SZUA-401--2:capture_order_counter=o__Desulfuromonadales--2:capture_phylum_counter=p__Desulfobacterota--2:capture_species_counter=s__SZUA-401 sp003246035--2:gtdb_class_counter=:gtdb_domain_counter=:gtdb_family_counter=:gtdb_genus_counter=:gtdb_order_counter=:gtdb_phylum_counter=:gtdb_species_counter=:heptad_counter=MCP-24H--2:lbd_counter=:name=N25381:ref_name_counter=],(148002ce-1c88-410f-b73f-c1bf018863b1_5@MCPsignal.279.442:0.086868[&&NHX:Sample=rhizpot3:Type=capture:besthit=77.8:bitscore=227.0:capture_class=c__Alphaproteobacteria:capture_domain=d__Bacteria:capture_family=f__Sphingomonadaceae:capture_genus=g__Blastomonas:capture_order=o__Sphingomonadales:capture_phylum=p__Proteobacteria:capture_species=s__Blastomonas aquatica:evalue=2.55e-75:gapopen=0.0:heptad=MCP-44H:length=162.0:mismatch=36.0:qcovhsp=99.4:qend=162.0:qstart=1.0:ref_name=RS_GCF_004138335.1_protein.faa_NZ_RYFW01000006.1_21@PF00015_full_PFAM.41.311:scovhsp=60.0:send=206.0:sstart=45.0],((((8037d053-928a-4f78-8deb-b04ffa195c8f_4@MCPsignal.142.208:5e-09[&&NHX:Sample=rhizpot2:Type=capture:capture_class=c__Gammaproteobacteria:capture_domain=d__Bacteria:capture_family=f__Pseudomonadaceae:capture_genus=g__Pseudomonas_E:capture_order=o__Pseudomonadales:capture_phylum=p__Proteobacteria:capture_species=s__Pseudomonas_E brenneri:heptad=MCP-44H],b1f0a131-e177-4e73-9a52-5c65e2f118da_6@MCPsignal.208.295:2.44796[&&NHX:Sample=rhiztom3:Type=capture:capture_class=c__Holophagae:capture_domain=d__Bacteria:capture_family=f__Holophagaceae:capture_genus=g__Holophaga:capture_order=o__Holophagales:capture_phylum=p__Acidobacteriota:capture_species=s__Holophaga sp002298155:heptad=MCP-44H])0.777:0.0108681[&&NHX:Sample_counter=rhizpot2--1||rhiztom3--1:Type_counter=capture--2:capture_class_counter=c__Gammaproteobacteria--1||c__Holophagae--1:capture_domain_counter=d__Bacteria--2:capture_family_counter=f__Holophagaceae--1||f__Pseudomonadaceae--1:capture_genus_counter=g__Holophaga--1||g__Pseudomonas_E--1:capture_order_counter=o__Holophagales--1||o__Pseudomonadales--1:capture_phylum_counter=p__Acidobacteriota--1||p__Proteobacteria--1:capture_species_counter=s__Holophaga sp002298155--1||s__Pseudomonas_E brenneri--1:gtdb_class_counter=:gtdb_domain_counter=:gtdb_family_counter=:gtdb_genus_counter=:gtdb_order_counter=:gtdb_phylum_counter=:gtdb_species_counter=:heptad_counter=MCP-44H--2:lbd_counter=:name=N25385:ref_name_counter=],(((2e8e4b39-93d2-50ab-84ae-217d6ef76a21_2@MCPsignal.90.248:5e-09[&&NHX:Sample=rhizpot3:Type=capture:besthit=86.5:bitscore=244.0:capture_class=c__Myxococcia:capture_domain=d__Bacteria:capture_family=f__Myxococcaceae:capture_genus=g__Myxococcus:capture_order=o__Myxococcales:capture_phylum=p__Myxococcota:capture_species=s__Myxococcus caerfyrddinensis:evalue=3.11e-82:gapopen=0.0:heptad=MCP-44H:length=156.0:mismatch=21.0:qcovhsp=98.7:qend=158.0:qstart=3.0:ref_name=RS_GCF_009932555.1_protein.faa_NZ_BLJO01000002.1_326@PF00015_full_PFAM.40.310:scovhsp=57.8:send=203.0:sstart=48.0],48c54803-298b-4fe6-9796-53a7f470af75_6@MCPsignal.87.180:5e-09[&&NHX:Sample=rhizpot3:Type=capture:capture_class=c__Myxococcia:capture_domain=d__Bacteria:capture_family=f__Myxococcaceae:capture_genus=g__Myxococcus:capture_order=o__Myxococcales:capture_phylum=p__Myxococcota:capture_species=s__Myxococcus caerfyrddinensis:heptad=MCP-44H])0.934:0.033809[&&NHX:Sample_counter=rhizpot3--2:Type_counter=capture--2:besthit_avg=86.5:besthit_max=86.5:besthit_min=86.5:besthit_std=0:besthit_sum=86.5:bitscore_avg=244.0:bitscore_max=244.0:bitscore_min=244.0:bitscore_std=0:bitscore_sum=244.0:capture_class_counter=c__Myxococcia--2:capture_domain_counter=d__Bacteria--2:capture_family_counter=f__Myxococcaceae--2:capture_genus_counter=g__Myxococcus--2:capture_order_counter=o__Myxococcales--2:capture_phylum_counter=p__Myxococcota--2:capture_species_counter=s__Myxococcus caerfyrddinensis--2:evalue_avg=3.11e-82:evalue_max=3.11e-82:evalue_min=3.11e-82:evalue_std=0:evalue_sum=3.11e-82:gapopen_avg=0.0:gapopen_max=0.0:gapopen_min=0.0:gapopen_std=0:gapopen_sum=0.0:gtdb_class_counter=:gtdb_domain_counter=:gtdb_family_counter=:gtdb_genus_counter=:gtdb_order_counter=:gtdb_phylum_counter=:gtdb_species_counter=:heptad_counter=MCP-44H--2:lbd_counter=:length_avg=156.0:length_max=156.0:length_min=156.0:length_std=0:length_sum=156.0:mismatch_avg=21.0:mismatch_max=21.0:mismatch_min=21.0:mismatch_std=0:mismatch_sum=21.0:name=N25388:qcovhsp_avg=98.7:qcovhsp_max=98.7:qcovhsp_min=98.7:qcovhsp_std=0:qcovhsp_sum=98.7:qend_avg=158.0:qend_max=158.0:qend_min=158.0:qend_std=0:qend_sum=158.0:qstart_avg=3.0:qstart_max=3.0:qstart_min=3.0:qstart_std=0:qstart_sum=3.0:ref_name_counter=RS_GCF_009932555.1_protein.faa_NZ_BLJO01000002.1_326@PF00015_full_PFAM.40.310--1:scovhsp_avg=57.8:scovhsp_max=57.8:scovhsp_min=57.8:scovhsp_std=0:scovhsp_sum=57.8:send_avg=203.0:send_max=203.0:send_min=203.0:send_std=0:send_sum=203.0:sstart_avg=48.0:sstart_max=48.0:sstart_min=48.0:sstart_std=0:sstart_sum=48.0],(ae7c714e-8a9e-4dfb-86d8-1ded325b61ba_1@MCPsignal.110.270:5e-09[&&NHX:Sample=rhizpot1:Type=capture:besthit=95.0:bitscore=274.0:capture_class=c__Clostridia:capture_domain=d__Bacteria:capture_family=f__Lachnospiraceae:capture_genus=g__Eubacterium_F:capture_order=o__Lachnospirales:capture_phylum=p__Firmicutes_A:capture_species=s__Eubacterium_F sp003453515:evalue=9.57e-94:gapopen=0.0:heptad=MCP-44H:length=160.0:mismatch=8.0:qcovhsp=100.0:qend=160.0:qstart=1.0:ref_name=RS_GCF_004138335.1_protein.faa_NZ_RYFW01000006.1_21@PF00015_full_PFAM.41.311:scovhsp=59.3:send=204.0:sstart=45.0],5857c08e-d429-4bd0-8824-9f2d7bcbd314_4@MCPsignal.110.224:5e-09[&&NHX:Sample=rhizpot1:Type=capture:capture_class=c__Halobacteria:capture_domain=d__Archaea:capture_family=f__Salinarchaeaceae:capture_genus=g__Salinarchaeum:capture_order=o__Halobacteriales:capture_phylum=p__Halobacteriota:capture_species=s__Salinarchaeum sp000403645:heptad=MCP-44H])0.697:6e-09[&&NHX:Sample_counter=rhizpot1--2:Type_counter=capture--2:besthit_avg=95.0:besthit_max=95.0:besthit_min=95.0:besthit_std=0:besthit_sum=95.0:bitscore_avg=274.0:bitscore_max=274.0:bitscore_min=274.0:bitscore_std=0:bitscore_sum=274.0:capture_class_counter=c__Clostridia--1||c__Halobacteria--1:capture_domain_counter=d__Archaea--1||d__Bacteria--1:capture_family_counter=f__Lachnospiraceae--1||f__Salinarchaeaceae--1:capture_genus_counter=g__Eubacterium_F--1||g__Salinarchaeum--1:capture_order_counter=o__Halobacteriales--1||o__Lachnospirales--1:capture_phylum_counter=p__Firmicutes_A--1||p__Halobacteriota--1:capture_species_counter=s__Eubacterium_F sp003453515--1||s__Salinarchaeum sp000403645--1:evalue_avg=9.57e-94:evalue_max=9.57e-94:evalue_min=9.57e-94:evalue_std=0:evalue_sum=9.57e-94:gapopen_avg=0.0:gapopen_max=0.0:gapopen_min=0.0:gapopen_std=0:gapopen_sum=0.0:gtdb_class_counter=:gtdb_domain_counter=:gtdb_family_counter=:gtdb_genus_counter=:gtdb_order_counter=:gtdb_phylum_counter=:gtdb_species_counter=:heptad_counter=MCP-44H--2:lbd_counter=:length_avg=160.0:length_max=160.0:length_min=160.0:length_std=0:length_sum=160.0:mismatch_avg=8.0:mismatch_max=8.0:mismatch_min=8.0:mismatch_std=0:mismatch_sum=8.0:name=N25391:qcovhsp_avg=100.0:qcovhsp_max=100.0:qcovhsp_min=100.0:qcovhsp_std=0:qcovhsp_sum=100.0:qend_avg=160.0:qend_max=160.0:qend_min=160.0:qend_std=0:qend_sum=160.0:qstart_avg=1.0:qstart_max=1.0:qstart_min=1.0:qstart_std=0:qstart_sum=1.0:ref_name_counter=RS_GCF_004138335.1_protein.faa_NZ_RYFW01000006.1_21@PF00015_full_PFAM.41.311--1:scovhsp_avg=59.3:scovhsp_max=59.3:scovhsp_min=59.3:scovhsp_std=0:scovhsp_sum=59.3:send_avg=204.0:send_max=204.0:send_min=204.0:send_std=0:send_sum=204.0:sstart_avg=45.0:sstart_max=45.0:sstart_min=45.0:sstart_std=0:sstart_sum=45.0])0.949:0.0287772[&&NHX:Sample_counter=rhizpot1--2||rhizpot3--2:Type_counter=capture--4:besthit_avg=90.75:besthit_max=95.0:besthit_min=86.5:besthit_std=6.010407640085654:besthit_sum=181.5:bitscore_avg=259.0:bitscore_max=274.0:bitscore_min=244.0:bitscore_std=21.213203435596427:bitscore_sum=518.0:capture_class_counter=c__Clostridia--1||c__Halobacteria--1||c__Myxococcia--2:capture_domain_counter=d__Archaea--1||d__Bacteria--3:capture_family_counter=f__Lachnospiraceae--1||f__Myxococcaceae--2||f__Salinarchaeaceae--1:capture_genus_counter=g__Eubacterium_F--1||g__Myxococcus--2||g__Salinarchaeum--1:capture_order_counter=o__Halobacteriales--1||o__Lachnospirales--1||o__Myxococcales--2:capture_phylum_counter=p__Firmicutes_A--1||p__Halobacteriota--1||p__Myxococcota--2:capture_species_counter=s__Eubacterium_F sp003453515--1||s__Myxococcus caerfyrddinensis--2||s__Salinarchaeum sp000403645--1:evalue_avg=1.555000000004785e-82:evalue_max=3.11e-82:evalue_min=9.57e-94:evalue_std=2.1991020894833956e-82:evalue_sum=3.11000000000957e-82:gapopen_avg=0.0:gapopen_max=0.0:gapopen_min=0.0:gapopen_std=0.0:gapopen_sum=0.0:gtdb_class_counter=:gtdb_domain_counter=:gtdb_family_counter=:gtdb_genus_counter=:gtdb_order_counter=:gtdb_phylum_counter=:gtdb_species_counter=:heptad_counter=MCP-44H--4:lbd_counter=:length_avg=158.0:length_max=160.0:length_min=156.0:length_std=2.8284271247461903:length_sum=316.0:mismatch_avg=14.5:mismatch_max=21.0:mismatch_min=8.0:mismatch_std=9.192388155425117:mismatch_sum=29.0:name=N25392:qcovhsp_avg=99.35:qcovhsp_max=100.0:qcovhsp_min=98.7:qcovhsp_std=0.9192388155425097:qcovhsp_sum=198.7:qend_avg=159.0:qend_max=160.0:qend_min=158.0:qend_std=1.4142135623730951:qend_sum=318.0:qstart_avg=2.0:qstart_max=3.0:qstart_min=1.0:qstart_std=1.4142135623730951:qstart_sum=4.0:ref_name_counter=RS_GCF_004138335.1_protein.faa_NZ_RYFW01000006.1_21@PF00015_full_PFAM.41.311--1||RS_GCF_009932555.1_protein.faa_NZ_BLJO01000002.1_326@PF00015_full_PFAM.40.310--1:scovhsp_avg=58.55:scovhsp_max=59.3:scovhsp_min=57.8:scovhsp_std=1.0606601717798212:scovhsp_sum=117.1:send_avg=203.5:send_max=204.0:send_min=203.0:send_std=0.7071067811865476:send_sum=407.0:sstart_avg=46.5:sstart_max=48.0:sstart_min=45.0:sstart_std=2.1213203435596424:sstart_sum=93.0],((256713af-6a7c-4bf2-ba7f-3bc98a542a67_3@MCPsignal.263.398:0.00402174[&&NHX:Sample=rhizpot3:Type=capture:besthit=97.0:bitscore=237.0:capture_class=c__Gammaproteobacteria:capture_domain=d__Bacteria:capture_family=f__Aeromonadaceae:capture_genus=g__Aeromonas:capture_order=o__Enterobacterales:capture_phylum=p__Proteobacteria:capture_species=s__Aeromonas salmonicida:evalue=1.34e-79:gapopen=0.0:heptad=MCP-36H:length=135.0:mismatch=4.0:qcovhsp=100.0:qend=135.0:qstart=1.0:ref_name=RS_GCF_009932555.1_protein.faa_NZ_BLJO01000002.1_326@PF00015_full_PFAM.40.310:scovhsp=50.0:send=204.0:sstart=70.0],(857b9178-f884-47ba-9c65-c3ab3befd004_6@MCPsignal.223.305:0.0202718[&&NHX:Sample=rhizpot3:Type=capture:capture_class=c__Gammaproteobacteria:capture_domain=d__Bacteria:capture_family=f__Woeseiaceae:capture_genus=g__Woeseia:capture_order=o__Woeseiales:capture_phylum=p__Proteobacteria:capture_species=s__Woeseia oceani:heptad=MCP-44H],e2e16a5e-cbd1-4aa6-b58a-044a88a2db3b_2@MCPsignal.60.155:0.0115087[&&NHX:Sample=rhizpot2:Type=capture:capture_class=c__Gammaproteobacteria:capture_domain=d__Bacteria:capture_family=f__Burkholderiaceae:capture_genus=g__Variovorax:capture_order=o__Burkholderiales:capture_phylum=p__Proteobacteria:capture_species=s__Variovorax sp001426505:heptad=MCP-44H])0.847:0.0342088[&&NHX:Sample_counter=rhizpot2--1||rhizpot3--1:Type_counter=capture--2:capture_class_counter=c__Gammaproteobacteria--2:capture_domain_counter=d__Bacteria--2:capture_family_counter=f__Burkholderiaceae--1||f__Woeseiaceae--1:capture_genus_counter=g__Variovorax--1||g__Woeseia--1:capture_order_counter=o__Burkholderiales--1||o__Woeseiales--1:capture_phylum_counter=p__Proteobacteria--2:capture_species_counter=s__Variovorax sp001426505--1||s__Woeseia oceani--1:gtdb_class_counter=:gtdb_domain_counter=:gtdb_family_counter=:gtdb_genus_counter=:gtdb_order_counter=:gtdb_phylum_counter=:gtdb_species_counter=:heptad_counter=MCP-44H--2:lbd_counter=:name=N25396:ref_name_counter=])0.604:0.00278144[&&NHX:Sample_counter=rhizpot2--1||rhizpot3--2:Type_counter=capture--3:besthit_avg=97.0:besthit_max=97.0:besthit_min=97.0:besthit_std=0:besthit_sum=97.0:bitscore_avg=237.0:bitscore_max=237.0:bitscore_min=237.0:bitscore_std=0:bitscore_sum=237.0:capture_class_counter=c__Gammaproteobacteria--3:capture_domain_counter=d__Bacteria--3:capture_family_counter=f__Aeromonadaceae--1||f__Burkholderiaceae--1||f__Woeseiaceae--1:capture_genus_counter=g__Aeromonas--1||g__Variovorax--1||g__Woeseia--1:capture_order_counter=o__Burkholderiales--1||o__Enterobacterales--1||o__Woeseiales--1:capture_phylum_counter=p__Proteobacteria--3:capture_species_counter=s__Aeromonas salmonicida--1||s__Variovorax sp001426505--1||s__Woeseia oceani--1:evalue_avg=1.34e-79:evalue_max=1.34e-79:evalue_min=1.34e-79:evalue_std=0:evalue_sum=1.34e-79:gapopen_avg=0.0:gapopen_max=0.0:gapopen_min=0.0:gapopen_std=0:gapopen_sum=0.0:gtdb_class_counter=:gtdb_domain_counter=:gtdb_family_counter=:gtdb_genus_counter=:gtdb_order_counter=:gtdb_phylum_counter=:gtdb_species_counter=:heptad_counter=MCP-36H--1||MCP-44H--2:lbd_counter=:length_avg=135.0:length_max=135.0:length_min=135.0:length_std=0:length_sum=135.0:mismatch_avg=4.0:mismatch_max=4.0:mismatch_min=4.0:mismatch_std=0:mismatch_sum=4.0:name=N25397:qcovhsp_avg=100.0:qcovhsp_max=100.0:qcovhsp_min=100.0:qcovhsp_std=0:qcovhsp_sum=100.0:qend_avg=135.0:qend_max=135.0:qend_min=135.0:qend_std=0:qend_sum=135.0:qstart_avg=1.0:qstart_max=1.0:qstart_min=1.0:qstart_std=0:qstart_sum=1.0:ref_name_counter=RS_GCF_009932555.1_protein.faa_NZ_BLJO01000002.1_326@PF00015_full_PFAM.40.310--1:scovhsp_avg=50.0:scovhsp_max=50.0:scovhsp_min=50.0:scovhsp_std=0:scovhsp_sum=50.0:send_avg=204.0:send_max=204.0:send_min=204.0:send_std=0:send_sum=204.0:sstart_avg=70.0:sstart_max=70.0:sstart_min=70.0:sstart_std=0:sstart_sum=70.0],((500e3a66-d89b-4235-9c23-f600babeeedd_4@MCPsignal.253.391:0.00611616[&&NHX:Sample=rhizpot2:Type=capture:besthit=99.3:bitscore=246.0:capture_class=c__Desulfuromonadia:capture_domain=d__Bacteria:capture_family=f__CAIOGM01:capture_genus=g__CAIOGM01:capture_order=o__Geobacterales:capture_phylum=p__Desulfobacterota:capture_species=s__CAIOGM01 sp903902345:evalue=4.86e-83:gapopen=0.0:heptad=MCP-36H:length=138.0:mismatch=1.0:qcovhsp=100.0:qend=138.0:qstart=1.0:ref_name=RS_GCF_004138335.1_protein.faa_NZ_RYFW01000006.1_21@PF00015_full_PFAM.41.311:scovhsp=51.1:send=205.0:sstart=68.0],RS_GCF_004138335.1_protein.faa_NZ_RYFW01000006.1_21@PF00015_full_PFAM.41.311:5e-09[&&NHX:Type=GTDB:gtdb_class=c__Gammaproteobacteria:gtdb_domain=d__Bacteria:gtdb_family=f__Steroidobacteraceae:gtdb_genus=g__Steroidobacter_A:gtdb_order=o__Steroidobacterales:gtdb_phylum=p__Proteobacteria:gtdb_species=s__Steroidobacter_A agariperforans:heptad=MCP-44H:species=d__Bacteria_p__Proteobacteria_c__Gammaproteobacteria_o__Steroidobacterales_f__Steroidobacteraceae_g__Steroidobacter_A_s__Steroidobacter_A agariperforans])0.923:0.0129307[&&NHX:Sample_counter=rhizpot2--1:Type_counter=GTDB--1||capture--1:besthit_avg=99.3:besthit_max=99.3:besthit_min=99.3:besthit_std=0:besthit_sum=99.3:bitscore_avg=246.0:bitscore_max=246.0:bitscore_min=246.0:bitscore_std=0:bitscore_sum=246.0:capture_class_counter=c__Desulfuromonadia--1:capture_domain_counter=d__Bacteria--1:capture_family_counter=f__CAIOGM01--1:capture_genus_counter=g__CAIOGM01--1:capture_order_counter=o__Geobacterales--1:capture_phylum_counter=p__Desulfobacterota--1:capture_species_counter=s__CAIOGM01 sp903902345--1:evalue_avg=4.86e-83:evalue_max=4.86e-83:evalue_min=4.86e-83:evalue_std=0:evalue_sum=4.86e-83:gapopen_avg=0.0:gapopen_max=0.0:gapopen_min=0.0:gapopen_std=0:gapopen_sum=0.0:gtdb_class_counter=c__Gammaproteobacteria--1:gtdb_domain_counter=d__Bacteria--1:gtdb_family_counter=f__Steroidobacteraceae--1:gtdb_genus_counter=g__Steroidobacter_A--1:gtdb_order_counter=o__Steroidobacterales--1:gtdb_phylum_counter=p__Proteobacteria--1:gtdb_species_counter=s__Steroidobacter_A agariperforans--1:heptad_counter=MCP-36H--1||MCP-44H--1:lbd_counter=:lca_tree=s__Steroidobacter_A agariperforans:length_avg=138.0:length_max=138.0:length_min=138.0:length_std=0:length_sum=138.0:mismatch_avg=1.0:mismatch_max=1.0:mismatch_min=1.0:mismatch_std=0:mismatch_sum=1.0:name=N25400:qcovhsp_avg=100.0:qcovhsp_max=100.0:qcovhsp_min=100.0:qcovhsp_std=0:qcovhsp_sum=100.0:qend_avg=138.0:qend_max=138.0:qend_min=138.0:qend_std=0:qend_sum=138.0:qstart_avg=1.0:qstart_max=1.0:qstart_min=1.0:qstart_std=0:qstart_sum=1.0:ref_name_counter=RS_GCF_004138335.1_protein.faa_NZ_RYFW01000006.1_21@PF00015_full_PFAM.41.311--1:scovhsp_avg=51.1:scovhsp_max=51.1:scovhsp_min=51.1:scovhsp_std=0:scovhsp_sum=51.1:send_avg=205.0:send_max=205.0:send_min=205.0:send_std=0:send_sum=205.0:sstart_avg=68.0:sstart_max=68.0:sstart_min=68.0:sstart_std=0:sstart_sum=68.0],RS_GCF_009932555.1_protein.faa_NZ_BLJO01000002.1_326@PF00015_full_PFAM.40.310:0.00438238[&&NHX:Type=GTDB:gtdb_class=c__Gammaproteobacteria:gtdb_domain=d__Bacteria:gtdb_family=f__Steroidobacteraceae:gtdb_genus=g__Steroidobacter_A:gtdb_order=o__Steroidobacterales:gtdb_phylum=p__Proteobacteria:gtdb_species=s__Steroidobacter_A agaridevorans:heptad=MCP-44H:species=d__Bacteria_p__Proteobacteria_c__Gammaproteobacteria_o__Steroidobacterales_f__Steroidobacteraceae_g__Steroidobacter_A_s__Steroidobacter_A agaridevorans])0.872:0.00833851[&&NHX:Sample_counter=rhizpot2--1:Type_counter=GTDB--2||capture--1:besthit_avg=99.3:besthit_max=99.3:besthit_min=99.3:besthit_std=0:besthit_sum=99.3:bitscore_avg=246.0:bitscore_max=246.0:bitscore_min=246.0:bitscore_std=0:bitscore_sum=246.0:capture_class_counter=c__Desulfuromonadia--1:capture_domain_counter=d__Bacteria--1:capture_family_counter=f__CAIOGM01--1:capture_genus_counter=g__CAIOGM01--1:capture_order_counter=o__Geobacterales--1:capture_phylum_counter=p__Desulfobacterota--1:capture_species_counter=s__CAIOGM01 sp903902345--1:evalue_avg=4.86e-83:evalue_max=4.86e-83:evalue_min=4.86e-83:evalue_std=0:evalue_sum=4.86e-83:gapopen_avg=0.0:gapopen_max=0.0:gapopen_min=0.0:gapopen_std=0:gapopen_sum=0.0:gtdb_class_counter=c__Gammaproteobacteria--2:gtdb_domain_counter=d__Bacteria--2:gtdb_family_counter=f__Steroidobacteraceae--2:gtdb_genus_counter=g__Steroidobacter_A--2:gtdb_order_counter=o__Steroidobacterales--2:gtdb_phylum_counter=p__Proteobacteria--2:gtdb_species_counter=s__Steroidobacter_A agaridevorans--1||s__Steroidobacter_A agariperforans--1:heptad_counter=MCP-36H--1||MCP-44H--2:lbd_counter=:lca_tree=g__Steroidobacter_A:length_avg=138.0:length_max=138.0:length_min=138.0:length_std=0:length_sum=138.0:mismatch_avg=1.0:mismatch_max=1.0:mismatch_min=1.0:mismatch_std=0:mismatch_sum=1.0:name=N25402:qcovhsp_avg=100.0:qcovhsp_max=100.0:qcovhsp_min=100.0:qcovhsp_std=0:qcovhsp_sum=100.0:qend_avg=138.0:qend_max=138.0:qend_min=138.0:qend_std=0:qend_sum=138.0:qstart_avg=1.0:qstart_max=1.0:qstart_min=1.0:qstart_std=0:qstart_sum=1.0:ref_name_counter=RS_GCF_004138335.1_protein.faa_NZ_RYFW01000006.1_21@PF00015_full_PFAM.41.311--1:scovhsp_avg=51.1:scovhsp_max=51.1:scovhsp_min=51.1:scovhsp_std=0:scovhsp_sum=51.1:send_avg=205.0:send_max=205.0:send_min=205.0:send_std=0:send_sum=205.0:sstart_avg=68.0:sstart_max=68.0:sstart_min=68.0:sstart_std=0:sstart_sum=68.0])0:5e-09[&&NHX:Sample_counter=rhizpot2--2||rhizpot3--2:Type_counter=GTDB--2||capture--4:besthit_avg=98.15:besthit_max=99.3:besthit_min=97.0:besthit_std=1.6263455967290572:besthit_sum=196.3:bitscore_avg=241.5:bitscore_max=246.0:bitscore_min=237.0:bitscore_std=6.363961030678928:bitscore_sum=483.0:capture_class_counter=c__Desulfuromonadia--1||c__Gammaproteobacteria--3:capture_domain_counter=d__Bacteria--4:capture_family_counter=f__Aeromonadaceae--1||f__Burkholderiaceae--1||f__CAIOGM01--1||f__Woeseiaceae--1:capture_genus_counter=g__Aeromonas--1||g__CAIOGM01--1||g__Variovorax--1||g__Woeseia--1:capture_order_counter=o__Burkholderiales--1||o__Enterobacterales--1||o__Geobacterales--1||o__Woeseiales--1:capture_phylum_counter=p__Desulfobacterota--1||p__Proteobacteria--3:capture_species_counter=s__Aeromonas salmonicida--1||s__CAIOGM01 sp903902345--1||s__Variovorax sp001426505--1||s__Woeseia oceani--1:evalue_avg=6.70243e-80:evalue_max=1.34e-79:evalue_min=4.86e-83:evalue_std=9.47179432894317e-80:evalue_sum=1.340486e-79:gapopen_avg=0.0:gapopen_max=0.0:gapopen_min=0.0:gapopen_std=0.0:gapopen_sum=0.0:gtdb_class_counter=c__Gammaproteobacteria--2:gtdb_domain_counter=d__Bacteria--2:gtdb_family_counter=f__Steroidobacteraceae--2:gtdb_genus_counter=g__Steroidobacter_A--2:gtdb_order_counter=o__Steroidobacterales--2:gtdb_phylum_counter=p__Proteobacteria--2:gtdb_species_counter=s__Steroidobacter_A agaridevorans--1||s__Steroidobacter_A agariperforans--1:heptad_counter=MCP-36H--2||MCP-44H--4:lbd_counter=:lca_tree=g__Steroidobacter_A:length_avg=136.5:length_max=138.0:length_min=135.0:length_std=2.1213203435596424:length_sum=273.0:mismatch_avg=2.5:mismatch_max=4.0:mismatch_min=1.0:mismatch_std=2.1213203435596424:mismatch_sum=5.0:name=N25403:qcovhsp_avg=100.0:qcovhsp_max=100.0:qcovhsp_min=100.0:qcovhsp_std=0.0:qcovhsp_sum=200.0:qend_avg=136.5:qend_max=138.0:qend_min=135.0:qend_std=2.1213203435596424:qend_sum=273.0:qstart_avg=1.0:qstart_max=1.0:qstart_min=1.0:qstart_std=0.0:qstart_sum=2.0:ref_name_counter=RS_GCF_004138335.1_protein.faa_NZ_RYFW01000006.1_21@PF00015_full_PFAM.41.311--1||RS_GCF_009932555.1_protein.faa_NZ_BLJO01000002.1_326@PF00015_full_PFAM.40.310--1:scovhsp_avg=50.55:scovhsp_max=51.1:scovhsp_min=50.0:scovhsp_std=0.7778174593052033:scovhsp_sum=101.1:send_avg=204.5:send_max=205.0:send_min=204.0:send_std=0.7071067811865476:send_sum=409.0:sstart_avg=69.0:sstart_max=70.0:sstart_min=68.0:sstart_std=1.4142135623730951:sstart_sum=138.0])0.524:0.00728344[&&NHX:Sample_counter=rhizpot1--2||rhizpot2--2||rhizpot3--4:Type_counter=GTDB--2||capture--8:besthit_avg=94.45:besthit_max=99.3:besthit_min=86.5:besthit_std=5.583606958469288:besthit_sum=377.8:bitscore_avg=250.25:bitscore_max=274.0:bitscore_min=237.0:bitscore_std=16.296727687892847:bitscore_sum=1001.0:capture_class_counter=c__Clostridia--1||c__Desulfuromonadia--1||c__Gammaproteobacteria--3||c__Halobacteria--1||c__Myxococcia--2:capture_domain_counter=d__Archaea--1||d__Bacteria--7:capture_family_counter=f__Aeromonadaceae--1||f__Burkholderiaceae--1||f__CAIOGM01--1||f__Lachnospiraceae--1||f__Myxococcaceae--2||f__Salinarchaeaceae--1||f__Woeseiaceae--1:capture_genus_counter=g__Aeromonas--1||g__CAIOGM01--1||g__Eubacterium_F--1||g__Myxococcus--2||g__Salinarchaeum--1||g__Variovorax--1||g__Woeseia--1:capture_order_counter=o__Burkholderiales--1||o__Enterobacterales--1||o__Geobacterales--1||o__Halobacteriales--1||o__Lachnospirales--1||o__Myxococcales--2||o__Woeseiales--1:capture_phylum_counter=p__Desulfobacterota--1||p__Firmicutes_A--1||p__Halobacteriota--1||p__Myxococcota--2||p__Proteobacteria--3:capture_species_counter=s__Aeromonas salmonicida--1||s__CAIOGM01 sp903902345--1||s__Eubacterium_F sp003453515--1||s__Myxococcus caerfyrddinensis--2||s__Salinarchaeum sp000403645--1||s__Variovorax sp001426505--1||s__Woeseia oceani--1:evalue_avg=3.358990000000024e-80:evalue_max=1.34e-79:evalue_min=9.57e-94:evalue_std=6.694020604220838e-80:evalue_sum=1.3435960000000096e-79:gapopen_avg=0.0:gapopen_max=0.0:gapopen_min=0.0:gapopen_std=0.0:gapopen_sum=0.0:gtdb_class_counter=c__Gammaproteobacteria--2:gtdb_domain_counter=d__Bacteria--2:gtdb_family_counter=f__Steroidobacteraceae--2:gtdb_genus_counter=g__Steroidobacter_A--2:gtdb_order_counter=o__Steroidobacterales--2:gtdb_phylum_counter=p__Proteobacteria--2:gtdb_species_counter=s__Steroidobacter_A agaridevorans--1||s__Steroidobacter_A agariperforans--1:heptad_counter=MCP-36H--2||MCP-44H--8:lbd_counter=:lca_tree=g__Steroidobacter_A:length_avg=147.25:length_max=160.0:length_min=135.0:length_std=12.579745625409124:length_sum=589.0:mismatch_avg=8.5:mismatch_max=21.0:mismatch_min=1.0:mismatch_std=8.812869377601524:mismatch_sum=34.0:name=N25404:qcovhsp_avg=99.675:qcovhsp_max=100.0:qcovhsp_min=98.7:qcovhsp_std=0.6499999999999986:qcovhsp_sum=398.7:qend_avg=147.75:qend_max=160.0:qend_min=135.0:qend_std=13.073510112692254:qend_sum=591.0:qstart_avg=1.5:qstart_max=3.0:qstart_min=1.0:qstart_std=1.0:qstart_sum=6.0:ref_name_counter=RS_GCF_004138335.1_protein.faa_NZ_RYFW01000006.1_21@PF00015_full_PFAM.41.311--2||RS_GCF_009932555.1_protein.faa_NZ_BLJO01000002.1_326@PF00015_full_PFAM.40.310--2:scovhsp_avg=54.55:scovhsp_max=59.3:scovhsp_min=50.0:scovhsp_std=4.680811895387379:scovhsp_sum=218.2:send_avg=204.0:send_max=205.0:send_min=203.0:send_std=0.816496580927726:send_sum=816.0:sstart_avg=57.75:sstart_max=70.0:sstart_min=45.0:sstart_std=13.073510112692254:sstart_sum=231.0])0.485:0.0197334[&&NHX:Sample_counter=rhizpot1--2||rhizpot2--3||rhizpot3--4||rhiztom3--1:Type_counter=GTDB--2||capture--10:besthit_avg=94.45:besthit_max=99.3:besthit_min=86.5:besthit_std=5.583606958469288:besthit_sum=377.8:bitscore_avg=250.25:bitscore_max=274.0:bitscore_min=237.0:bitscore_std=16.296727687892847:bitscore_sum=1001.0:capture_class_counter=c__Clostridia--1||c__Desulfuromonadia--1||c__Gammaproteobacteria--4||c__Halobacteria--1||c__Holophagae--1||c__Myxococcia--2:capture_domain_counter=d__Archaea--1||d__Bacteria--9:capture_family_counter=f__Aeromonadaceae--1||f__Burkholderiaceae--1||f__CAIOGM01--1||f__Holophagaceae--1||f__Lachnospiraceae--1||f__Myxococcaceae--2||f__Pseudomonadaceae--1||f__Salinarchaeaceae--1||f__Woeseiaceae--1:capture_genus_counter=g__Aeromonas--1||g__CAIOGM01--1||g__Eubacterium_F--1||g__Holophaga--1||g__Myxococcus--2||g__Pseudomonas_E--1||g__Salinarchaeum--1||g__Variovorax--1||g__Woeseia--1:capture_order_counter=o__Burkholderiales--1||o__Enterobacterales--1||o__Geobacterales--1||o__Halobacteriales--1||o__Holophagales--1||o__Lachnospirales--1||o__Myxococcales--2||o__Pseudomonadales--1||o__Woeseiales--1:capture_phylum_counter=p__Acidobacteriota--1||p__Desulfobacterota--1||p__Firmicutes_A--1||p__Halobacteriota--1||p__Myxococcota--2||p__Proteobacteria--4:capture_species_counter=s__Aeromonas salmonicida--1||s__CAIOGM01 sp903902345--1||s__Eubacterium_F sp003453515--1||s__Holophaga sp002298155--1||s__Myxococcus caerfyrddinensis--2||s__Pseudomonas_E brenneri--1||s__Salinarchaeum sp000403645--1||s__Variovorax sp001426505--1||s__Woeseia oceani--1:evalue_avg=3.358990000000024e-80:evalue_max=1.34e-79:evalue_min=9.57e-94:evalue_std=6.694020604220838e-80:evalue_sum=1.3435960000000096e-79:gapopen_avg=0.0:gapopen_max=0.0:gapopen_min=0.0:gapopen_std=0.0:gapopen_sum=0.0:gtdb_class_counter=c__Gammaproteobacteria--2:gtdb_domain_counter=d__Bacteria--2:gtdb_family_counter=f__Steroidobacteraceae--2:gtdb_genus_counter=g__Steroidobacter_A--2:gtdb_order_counter=o__Steroidobacterales--2:gtdb_phylum_counter=p__Proteobacteria--2:gtdb_species_counter=s__Steroidobacter_A agaridevorans--1||s__Steroidobacter_A agariperforans--1:heptad_counter=MCP-36H--2||MCP-44H--10:lbd_counter=:lca_tree=g__Steroidobacter_A:length_avg=147.25:length_max=160.0:length_min=135.0:length_std=12.579745625409124:length_sum=589.0:mismatch_avg=8.5:mismatch_max=21.0:mismatch_min=1.0:mismatch_std=8.812869377601524:mismatch_sum=34.0:name=N25405:qcovhsp_avg=99.675:qcovhsp_max=100.0:qcovhsp_min=98.7:qcovhsp_std=0.6499999999999986:qcovhsp_sum=398.7:qend_avg=147.75:qend_max=160.0:qend_min=135.0:qend_std=13.073510112692254:qend_sum=591.0:qstart_avg=1.5:qstart_max=3.0:qstart_min=1.0:qstart_std=1.0:qstart_sum=6.0:ref_name_counter=RS_GCF_004138335.1_protein.faa_NZ_RYFW01000006.1_21@PF00015_full_PFAM.41.311--2||RS_GCF_009932555.1_protein.faa_NZ_BLJO01000002.1_326@PF00015_full_PFAM.40.310--2:scovhsp_avg=54.55:scovhsp_max=59.3:scovhsp_min=50.0:scovhsp_std=4.680811895387379:scovhsp_sum=218.2:send_avg=204.0:send_max=205.0:send_min=203.0:send_std=0.816496580927726:send_sum=816.0:sstart_avg=57.75:sstart_max=70.0:sstart_min=45.0:sstart_std=13.073510112692254:sstart_sum=231.0],GB_GCA_016790065.1_protein.faa_JAEUPY010000444.1_11@PF00015_full_PFAM.80.316:0.0632286[&&NHX:Type=GTDB:gtdb_class=c__Gammaproteobacteria:gtdb_domain=d__Bacteria:gtdb_family=f__Steroidobacteraceae:gtdb_genus=g__Steroidobacter_A:gtdb_order=o__Steroidobacterales:gtdb_phylum=p__Proteobacteria:gtdb_species=s__Steroidobacter_A sp016790065:heptad=MCP-44H:species=d__Bacteria_p__Proteobacteria_c__Gammaproteobacteria_o__Steroidobacterales_f__Steroidobacteraceae_g__Steroidobacter_A_s__Steroidobacter_A sp016790065])0.955:0.0424401[&&NHX:Sample_counter=rhizpot1--2||rhizpot2--3||rhizpot3--4||rhiztom3--1:Type_counter=GTDB--3||capture--10:besthit_avg=94.45:besthit_max=99.3:besthit_min=86.5:besthit_std=5.583606958469288:besthit_sum=377.8:bitscore_avg=250.25:bitscore_max=274.0:bitscore_min=237.0:bitscore_std=16.296727687892847:bitscore_sum=1001.0:capture_class_counter=c__Clostridia--1||c__Desulfuromonadia--1||c__Gammaproteobacteria--4||c__Halobacteria--1||c__Holophagae--1||c__Myxococcia--2:capture_domain_counter=d__Archaea--1||d__Bacteria--9:capture_family_counter=f__Aeromonadaceae--1||f__Burkholderiaceae--1||f__CAIOGM01--1||f__Holophagaceae--1||f__Lachnospiraceae--1||f__Myxococcaceae--2||f__Pseudomonadaceae--1||f__Salinarchaeaceae--1||f__Woeseiaceae--1:capture_genus_counter=g__Aeromonas--1||g__CAIOGM01--1||g__Eubacterium_F--1||g__Holophaga--1||g__Myxococcus--2||g__Pseudomonas_E--1||g__Salinarchaeum--1||g__Variovorax--1||g__Woeseia--1:capture_order_counter=o__Burkholderiales--1||o__Enterobacterales--1||o__Geobacterales--1||o__Halobacteriales--1||o__Holophagales--1||o__Lachnospirales--1||o__Myxococcales--2||o__Pseudomonadales--1||o__Woeseiales--1:capture_phylum_counter=p__Acidobacteriota--1||p__Desulfobacterota--1||p__Firmicutes_A--1||p__Halobacteriota--1||p__Myxococcota--2||p__Proteobacteria--4:capture_species_counter=s__Aeromonas salmonicida--1||s__CAIOGM01 sp903902345--1||s__Eubacterium_F sp003453515--1||s__Holophaga sp002298155--1||s__Myxococcus caerfyrddinensis--2||s__Pseudomonas_E brenneri--1||s__Salinarchaeum sp000403645--1||s__Variovorax sp001426505--1||s__Woeseia oceani--1:evalue_avg=3.358990000000024e-80:evalue_max=1.34e-79:evalue_min=9.57e-94:evalue_std=6.694020604220838e-80:evalue_sum=1.3435960000000096e-79:gapopen_avg=0.0:gapopen_max=0.0:gapopen_min=0.0:gapopen_std=0.0:gapopen_sum=0.0:gtdb_class_counter=c__Gammaproteobacteria--3:gtdb_domain_counter=d__Bacteria--3:gtdb_family_counter=f__Steroidobacteraceae--3:gtdb_genus_counter=g__Steroidobacter_A--3:gtdb_order_counter=o__Steroidobacterales--3:gtdb_phylum_counter=p__Proteobacteria--3:gtdb_species_counter=s__Steroidobacter_A agaridevorans--1||s__Steroidobacter_A agariperforans--1||s__Steroidobacter_A sp016790065--1:heptad_counter=MCP-36H--2||MCP-44H--11:lbd_counter=:lca_tree=g__Steroidobacter_A:length_avg=147.25:length_max=160.0:length_min=135.0:length_std=12.579745625409124:length_sum=589.0:mismatch_avg=8.5:mismatch_max=21.0:mismatch_min=1.0:mismatch_std=8.812869377601524:mismatch_sum=34.0:name=N25407:qcovhsp_avg=99.675:qcovhsp_max=100.0:qcovhsp_min=98.7:qcovhsp_std=0.6499999999999986:qcovhsp_sum=398.7:qend_avg=147.75:qend_max=160.0:qend_min=135.0:qend_std=13.073510112692254:qend_sum=591.0:qstart_avg=1.5:qstart_max=3.0:qstart_min=1.0:qstart_std=1.0:qstart_sum=6.0:ref_name_counter=RS_GCF_004138335.1_protein.faa_NZ_RYFW01000006.1_21@PF00015_full_PFAM.41.311--2||RS_GCF_009932555.1_protein.faa_NZ_BLJO01000002.1_326@PF00015_full_PFAM.40.310--2:scovhsp_avg=54.55:scovhsp_max=59.3:scovhsp_min=50.0:scovhsp_std=4.680811895387379:scovhsp_sum=218.2:send_avg=204.0:send_max=205.0:send_min=203.0:send_std=0.816496580927726:send_sum=816.0:sstart_avg=57.75:sstart_max=70.0:sstart_min=45.0:sstart_std=13.073510112692254:sstart_sum=231.0],(82ace1a5-97f6-46b5-a50a-4abdb13ee18d_5@MCPsignal.410.519:0.0308[&&NHX:Sample=rhizpot3:Type=capture:capture_class=c__Alphaproteobacteria:capture_domain=d__Bacteria:capture_family=f__Sphingomonadaceae:capture_genus=g__Blastomonas:capture_order=o__Sphingomonadales:capture_phylum=p__Proteobacteria:capture_species=s__Blastomonas aquatica:heptad=MCP-24H],(1d52c7c1-4cd2-44df-b210-29d1e63db9de_3@MCPsignal.109.271:0.028064[&&NHX:Sample=rhizpot1:Type=capture:besthit=87.7:bitscore=261.0:capture_class=c__Gammaproteobacteria:capture_domain=d__Bacteria:capture_family=f__Burkholderiaceae:capture_genus=g__Paraburkholderia:capture_order=o__Burkholderiales:capture_phylum=p__Proteobacteria:capture_species=s__Paraburkholderia terrae:evalue=1.52e-88:gapopen=0.0:heptad=MCP-44H:length=162.0:mismatch=20.0:qcovhsp=100.0:qend=162.0:qstart=1.0:ref_name=RS_GCF_004138335.1_protein.faa_NZ_RYFW01000006.1_21@PF00015_full_PFAM.41.311:scovhsp=60.0:send=206.0:sstart=45.0],cdba33eb-b246-5af5-92fa-45b70a8b743c_1@MCPsignal.38.200:0.0290108[&&NHX:Sample=rhizpot1:Type=capture:besthit=82.1:bitscore=238.0:capture_class=c__Halobacteria:capture_domain=d__Archaea:capture_family=f__Natrialbaceae:capture_genus=g__Natronorubrum:capture_order=o__Halobacteriales:capture_phylum=p__Halobacteriota:capture_species=s__Natronorubrum bangense:evalue=1.97e-79:gapopen=0.0:heptad=MCP-44H:length=162.0:mismatch=29.0:qcovhsp=100.0:qend=162.0:qstart=1.0:ref_name=RS_GCF_004138335.1_protein.faa_NZ_RYFW01000006.1_21@PF00015_full_PFAM.41.311:scovhsp=60.0:send=206.0:sstart=45.0])0.648:0.00637459[&&NHX:Sample_counter=rhizpot1--2:Type_counter=capture--2:besthit_avg=84.9:besthit_max=87.7:besthit_min=82.1:besthit_std=3.959797974644672:besthit_sum=169.8:bitscore_avg=249.5:bitscore_max=261.0:bitscore_min=238.0:bitscore_std=16.263455967290593:bitscore_sum=499.0:capture_class_counter=c__Gammaproteobacteria--1||c__Halobacteria--1:capture_domain_counter=d__Archaea--1||d__Bacteria--1:capture_family_counter=f__Burkholderiaceae--1||f__Natrialbaceae--1:capture_genus_counter=g__Natronorubrum--1||g__Paraburkholderia--1:capture_order_counter=o__Burkholderiales--1||o__Halobacteriales--1:capture_phylum_counter=p__Halobacteriota--1||p__Proteobacteria--1:capture_species_counter=s__Natronorubrum bangense--1||s__Paraburkholderia terrae--1:evalue_avg=9.850000007599999e-80:evalue_max=1.97e-79:evalue_min=1.52e-88:evalue_std=1.3930003578626964e-79:evalue_sum=1.9700000015199998e-79:gapopen_avg=0.0:gapopen_max=0.0:gapopen_min=0.0:gapopen_std=0.0:gapopen_sum=0.0:gtdb_class_counter=:gtdb_domain_counter=:gtdb_family_counter=:gtdb_genus_counter=:gtdb_order_counter=:gtdb_phylum_counter=:gtdb_species_counter=:heptad_counter=MCP-44H--2:lbd_counter=:length_avg=162.0:length_max=162.0:length_min=162.0:length_std=0.0:length_sum=324.0:mismatch_avg=24.5:mismatch_max=29.0:mismatch_min=20.0:mismatch_std=6.363961030678928:mismatch_sum=49.0:name=N25411:qcovhsp_avg=100.0:qcovhsp_max=100.0:qcovhsp_min=100.0:qcovhsp_std=0.0:qcovhsp_sum=200.0:qend_avg=162.0:qend_max=162.0:qend_min=162.0:qend_std=0.0:qend_sum=324.0:qstart_avg=1.0:qstart_max=1.0:qstart_min=1.0:qstart_std=0.0:qstart_sum=2.0:ref_name_counter=RS_GCF_004138335.1_protein.faa_NZ_RYFW01000006.1_21@PF00015_full_PFAM.41.311--2:scovhsp_avg=60.0:scovhsp_max=60.0:scovhsp_min=60.0:scovhsp_std=0.0:scovhsp_sum=120.0:send_avg=206.0:send_max=206.0:send_min=206.0:send_std=0.0:send_sum=412.0:sstart_avg=45.0:sstart_max=45.0:sstart_min=45.0:sstart_std=0.0:sstart_sum=90.0])0.64:0.00711364[&&NHX:Sample_counter=rhizpot1--2||rhizpot3--1:Type_counter=capture--3:besthit_avg=84.9:besthit_max=87.7:besthit_min=82.1:besthit_std=3.959797974644672:besthit_sum=169.8:bitscore_avg=249.5:bitscore_max=261.0:bitscore_min=238.0:bitscore_std=16.263455967290593:bitscore_sum=499.0:capture_class_counter=c__Alphaproteobacteria--1||c__Gammaproteobacteria--1||c__Halobacteria--1:capture_domain_counter=d__Archaea--1||d__Bacteria--2:capture_family_counter=f__Burkholderiaceae--1||f__Natrialbaceae--1||f__Sphingomonadaceae--1:capture_genus_counter=g__Blastomonas--1||g__Natronorubrum--1||g__Paraburkholderia--1:capture_order_counter=o__Burkholderiales--1||o__Halobacteriales--1||o__Sphingomonadales--1:capture_phylum_counter=p__Halobacteriota--1||p__Proteobacteria--2:capture_species_counter=s__Blastomonas aquatica--1||s__Natronorubrum bangense--1||s__Paraburkholderia terrae--1:evalue_avg=9.850000007599999e-80:evalue_max=1.97e-79:evalue_min=1.52e-88:evalue_std=1.3930003578626964e-79:evalue_sum=1.9700000015199998e-79:gapopen_avg=0.0:gapopen_max=0.0:gapopen_min=0.0:gapopen_std=0.0:gapopen_sum=0.0:gtdb_class_counter=:gtdb_domain_counter=:gtdb_family_counter=:gtdb_genus_counter=:gtdb_order_counter=:gtdb_phylum_counter=:gtdb_species_counter=:heptad_counter=MCP-24H--1||MCP-44H--2:lbd_counter=:length_avg=162.0:length_max=162.0:length_min=162.0:length_std=0.0:length_sum=324.0:mismatch_avg=24.5:mismatch_max=29.0:mismatch_min=20.0:mismatch_std=6.363961030678928:mismatch_sum=49.0:name=N25412:qcovhsp_avg=100.0:qcovhsp_max=100.0:qcovhsp_min=100.0:qcovhsp_std=0.0:qcovhsp_sum=200.0:qend_avg=162.0:qend_max=162.0:qend_min=162.0:qend_std=0.0:qend_sum=324.0:qstart_avg=1.0:qstart_max=1.0:qstart_min=1.0:qstart_std=0.0:qstart_sum=2.0:ref_name_counter=RS_GCF_004138335.1_protein.faa_NZ_RYFW01000006.1_21@PF00015_full_PFAM.41.311--2:scovhsp_avg=60.0:scovhsp_max=60.0:scovhsp_min=60.0:scovhsp_std=0.0:scovhsp_sum=120.0:send_avg=206.0:send_max=206.0:send_min=206.0:send_std=0.0:send_sum=412.0:sstart_avg=45.0:sstart_max=45.0:sstart_min=45.0:sstart_std=0.0:sstart_sum=90.0])0.962:0.0775753[&&NHX:Sample_counter=rhizpot1--4||rhizpot2--3||rhizpot3--5||rhiztom3--1:Type_counter=GTDB--3||capture--13:besthit_avg=91.26666666666667:besthit_max=99.3:besthit_min=82.1:besthit_std=6.794311346020779:besthit_sum=547.6:bitscore_avg=250.0:bitscore_max=274.0:bitscore_min=237.0:bitscore_std=14.573949361789344:bitscore_sum=1500.0:capture_class_counter=c__Alphaproteobacteria--1||c__Clostridia--1||c__Desulfuromonadia--1||c__Gammaproteobacteria--5||c__Halobacteria--2||c__Holophagae--1||c__Myxococcia--2:capture_domain_counter=d__Archaea--2||d__Bacteria--11:capture_family_counter=f__Aeromonadaceae--1||f__Burkholderiaceae--2||f__CAIOGM01--1||f__Holophagaceae--1||f__Lachnospiraceae--1||f__Myxococcaceae--2||f__Natrialbaceae--1||f__Pseudomonadaceae--1||f__Salinarchaeaceae--1||f__Sphingomonadaceae--1||f__Woeseiaceae--1:capture_genus_counter=g__Aeromonas--1||g__Blastomonas--1||g__CAIOGM01--1||g__Eubacterium_F--1||g__Holophaga--1||g__Myxococcus--2||g__Natronorubrum--1||g__Paraburkholderia--1||g__Pseudomonas_E--1||g__Salinarchaeum--1||g__Variovorax--1||g__Woeseia--1:capture_order_counter=o__Burkholderiales--2||o__Enterobacterales--1||o__Geobacterales--1||o__Halobacteriales--2||o__Holophagales--1||o__Lachnospirales--1||o__Myxococcales--2||o__Pseudomonadales--1||o__Sphingomonadales--1||o__Woeseiales--1:capture_phylum_counter=p__Acidobacteriota--1||p__Desulfobacterota--1||p__Firmicutes_A--1||p__Halobacteriota--2||p__Myxococcota--2||p__Proteobacteria--6:capture_species_counter=s__Aeromonas salmonicida--1||s__Blastomonas aquatica--1||s__CAIOGM01 sp903902345--1||s__Eubacterium_F sp003453515--1||s__Holophaga sp002298155--1||s__Myxococcus caerfyrddinensis--2||s__Natronorubrum bangense--1||s__Paraburkholderia terrae--1||s__Pseudomonas_E brenneri--1||s__Salinarchaeum sp000403645--1||s__Variovorax sp001426505--1||s__Woeseia oceani--1:evalue_avg=5.522660002533349e-80:evalue_max=1.97e-79:evalue_min=9.57e-94:evalue_std=8.771001650987304e-80:evalue_sum=3.3135960015200094e-79:gapopen_avg=0.0:gapopen_max=0.0:gapopen_min=0.0:gapopen_std=0.0:gapopen_sum=0.0:gtdb_class_counter=c__Gammaproteobacteria--3:gtdb_domain_counter=d__Bacteria--3:gtdb_family_counter=f__Steroidobacteraceae--3:gtdb_genus_counter=g__Steroidobacter_A--3:gtdb_order_counter=o__Steroidobacterales--3:gtdb_phylum_counter=p__Proteobacteria--3:gtdb_species_counter=s__Steroidobacter_A agaridevorans--1||s__Steroidobacter_A agariperforans--1||s__Steroidobacter_A sp016790065--1:heptad_counter=MCP-24H--1||MCP-36H--2||MCP-44H--13:lbd_counter=:lca_tree=g__Steroidobacter_A:length_avg=152.16666666666666:length_max=162.0:length_min=135.0:length_std=12.367969383316998:length_sum=913.0:mismatch_avg=13.833333333333334:mismatch_max=29.0:mismatch_min=1.0:mismatch_std=11.089033621856625:mismatch_sum=83.0:name=N25413:qcovhsp_avg=99.78333333333335:qcovhsp_max=100.0:qcovhsp_min=98.7:qcovhsp_std=0.5307227776030208:qcovhsp_sum=598.7:qend_avg=152.5:qend_max=162.0:qend_min=135.0:qend_std=12.517987058628874:qend_sum=915.0:qstart_avg=1.3333333333333333:qstart_max=3.0:qstart_min=1.0:qstart_std=0.816496580927726:qstart_sum=8.0:ref_name_counter=RS_GCF_004138335.1_protein.faa_NZ_RYFW01000006.1_21@PF00015_full_PFAM.41.311--4||RS_GCF_009932555.1_protein.faa_NZ_BLJO01000002.1_326@PF00015_full_PFAM.40.310--2:scovhsp_avg=56.36666666666667:scovhsp_max=60.0:scovhsp_min=50.0:scovhsp_std=4.5898438608156:scovhsp_sum=338.2:send_avg=204.66666666666666:send_max=206.0:send_min=203.0:send_std=1.2110601416389968:send_sum=1228.0:sstart_avg=53.5:sstart_max=70.0:sstart_min=45.0:sstart_std=12.078907235342111:sstart_sum=321.0])0.946:0.0648524[&&NHX:Sample_counter=rhizpot1--4||rhizpot2--3||rhizpot3--6||rhiztom3--1:Type_counter=GTDB--3||capture--14:besthit_avg=89.34285714285714:besthit_max=99.3:besthit_min=77.8:besthit_std=8.023477455330108:besthit_sum=625.4:bitscore_avg=246.71428571428572:bitscore_max=274.0:bitscore_min=227.0:bitscore_std=15.89249598305529:bitscore_sum=1727.0:capture_class_counter=c__Alphaproteobacteria--2||c__Clostridia--1||c__Desulfuromonadia--1||c__Gammaproteobacteria--5||c__Halobacteria--2||c__Holophagae--1||c__Myxococcia--2:capture_domain_counter=d__Archaea--2||d__Bacteria--12:capture_family_counter=f__Aeromonadaceae--1||f__Burkholderiaceae--2||f__CAIOGM01--1||f__Holophagaceae--1||f__Lachnospiraceae--1||f__Myxococcaceae--2||f__Natrialbaceae--1||f__Pseudomonadaceae--1||f__Salinarchaeaceae--1||f__Sphingomonadaceae--2||f__Woeseiaceae--1:capture_genus_counter=g__Aeromonas--1||g__Blastomonas--2||g__CAIOGM01--1||g__Eubacterium_F--1||g__Holophaga--1||g__Myxococcus--2||g__Natronorubrum--1||g__Paraburkholderia--1||g__Pseudomonas_E--1||g__Salinarchaeum--1||g__Variovorax--1||g__Woeseia--1:capture_order_counter=o__Burkholderiales--2||o__Enterobacterales--1||o__Geobacterales--1||o__Halobacteriales--2||o__Holophagales--1||o__Lachnospirales--1||o__Myxococcales--2||o__Pseudomonadales--1||o__Sphingomonadales--2||o__Woeseiales--1:capture_phylum_counter=p__Acidobacteriota--1||p__Desulfobacterota--1||p__Firmicutes_A--1||p__Halobacteriota--2||p__Myxococcota--2||p__Proteobacteria--7:capture_species_counter=s__Aeromonas salmonicida--1||s__Blastomonas aquatica--2||s__CAIOGM01 sp903902345--1||s__Eubacterium_F sp003453515--1||s__Holophaga sp002298155--1||s__Myxococcus caerfyrddinensis--2||s__Natronorubrum bangense--1||s__Paraburkholderia terrae--1||s__Pseudomonas_E brenneri--1||s__Salinarchaeum sp000403645--1||s__Variovorax sp001426505--1||s__Woeseia oceani--1:evalue_avg=3.643330513714503e-76:evalue_max=2.55e-75:evalue_min=9.57e-94:evalue_std=9.637885358066258e-76:evalue_sum=2.550331359600152e-75:gapopen_avg=0.0:gapopen_max=0.0:gapopen_min=0.0:gapopen_std=0.0:gapopen_sum=0.0:gtdb_class_counter=c__Gammaproteobacteria--3:gtdb_domain_counter=d__Bacteria--3:gtdb_family_counter=f__Steroidobacteraceae--3:gtdb_genus_counter=g__Steroidobacter_A--3:gtdb_order_counter=o__Steroidobacterales--3:gtdb_phylum_counter=p__Proteobacteria--3:gtdb_species_counter=s__Steroidobacter_A agaridevorans--1||s__Steroidobacter_A agariperforans--1||s__Steroidobacter_A sp016790065--1:heptad_counter=MCP-24H--1||MCP-36H--2||MCP-44H--14:lbd_counter=:lca_tree=g__Steroidobacter_A:length_avg=153.57142857142858:length_max=162.0:length_min=135.0:length_std=11.88636674033383:length_sum=1075.0:mismatch_avg=17.0:mismatch_max=36.0:mismatch_min=1.0:mismatch_std=13.140268896284683:mismatch_sum=119.0:name=N25414:qcovhsp_avg=99.72857142857143:qcovhsp_max=100.0:qcovhsp_min=98.7:qcovhsp_std=0.5056820005836515:qcovhsp_sum=698.1:qend_avg=153.85714285714286:qend_max=162.0:qend_min=135.0:qend_std=11.978154719162317:qend_sum=1077.0:qstart_avg=1.2857142857142858:qstart_max=3.0:qstart_min=1.0:qstart_std=0.7559289460184545:qstart_sum=9.0:ref_name_counter=RS_GCF_004138335.1_protein.faa_NZ_RYFW01000006.1_21@PF00015_full_PFAM.41.311--5||RS_GCF_009932555.1_protein.faa_NZ_BLJO01000002.1_326@PF00015_full_PFAM.40.310--2:scovhsp_avg=56.885714285714286:scovhsp_max=60.0:scovhsp_min=50.0:scovhsp_std=4.409243537323445:scovhsp_sum=398.2:send_avg=204.85714285714286:send_max=206.0:send_min=203.0:send_std=1.2149857925879117:send_sum=1434.0:sstart_avg=52.285714285714285:sstart_max=70.0:sstart_min=45.0:sstart_std=11.484979839109945:sstart_sum=366.0])0.939:0.0875098[&&NHX:Sample_counter=rhizpot1--4||rhizpot2--3||rhizpot3--6||rhiztom3--3:Type_counter=GTDB--3||capture--16:besthit_avg=89.34285714285716:besthit_max=99.3:besthit_min=77.8:besthit_std=8.023477455330106:besthit_sum=625.4000000000001:bitscore_avg=246.71428571428572:bitscore_max=274.0:bitscore_min=227.0:bitscore_std=15.89249598305529:bitscore_sum=1727.0:capture_class_counter=c__Alphaproteobacteria--2||c__Clostridia--1||c__Desulfuromonadia--3||c__Gammaproteobacteria--5||c__Halobacteria--2||c__Holophagae--1||c__Myxococcia--2:capture_domain_counter=d__Archaea--2||d__Bacteria--14:capture_family_counter=f__Aeromonadaceae--1||f__Burkholderiaceae--2||f__CAIOGM01--1||f__Holophagaceae--1||f__Lachnospiraceae--1||f__Myxococcaceae--2||f__Natrialbaceae--1||f__Pseudomonadaceae--1||f__SZUA-401--2||f__Salinarchaeaceae--1||f__Sphingomonadaceae--2||f__Woeseiaceae--1:capture_genus_counter=g__Aeromonas--1||g__Blastomonas--2||g__CAIOGM01--1||g__Eubacterium_F--1||g__Holophaga--1||g__Myxococcus--2||g__Natronorubrum--1||g__Paraburkholderia--1||g__Pseudomonas_E--1||g__SZUA-401--2||g__Salinarchaeum--1||g__Variovorax--1||g__Woeseia--1:capture_order_counter=o__Burkholderiales--2||o__Desulfuromonadales--2||o__Enterobacterales--1||o__Geobacterales--1||o__Halobacteriales--2||o__Holophagales--1||o__Lachnospirales--1||o__Myxococcales--2||o__Pseudomonadales--1||o__Sphingomonadales--2||o__Woeseiales--1:capture_phylum_counter=p__Acidobacteriota--1||p__Desulfobacterota--3||p__Firmicutes_A--1||p__Halobacteriota--2||p__Myxococcota--2||p__Proteobacteria--7:capture_species_counter=s__Aeromonas salmonicida--1||s__Blastomonas aquatica--2||s__CAIOGM01 sp903902345--1||s__Eubacterium_F sp003453515--1||s__Holophaga sp002298155--1||s__Myxococcus caerfyrddinensis--2||s__Natronorubrum bangense--1||s__Paraburkholderia terrae--1||s__Pseudomonas_E brenneri--1||s__SZUA-401 sp003246035--2||s__Salinarchaeum sp000403645--1||s__Variovorax sp001426505--1||s__Woeseia oceani--1:evalue_avg=3.6433305137145037e-76:evalue_max=2.55e-75:evalue_min=9.57e-94:evalue_std=9.637885358066258e-76:evalue_sum=2.5503313596001525e-75:gapopen_avg=0.0:gapopen_max=0.0:gapopen_min=0.0:gapopen_std=0.0:gapopen_sum=0.0:gtdb_class_counter=c__Gammaproteobacteria--3:gtdb_domain_counter=d__Bacteria--3:gtdb_family_counter=f__Steroidobacteraceae--3:gtdb_genus_counter=g__Steroidobacter_A--3:gtdb_order_counter=o__Steroidobacterales--3:gtdb_phylum_counter=p__Proteobacteria--3:gtdb_species_counter=s__Steroidobacter_A agaridevorans--1||s__Steroidobacter_A agariperforans--1||s__Steroidobacter_A sp016790065--1:heptad_counter=MCP-24H--3||MCP-36H--2||MCP-44H--14:lbd_counter=:lca_tree=g__Steroidobacter_A:length_avg=153.57142857142858:length_max=162.0:length_min=135.0:length_std=11.88636674033383:length_sum=1075.0:mismatch_avg=17.0:mismatch_max=36.0:mismatch_min=1.0:mismatch_std=13.140268896284683:mismatch_sum=119.0:name=N25415:qcovhsp_avg=99.72857142857143:qcovhsp_max=100.0:qcovhsp_min=98.7:qcovhsp_std=0.5056820005836515:qcovhsp_sum=698.1:qend_avg=153.85714285714286:qend_max=162.0:qend_min=135.0:qend_std=11.978154719162315:qend_sum=1077.0:qstart_avg=1.2857142857142858:qstart_max=3.0:qstart_min=1.0:qstart_std=0.7559289460184545:qstart_sum=9.0:ref_name_counter=RS_GCF_004138335.1_protein.faa_NZ_RYFW01000006.1_21@PF00015_full_PFAM.41.311--5||RS_GCF_009932555.1_protein.faa_NZ_BLJO01000002.1_326@PF00015_full_PFAM.40.310--2:scovhsp_avg=56.885714285714286:scovhsp_max=60.0:scovhsp_min=50.0:scovhsp_std=4.409243537323445:scovhsp_sum=398.2:send_avg=204.85714285714286:send_max=206.0:send_min=203.0:send_std=1.2149857925879117:send_sum=1434.0:sstart_avg=52.285714285714285:sstart_max=70.0:sstart_min=45.0:sstart_std=11.484979839109945:sstart_sum=366.0],(RS_GCF_001579945.1_protein.faa_NZ_CP011971.1_888@PF00015_full_PFAM.39.234:0.256363[&&NHX:Type=GTDB:gtdb_class=c__Gammaproteobacteria:gtdb_domain=d__Bacteria:gtdb_family=f__Steroidobacteraceae:gtdb_genus=g__Steroidobacter:gtdb_order=o__Steroidobacterales:gtdb_phylum=p__Proteobacteria:gtdb_species=s__Steroidobacter denitrificans:heptad=MCP-36H:species=d__Bacteria_p__Proteobacteria_c__Gammaproteobacteria_o__Steroidobacterales_f__Steroidobacteraceae_g__Steroidobacter_s__Steroidobacter denitrificans],(fa6eeadb-5ff6-4df5-b740-d8b517135d45_3@MCPsignal.242.329:5e-09[&&NHX:Sample=rhiztom1:Type=capture:capture_class=c__Desulfuromonadia:capture_domain=d__Bacteria:capture_family=f__Syntrophotaleaceae:capture_genus=g__Syntrophotalea:capture_order=o__Desulfuromonadales:capture_phylum=p__Desulfobacterota:capture_species=s__Syntrophotalea sp002452265:heptad=MCP-44H],04f46e88-5a30-4dc7-a150-20b6e7d2730f_3@MCPsignal.112.243:5e-09[&&NHX:Sample=rhiztom3:Type=capture:besthit=71.8:bitscore=177.0:capture_class=c__Desulfuromonadia:capture_domain=d__Bacteria:capture_family=f__Syntrophotaleaceae:capture_genus=g__Syntrophotalea:capture_order=o__Desulfuromonadales:capture_phylum=p__Desulfobacterota:capture_species=s__Syntrophotalea sp002452265:evalue=5.27e-57:gapopen=0.0:heptad=MCP-44H:length=131.0:mismatch=37.0:qcovhsp=100.0:qend=131.0:qstart=1.0:ref_name=RS_GCF_001579945.1_protein.faa_NZ_CP011971.1_888@PF00015_full_PFAM.39.234:scovhsp=67.2:send=148.0:sstart=18.0])0.987:0.136034[&&NHX:Sample_counter=rhiztom1--1||rhiztom3--1:Type_counter=capture--2:besthit_avg=71.8:besthit_max=71.8:besthit_min=71.8:besthit_std=0:besthit_sum=71.8:bitscore_avg=177.0:bitscore_max=177.0:bitscore_min=177.0:bitscore_std=0:bitscore_sum=177.0:capture_class_counter=c__Desulfuromonadia--2:capture_domain_counter=d__Bacteria--2:capture_family_counter=f__Syntrophotaleaceae--2:capture_genus_counter=g__Syntrophotalea--2:capture_order_counter=o__Desulfuromonadales--2:capture_phylum_counter=p__Desulfobacterota--2:capture_species_counter=s__Syntrophotalea sp002452265--2:evalue_avg=5.27e-57:evalue_max=5.27e-57:evalue_min=5.27e-57:evalue_std=0:evalue_sum=5.27e-57:gapopen_avg=0.0:gapopen_max=0.0:gapopen_min=0.0:gapopen_std=0:gapopen_sum=0.0:gtdb_class_counter=:gtdb_domain_counter=:gtdb_family_counter=:gtdb_genus_counter=:gtdb_order_counter=:gtdb_phylum_counter=:gtdb_species_counter=:heptad_counter=MCP-44H--2:lbd_counter=:length_avg=131.0:length_max=131.0:length_min=131.0:length_std=0:length_sum=131.0:mismatch_avg=37.0:mismatch_max=37.0:mismatch_min=37.0:mismatch_std=0:mismatch_sum=37.0:name=N25419:qcovhsp_avg=100.0:qcovhsp_max=100.0:qcovhsp_min=100.0:qcovhsp_std=0:qcovhsp_sum=100.0:qend_avg=131.0:qend_max=131.0:qend_min=131.0:qend_std=0:qend_sum=131.0:qstart_avg=1.0:qstart_max=1.0:qstart_min=1.0:qstart_std=0:qstart_sum=1.0:ref_name_counter=RS_GCF_001579945.1_protein.faa_NZ_CP011971.1_888@PF00015_full_PFAM.39.234--1:scovhsp_avg=67.2:scovhsp_max=67.2:scovhsp_min=67.2:scovhsp_std=0:scovhsp_sum=67.2:send_avg=148.0:send_max=148.0:send_min=148.0:send_std=0:send_sum=148.0:sstart_avg=18.0:sstart_max=18.0:sstart_min=18.0:sstart_std=0:sstart_sum=18.0])0.93:0.112988[&&NHX:Sample_counter=rhiztom1--1||rhiztom3--1:Type_counter=GTDB--1||capture--2:besthit_avg=71.8:besthit_max=71.8:besthit_min=71.8:besthit_std=0:besthit_sum=71.8:bitscore_avg=177.0:bitscore_max=177.0:bitscore_min=177.0:bitscore_std=0:bitscore_sum=177.0:capture_class_counter=c__Desulfuromonadia--2:capture_domain_counter=d__Bacteria--2:capture_family_counter=f__Syntrophotaleaceae--2:capture_genus_counter=g__Syntrophotalea--2:capture_order_counter=o__Desulfuromonadales--2:capture_phylum_counter=p__Desulfobacterota--2:capture_species_counter=s__Syntrophotalea sp002452265--2:evalue_avg=5.27e-57:evalue_max=5.27e-57:evalue_min=5.27e-57:evalue_std=0:evalue_sum=5.27e-57:gapopen_avg=0.0:gapopen_max=0.0:gapopen_min=0.0:gapopen_std=0:gapopen_sum=0.0:gtdb_class_counter=c__Gammaproteobacteria--1:gtdb_domain_counter=d__Bacteria--1:gtdb_family_counter=f__Steroidobacteraceae--1:gtdb_genus_counter=g__Steroidobacter--1:gtdb_order_counter=o__Steroidobacterales--1:gtdb_phylum_counter=p__Proteobacteria--1:gtdb_species_counter=s__Steroidobacter denitrificans--1:heptad_counter=MCP-36H--1||MCP-44H--2:lbd_counter=:lca_tree=s__Steroidobacter denitrificans:length_avg=131.0:length_max=131.0:length_min=131.0:length_std=0:length_sum=131.0:mismatch_avg=37.0:mismatch_max=37.0:mismatch_min=37.0:mismatch_std=0:mismatch_sum=37.0:name=N25420:qcovhsp_avg=100.0:qcovhsp_max=100.0:qcovhsp_min=100.0:qcovhsp_std=0:qcovhsp_sum=100.0:qend_avg=131.0:qend_max=131.0:qend_min=131.0:qend_std=0:qend_sum=131.0:qstart_avg=1.0:qstart_max=1.0:qstart_min=1.0:qstart_std=0:qstart_sum=1.0:ref_name_counter=RS_GCF_001579945.1_protein.faa_NZ_CP011971.1_888@PF00015_full_PFAM.39.234--1:scovhsp_avg=67.2:scovhsp_max=67.2:scovhsp_min=67.2:scovhsp_std=0:scovhsp_sum=67.2:send_avg=148.0:send_max=148.0:send_min=148.0:send_std=0:send_sum=148.0:sstart_avg=18.0:sstart_max=18.0:sstart_min=18.0:sstart_std=0:sstart_sum=18.0])0.611:0.145993[&&NHX:Sample_counter=rhizpot1--4||rhizpot2--3||rhizpot3--6||rhiztom1--1||rhiztom3--4:Type_counter=GTDB--4||capture--18:besthit_avg=87.15:besthit_max=99.3:besthit_min=71.8:besthit_std=9.677219199158994:besthit_sum=697.2:bitscore_avg=238.0:bitscore_max=274.0:bitscore_min=177.0:bitscore_std=28.705400188814647:bitscore_sum=1904.0:capture_class_counter=c__Alphaproteobacteria--2||c__Clostridia--1||c__Desulfuromonadia--5||c__Gammaproteobacteria--5||c__Halobacteria--2||c__Holophagae--1||c__Myxococcia--2:capture_domain_counter=d__Archaea--2||d__Bacteria--16:capture_family_counter=f__Aeromonadaceae--1||f__Burkholderiaceae--2||f__CAIOGM01--1||f__Holophagaceae--1||f__Lachnospiraceae--1||f__Myxococcaceae--2||f__Natrialbaceae--1||f__Pseudomonadaceae--1||f__SZUA-401--2||f__Salinarchaeaceae--1||f__Sphingomonadaceae--2||f__Syntrophotaleaceae--2||f__Woeseiaceae--1:capture_genus_counter=g__Aeromonas--1||g__Blastomonas--2||g__CAIOGM01--1||g__Eubacterium_F--1||g__Holophaga--1||g__Myxococcus--2||g__Natronorubrum--1||g__Paraburkholderia--1||g__Pseudomonas_E--1||g__SZUA-401--2||g__Salinarchaeum--1||g__Syntrophotalea--2||g__Variovorax--1||g__Woeseia--1:capture_order_counter=o__Burkholderiales--2||o__Desulfuromonadales--4||o__Enterobacterales--1||o__Geobacterales--1||o__Halobacteriales--2||o__Holophagales--1||o__Lachnospirales--1||o__Myxococcales--2||o__Pseudomonadales--1||o__Sphingomonadales--2||o__Woeseiales--1:capture_phylum_counter=p__Acidobacteriota--1||p__Desulfobacterota--5||p__Firmicutes_A--1||p__Halobacteriota--2||p__Myxococcota--2||p__Proteobacteria--7:capture_species_counter=s__Aeromonas salmonicida--1||s__Blastomonas aquatica--2||s__CAIOGM01 sp903902345--1||s__Eubacterium_F sp003453515--1||s__Holophaga sp002298155--1||s__Myxococcus caerfyrddinensis--2||s__Natronorubrum bangense--1||s__Paraburkholderia terrae--1||s__Pseudomonas_E brenneri--1||s__SZUA-401 sp003246035--2||s__Salinarchaeum sp000403645--1||s__Syntrophotalea sp002452265--2||s__Variovorax sp001426505--1||s__Woeseia oceani--1:evalue_avg=6.5875e-58:evalue_max=5.27e-57:evalue_min=9.57e-94:evalue_std=1.863226368426553e-57:evalue_sum=5.27e-57:gapopen_avg=0.0:gapopen_max=0.0:gapopen_min=0.0:gapopen_std=0.0:gapopen_sum=0.0:gtdb_class_counter=c__Gammaproteobacteria--4:gtdb_domain_counter=d__Bacteria--4:gtdb_family_counter=f__Steroidobacteraceae--4:gtdb_genus_counter=g__Steroidobacter--1||g__Steroidobacter_A--3:gtdb_order_counter=o__Steroidobacterales--4:gtdb_phylum_counter=p__Proteobacteria--4:gtdb_species_counter=s__Steroidobacter denitrificans--1||s__Steroidobacter_A agaridevorans--1||s__Steroidobacter_A agariperforans--1||s__Steroidobacter_A sp016790065--1:heptad_counter=MCP-24H--3||MCP-36H--3||MCP-44H--16:lbd_counter=:lca_tree=f__Steroidobacteraceae:length_avg=150.75:length_max=162.0:length_min=131.0:length_std=13.593590926819678:length_sum=1206.0:mismatch_avg=19.5:mismatch_max=37.0:mismatch_min=1.0:mismatch_std=14.071247279470288:mismatch_sum=156.0:name=N25421:qcovhsp_avg=99.7625:qcovhsp_max=100.0:qcovhsp_min=98.7:qcovhsp_std=0.4779046527738098:qcovhsp_sum=798.1:qend_avg=151.0:qend_max=162.0:qend_min=131.0:qend_std=13.721724173212136:qend_sum=1208.0:qstart_avg=1.25:qstart_max=3.0:qstart_min=1.0:qstart_std=0.7071067811865476:qstart_sum=10.0:ref_name_counter=RS_GCF_001579945.1_protein.faa_NZ_CP011971.1_888@PF00015_full_PFAM.39.234--1||RS_GCF_004138335.1_protein.faa_NZ_RYFW01000006.1_21@PF00015_full_PFAM.41.311--5||RS_GCF_009932555.1_protein.faa_NZ_BLJO01000002.1_326@PF00015_full_PFAM.40.310--2:scovhsp_avg=58.175:scovhsp_max=67.2:scovhsp_min=50.0:scovhsp_std=5.473768615601399:scovhsp_sum=465.4:send_avg=197.75:send_max=206.0:send_min=148.0:send_std=20.133483127793433:send_sum=1582.0:sstart_avg=48.0:sstart_max=70.0:sstart_min=18.0:sstart_std=16.1245154965971:sstart_sum=384.0],GB_GCA_016790065.1_protein.faa_JAEUPY010000686.1_2@PF00015_full_PFAM.76.288:0.562648[&&NHX:Type=GTDB:gtdb_class=c__Gammaproteobacteria:gtdb_domain=d__Bacteria:gtdb_family=f__Steroidobacteraceae:gtdb_genus=g__Steroidobacter_A:gtdb_order=o__Steroidobacterales:gtdb_phylum=p__Proteobacteria:gtdb_species=s__Steroidobacter_A sp016790065:heptad=MCP-44H:species=d__Bacteria_p__Proteobacteria_c__Gammaproteobacteria_o__Steroidobacterales_f__Steroidobacteraceae_g__Steroidobacter_A_s__Steroidobacter_A sp016790065])0.37:0.0130797[&&NHX:Sample_counter=rhizpot1--4||rhizpot2--3||rhizpot3--6||rhiztom1--1||rhiztom3--4:Type_counter=GTDB--5||capture--18:besthit_avg=87.15:besthit_max=99.3:besthit_min=71.8:besthit_std=9.677219199158994:besthit_sum=697.2:bitscore_avg=238.0:bitscore_max=274.0:bitscore_min=177.0:bitscore_std=28.705400188814647:bitscore_sum=1904.0:capture_class_counter=c__Alphaproteobacteria--2||c__Clostridia--1||c__Desulfuromonadia--5||c__Gammaproteobacteria--5||c__Halobacteria--2||c__Holophagae--1||c__Myxococcia--2:capture_domain_counter=d__Archaea--2||d__Bacteria--16:capture_family_counter=f__Aeromonadaceae--1||f__Burkholderiaceae--2||f__CAIOGM01--1||f__Holophagaceae--1||f__Lachnospiraceae--1||f__Myxococcaceae--2||f__Natrialbaceae--1||f__Pseudomonadaceae--1||f__SZUA-401--2||f__Salinarchaeaceae--1||f__Sphingomonadaceae--2||f__Syntrophotaleaceae--2||f__Woeseiaceae--1:capture_genus_counter=g__Aeromonas--1||g__Blastomonas--2||g__CAIOGM01--1||g__Eubacterium_F--1||g__Holophaga--1||g__Myxococcus--2||g__Natronorubrum--1||g__Paraburkholderia--1||g__Pseudomonas_E--1||g__SZUA-401--2||g__Salinarchaeum--1||g__Syntrophotalea--2||g__Variovorax--1||g__Woeseia--1:capture_order_counter=o__Burkholderiales--2||o__Desulfuromonadales--4||o__Enterobacterales--1||o__Geobacterales--1||o__Halobacteriales--2||o__Holophagales--1||o__Lachnospirales--1||o__Myxococcales--2||o__Pseudomonadales--1||o__Sphingomonadales--2||o__Woeseiales--1:capture_phylum_counter=p__Acidobacteriota--1||p__Desulfobacterota--5||p__Firmicutes_A--1||p__Halobacteriota--2||p__Myxococcota--2||p__Proteobacteria--7:capture_species_counter=s__Aeromonas salmonicida--1||s__Blastomonas aquatica--2||s__CAIOGM01 sp903902345--1||s__Eubacterium_F sp003453515--1||s__Holophaga sp002298155--1||s__Myxococcus caerfyrddinensis--2||s__Natronorubrum bangense--1||s__Paraburkholderia terrae--1||s__Pseudomonas_E brenneri--1||s__SZUA-401 sp003246035--2||s__Salinarchaeum sp000403645--1||s__Syntrophotalea sp002452265--2||s__Variovorax sp001426505--1||s__Woeseia oceani--1:evalue_avg=6.5875e-58:evalue_max=5.27e-57:evalue_min=9.57e-94:evalue_std=1.863226368426553e-57:evalue_sum=5.27e-57:gapopen_avg=0.0:gapopen_max=0.0:gapopen_min=0.0:gapopen_std=0.0:gapopen_sum=0.0:gtdb_class_counter=c__Gammaproteobacteria--5:gtdb_domain_counter=d__Bacteria--5:gtdb_family_counter=f__Steroidobacteraceae--5:gtdb_genus_counter=g__Steroidobacter--1||g__Steroidobacter_A--4:gtdb_order_counter=o__Steroidobacterales--5:gtdb_phylum_counter=p__Proteobacteria--5:gtdb_species_counter=s__Steroidobacter denitrificans--1||s__Steroidobacter_A agaridevorans--1||s__Steroidobacter_A agariperforans--1||s__Steroidobacter_A sp016790065--2:heptad_counter=MCP-24H--3||MCP-36H--3||MCP-44H--17:lbd_counter=:lca_tree=f__Steroidobacteraceae:length_avg=150.75:length_max=162.0:length_min=131.0:length_std=13.593590926819678:length_sum=1206.0:mismatch_avg=19.5:mismatch_max=37.0:mismatch_min=1.0:mismatch_std=14.071247279470288:mismatch_sum=156.0:name=N25423:qcovhsp_avg=99.7625:qcovhsp_max=100.0:qcovhsp_min=98.7:qcovhsp_std=0.4779046527738098:qcovhsp_sum=798.1:qend_avg=151.0:qend_max=162.0:qend_min=131.0:qend_std=13.721724173212136:qend_sum=1208.0:qstart_avg=1.25:qstart_max=3.0:qstart_min=1.0:qstart_std=0.7071067811865476:qstart_sum=10.0:ref_name_counter=RS_GCF_001579945.1_protein.faa_NZ_CP011971.1_888@PF00015_full_PFAM.39.234--1||RS_GCF_004138335.1_protein.faa_NZ_RYFW01000006.1_21@PF00015_full_PFAM.41.311--5||RS_GCF_009932555.1_protein.faa_NZ_BLJO01000002.1_326@PF00015_full_PFAM.40.310--2:scovhsp_avg=58.175:scovhsp_max=67.2:scovhsp_min=50.0:scovhsp_std=5.473768615601399:scovhsp_sum=465.4:send_avg=197.75:send_max=206.0:send_min=148.0:send_std=20.133483127793433:send_sum=1582.0:sstart_avg=48.0:sstart_max=70.0:sstart_min=18.0:sstart_std=16.1245154965971:sstart_sum=384.0])0.765:0.0694563[&&NHX:Sample_counter=rhizpot1--4||rhizpot2--3||rhizpot3--6||rhiztom1--1||rhiztom2--1||rhiztom3--5:Type_counter=GTDB--6||capture--20:besthit_avg=83.84444444444445:besthit_max=99.3:besthit_min=57.4:besthit_std=13.426942234841773:besthit_sum=754.6:bitscore_avg=225.0:bitscore_max=274.0:bitscore_min=121.0:bitscore_std=47.34976240700686:bitscore_sum=2025.0:capture_class_counter=c__Alphaproteobacteria--2||c__Clostridia--1||c__Desulfuromonadia--5||c__Gammaproteobacteria--7||c__Halobacteria--2||c__Holophagae--1||c__Myxococcia--2:capture_domain_counter=d__Archaea--2||d__Bacteria--18:capture_family_counter=f__Acidihalobacteraceae--1||f__Aeromonadaceae--1||f__Burkholderiaceae--3||f__CAIOGM01--1||f__Holophagaceae--1||f__Lachnospiraceae--1||f__Myxococcaceae--2||f__Natrialbaceae--1||f__Pseudomonadaceae--1||f__SZUA-401--2||f__Salinarchaeaceae--1||f__Sphingomonadaceae--2||f__Syntrophotaleaceae--2||f__Woeseiaceae--1:capture_genus_counter=g__Acidihalobacter--1||g__Aeromonas--1||g__Blastomonas--2||g__CAIOGM01--1||g__Eubacterium_F--1||g__Holophaga--1||g__Myxococcus--2||g__Natronorubrum--1||g__Pandoraea--1||g__Paraburkholderia--1||g__Pseudomonas_E--1||g__SZUA-401--2||g__Salinarchaeum--1||g__Syntrophotalea--2||g__Variovorax--1||g__Woeseia--1:capture_order_counter=o__Burkholderiales--3||o__Desulfuromonadales--4||o__Ectothiorhodospirales--1||o__Enterobacterales--1||o__Geobacterales--1||o__Halobacteriales--2||o__Holophagales--1||o__Lachnospirales--1||o__Myxococcales--2||o__Pseudomonadales--1||o__Sphingomonadales--2||o__Woeseiales--1:capture_phylum_counter=p__Acidobacteriota--1||p__Desulfobacterota--5||p__Firmicutes_A--1||p__Halobacteriota--2||p__Myxococcota--2||p__Proteobacteria--9:capture_species_counter=s__Acidihalobacter yilgarnenesis--1||s__Aeromonas salmonicida--1||s__Blastomonas aquatica--2||s__CAIOGM01 sp903902345--1||s__Eubacterium_F sp003453515--1||s__Holophaga sp002298155--1||s__Myxococcus caerfyrddinensis--2||s__Natronorubrum bangense--1||s__Pandoraea vervacti--1||s__Paraburkholderia terrae--1||s__Pseudomonas_E brenneri--1||s__SZUA-401 sp003246035--2||s__Salinarchaeum sp000403645--1||s__Syntrophotalea sp002452265--2||s__Variovorax sp001426505--1||s__Woeseia oceani--1:evalue_avg=2.0444444444444443e-36:evalue_max=1.84e-35:evalue_min=9.57e-94:evalue_std=6.133333333333333e-36:evalue_sum=1.84e-35:gapopen_avg=0.0:gapopen_max=0.0:gapopen_min=0.0:gapopen_std=0.0:gapopen_sum=0.0:gtdb_class_counter=c__Gammaproteobacteria--6:gtdb_domain_counter=d__Bacteria--6:gtdb_family_counter=f__Steroidobacteraceae--6:gtdb_genus_counter=g__CAIUGU01--1||g__Steroidobacter--1||g__Steroidobacter_A--4:gtdb_order_counter=o__Steroidobacterales--6:gtdb_phylum_counter=p__Proteobacteria--6:gtdb_species_counter=s__CAIUGU01 sp903884105--1||s__Steroidobacter denitrificans--1||s__Steroidobacter_A agaridevorans--1||s__Steroidobacter_A agariperforans--1||s__Steroidobacter_A sp016790065--2:heptad_counter=MCP-24H--3||MCP-36H--5||MCP-44H--17||MCP-48H--1:lbd_counter=:lca_tree=f__Steroidobacteraceae:length_avg=146.77777777777777:length_max=162.0:length_min=115.0:length_std=17.426831164742616:length_sum=1321.0:mismatch_avg=22.77777777777778:mismatch_max=49.0:mismatch_min=1.0:mismatch_std=16.429986136465377:mismatch_sum=205.0:name=N25424:qcovhsp_avg=99.78888888888889:qcovhsp_max=100.0:qcovhsp_min=98.7:qcovhsp_std=0.4539946157292064:qcovhsp_sum=898.1:qend_avg=147.0:qend_max=162.0:qend_min=115.0:qend_std=17.57128339080558:qend_sum=1323.0:qstart_avg=1.2222222222222223:qstart_max=3.0:qstart_min=1.0:qstart_std=0.6666666666666667:qstart_sum=11.0:ref_name_counter=RS_GCF_001579945.1_protein.faa_NZ_CP011971.1_888@PF00015_full_PFAM.39.234--2||RS_GCF_004138335.1_protein.faa_NZ_RYFW01000006.1_21@PF00015_full_PFAM.41.311--5||RS_GCF_009932555.1_protein.faa_NZ_BLJO01000002.1_326@PF00015_full_PFAM.40.310--2:scovhsp_avg=58.266666666666666:scovhsp_max=67.2:scovhsp_min=50.0:scovhsp_std=5.127621280866987:scovhsp_sum=524.4:send_avg=196.0:send_max=206.0:send_min=148.0:send_std=19.551214796017153:send_sum=1764.0:sstart_avg=50.22222222222222:sstart_max=70.0:sstart_min=18.0:sstart_std=16.490738141285384:sstart_sum=452.0],(((be89958a-1367-40df-814a-97a63834c3ac_1@MCPsignal.327.468:0.0132916[&&NHX:Sample=rhiztom1:Type=capture:besthit=58.3:bitscore=139.0:capture_class=c__Nitrospiria:capture_domain=d__Bacteria:capture_family=f__Nitrospiraceae:capture_genus=g__Nitrospira_C:capture_order=o__Nitrospirales:capture_phylum=p__Nitrospirota:capture_species=s__Nitrospira_C sp014055525:evalue=4.26e-41:gapopen=0.0:heptad=MCP-36H:length=139.0:mismatch=58.0:qcovhsp=98.6:qend=141.0:qstart=3.0:ref_name=GB_GCA_018241505.1_protein.faa_JAFEDS010000005.1_411@PF00015_full_PFAM.51.322:scovhsp=51.3:send=210.0:sstart=72.0],(f32387f7-c30e-4a93-9215-cb66896f1c40_6@MCPsignal.588.674:0.0226352[&&NHX:Sample=rhiztom1:Type=capture:capture_class=c__Halobacteria:capture_domain=d__Archaea:capture_family=f__Haloferacaceae:capture_genus=g__Halorubrum:capture_order=o__Halobacteriales:capture_phylum=p__Halobacteriota:capture_species=s__Halorubrum sp018623055:heptad=MCP-36H],9baaad60-b957-44be-a1e4-86b2a29a3953_4@MCPsignal.512.673:0.0100351[&&NHX:Sample=rhiztom1:Type=capture:capture_class=c__Gammaproteobacteria:capture_domain=d__Bacteria:capture_family=f__Chromobacteriaceae:capture_genus=g__Chromobacterium:capture_order=o__Burkholderiales:capture_phylum=p__Proteobacteria:capture_species=s__Chromobacterium sp001043555:heptad=MCP-36H])0:5e-09[&&NHX:Sample_counter=rhiztom1--2:Type_counter=capture--2:capture_class_counter=c__Gammaproteobacteria--1||c__Halobacteria--1:capture_domain_counter=d__Archaea--1||d__Bacteria--1:capture_family_counter=f__Chromobacteriaceae--1||f__Haloferacaceae--1:capture_genus_counter=g__Chromobacterium--1||g__Halorubrum--1:capture_order_counter=o__Burkholderiales--1||o__Halobacteriales--1:capture_phylum_counter=p__Halobacteriota--1||p__Proteobacteria--1:capture_species_counter=s__Chromobacterium sp001043555--1||s__Halorubrum sp018623055--1:gtdb_class_counter=:gtdb_domain_counter=:gtdb_family_counter=:gtdb_genus_counter=:gtdb_order_counter=:gtdb_phylum_counter=:gtdb_species_counter=:heptad_counter=MCP-36H--2:lbd_counter=:name=N25428:ref_name_counter=])0.99:0.135475[&&NHX:Sample_counter=rhiztom1--3:Type_counter=capture--3:besthit_avg=58.3:besthit_max=58.3:besthit_min=58.3:besthit_std=0:besthit_sum=58.3:bitscore_avg=139.0:bitscore_max=139.0:bitscore_min=139.0:bitscore_std=0:bitscore_sum=139.0:capture_class_counter=c__Gammaproteobacteria--1||c__Halobacteria--1||c__Nitrospiria--1:capture_domain_counter=d__Archaea--1||d__Bacteria--2:capture_family_counter=f__Chromobacteriaceae--1||f__Haloferacaceae--1||f__Nitrospiraceae--1:capture_genus_counter=g__Chromobacterium--1||g__Halorubrum--1||g__Nitrospira_C--1:capture_order_counter=o__Burkholderiales--1||o__Halobacteriales--1||o__Nitrospirales--1:capture_phylum_counter=p__Halobacteriota--1||p__Nitrospirota--1||p__Proteobacteria--1:capture_species_counter=s__Chromobacterium sp001043555--1||s__Halorubrum sp018623055--1||s__Nitrospira_C sp014055525--1:evalue_avg=4.26e-41:evalue_max=4.26e-41:evalue_min=4.26e-41:evalue_std=0:evalue_sum=4.26e-41:gapopen_avg=0.0:gapopen_max=0.0:gapopen_min=0.0:gapopen_std=0:gapopen_sum=0.0:gtdb_class_counter=:gtdb_domain_counter=:gtdb_family_counter=:gtdb_genus_counter=:gtdb_order_counter=:gtdb_phylum_counter=:gtdb_species_counter=:heptad_counter=MCP-36H--3:lbd_counter=:length_avg=139.0:length_max=139.0:length_min=139.0:length_std=0:length_sum=139.0:mismatch_avg=58.0:mismatch_max=58.0:mismatch_min=58.0:mismatch_std=0:mismatch_sum=58.0:name=N25429:qcovhsp_avg=98.6:qcovhsp_max=98.6:qcovhsp_min=98.6:qcovhsp_std=0:qcovhsp_sum=98.6:qend_avg=141.0:qend_max=141.0:qend_min=141.0:qend_std=0:qend_sum=141.0:qstart_avg=3.0:qstart_max=3.0:qstart_min=3.0:qstart_std=0:qstart_sum=3.0:ref_name_counter=GB_GCA_018241505.1_protein.faa_JAFEDS010000005.1_411@PF00015_full_PFAM.51.322--1:scovhsp_avg=51.3:scovhsp_max=51.3:scovhsp_min=51.3:scovhsp_std=0:scovhsp_sum=51.3:send_avg=210.0:send_max=210.0:send_min=210.0:send_std=0:send_sum=210.0:sstart_avg=72.0:sstart_max=72.0:sstart_min=72.0:sstart_std=0:sstart_sum=72.0],((((5060d81c-2909-565e-9e00-41d22c6af222_1@MCPsignal.34.205:0.0955937[&&NHX:Sample=rhiztom3:Type=capture:besthit=58.7:bitscore=164.0:capture_class=c__Gammaproteobacteria:capture_domain=d__Bacteria:capture_family=f__Rhodocyclaceae:capture_genus=g__Denitromonas:capture_order=o__Burkholderiales:capture_phylum=p__Proteobacteria:capture_species=s__Denitromonas sp017309585:evalue=3.14e-50:gapopen=1.0:heptad=MCP-44H:length=172.0:mismatch=70.0:qcovhsp=100.0:qend=171.0:qstart=1.0:ref_name=GB_GCA_018241505.1_protein.faa_JAFEDS010000005.1_411@PF00015_full_PFAM.51.322:scovhsp=63.5:send=212.0:sstart=41.0],849a93ce-a376-45aa-b148-5bfa2a9d9261_1@MCPsignal.46.144:0.0199272[&&NHX:Sample=rhiztom3:Type=capture:capture_class=c__Spirochaetia:capture_domain=d__Bacteria:capture_family=f__Treponemataceae:capture_genus=g__Treponema_D:capture_order=o__Treponematales:capture_phylum=p__Spirochaetota:capture_species=s__Treponema_D sp017551705:heptad=MCP-48H])0.75:0.00745889[&&NHX:Sample_counter=rhiztom3--2:Type_counter=capture--2:besthit_avg=58.7:besthit_max=58.7:besthit_min=58.7:besthit_std=0:besthit_sum=58.7:bitscore_avg=164.0:bitscore_max=164.0:bitscore_min=164.0:bitscore_std=0:bitscore_sum=164.0:capture_class_counter=c__Gammaproteobacteria--1||c__Spirochaetia--1:capture_domain_counter=d__Bacteria--2:capture_family_counter=f__Rhodocyclaceae--1||f__Treponemataceae--1:capture_genus_counter=g__Denitromonas--1||g__Treponema_D--1:capture_order_counter=o__Burkholderiales--1||o__Treponematales--1:capture_phylum_counter=p__Proteobacteria--1||p__Spirochaetota--1:capture_species_counter=s__Denitromonas sp017309585--1||s__Treponema_D sp017551705--1:evalue_avg=3.14e-50:evalue_max=3.14e-50:evalue_min=3.14e-50:evalue_std=0:evalue_sum=3.14e-50:gapopen_avg=1.0:gapopen_max=1.0:gapopen_min=1.0:gapopen_std=0:gapopen_sum=1.0:gtdb_class_counter=:gtdb_domain_counter=:gtdb_family_counter=:gtdb_genus_counter=:gtdb_order_counter=:gtdb_phylum_counter=:gtdb_species_counter=:heptad_counter=MCP-44H--1||MCP-48H--1:lbd_counter=:length_avg=172.0:length_max=172.0:length_min=172.0:length_std=0:length_sum=172.0:mismatch_avg=70.0:mismatch_max=70.0:mismatch_min=70.0:mismatch_std=0:mismatch_sum=70.0:name=N25432:qcovhsp_avg=100.0:qcovhsp_max=100.0:qcovhsp_min=100.0:qcovhsp_std=0:qcovhsp_sum=100.0:qend_avg=171.0:qend_max=171.0:qend_min=171.0:qend_std=0:qend_sum=171.0:qstart_avg=1.0:qstart_max=1.0:qstart_min=1.0:qstart_std=0:qstart_sum=1.0:ref_name_counter=GB_GCA_018241505.1_protein.faa_JAFEDS010000005.1_411@PF00015_full_PFAM.51.322--1:scovhsp_avg=63.5:scovhsp_max=63.5:scovhsp_min=63.5:scovhsp_std=0:scovhsp_sum=63.5:send_avg=212.0:send_max=212.0:send_min=212.0:send_std=0:send_sum=212.0:sstart_avg=41.0:sstart_max=41.0:sstart_min=41.0:sstart_std=0:sstart_sum=41.0],65dad389-42f6-49e0-936d-c68951afd10d_4@MCPsignal.24.155:5e-09[&&NHX:Sample=rhiztom2:Type=capture:capture_class=c__Spirochaetia:capture_domain=d__Bacteria:capture_family=f__Treponemataceae:capture_genus=g__Treponema_D:capture_order=o__Treponematales:capture_phylum=p__Spirochaetota:capture_species=s__Treponema_D sp017551705:heptad=MCP-34H])0:5e-09[&&NHX:Sample_counter=rhiztom2--1||rhiztom3--2:Type_counter=capture--3:besthit_avg=58.7:besthit_max=58.7:besthit_min=58.7:besthit_std=0:besthit_sum=58.7:bitscore_avg=164.0:bitscore_max=164.0:bitscore_min=164.0:bitscore_std=0:bitscore_sum=164.0:capture_class_counter=c__Gammaproteobacteria--1||c__Spirochaetia--2:capture_domain_counter=d__Bacteria--3:capture_family_counter=f__Rhodocyclaceae--1||f__Treponemataceae--2:capture_genus_counter=g__Denitromonas--1||g__Treponema_D--2:capture_order_counter=o__Burkholderiales--1||o__Treponematales--2:capture_phylum_counter=p__Proteobacteria--1||p__Spirochaetota--2:capture_species_counter=s__Denitromonas sp017309585--1||s__Treponema_D sp017551705--2:evalue_avg=3.14e-50:evalue_max=3.14e-50:evalue_min=3.14e-50:evalue_std=0:evalue_sum=3.14e-50:gapopen_avg=1.0:gapopen_max=1.0:gapopen_min=1.0:gapopen_std=0:gapopen_sum=1.0:gtdb_class_counter=:gtdb_domain_counter=:gtdb_family_counter=:gtdb_genus_counter=:gtdb_order_counter=:gtdb_phylum_counter=:gtdb_species_counter=:heptad_counter=MCP-34H--1||MCP-44H--1||MCP-48H--1:lbd_counter=:length_avg=172.0:length_max=172.0:length_min=172.0:length_std=0:length_sum=172.0:mismatch_avg=70.0:mismatch_max=70.0:mismatch_min=70.0:mismatch_std=0:mismatch_sum=70.0:name=N25434:qcovhsp_avg=100.0:qcovhsp_max=100.0:qcovhsp_min=100.0:qcovhsp_std=0:qcovhsp_sum=100.0:qend_avg=171.0:qend_max=171.0:qend_min=171.0:qend_std=0:qend_sum=171.0:qstart_avg=1.0:qstart_max=1.0:qstart_min=1.0:qstart_std=0:qstart_sum=1.0:ref_name_counter=GB_GCA_018241505.1_protein.faa_JAFEDS010000005.1_411@PF00015_full_PFAM.51.322--1:scovhsp_avg=63.5:scovhsp_max=63.5:scovhsp_min=63.5:scovhsp_std=0:scovhsp_sum=63.5:send_avg=212.0:send_max=212.0:send_min=212.0:send_std=0:send_sum=212.0:sstart_avg=41.0:sstart_max=41.0:sstart_min=41.0:sstart_std=0:sstart_sum=41.0],(c72f0665-0918-471c-a052-36b42ff5b4b3_6@MCPsignal.56.229:0.0241569[&&NHX:Sample=rhiztom3:Type=capture:besthit=61.4:bitscore=174.0:capture_class=c__Spirochaetia:capture_domain=d__Bacteria:capture_family=f__Treponemataceae:capture_genus=g__Treponema_D:capture_order=o__Treponematales:capture_phylum=p__Spirochaetota:capture_species=s__Treponema_D sp017551705:evalue=2.05e-54:gapopen=1.0:heptad=MCP-36H:length=171.0:mismatch=65.0:qcovhsp=98.3:qend=173.0:qstart=4.0:ref_name=GB_GCA_018241505.1_protein.faa_JAFEDS010000005.1_411@PF00015_full_PFAM.51.322:scovhsp=63.1:send=211.0:sstart=41.0],a26df255-84bf-5f02-abce-43729dd0a5a2_6@MCPsignal.588.723:0.0973682[&&NHX:Sample=rhizpot3:Type=capture:capture_class=c__Gammaproteobacteria:capture_domain=d__Bacteria:capture_family=f__Burkholderiaceae:capture_genus=g__Pseudorhodoferax:capture_order=o__Burkholderiales:capture_phylum=p__Proteobacteria:capture_species=s__Pseudorhodoferax aquiterrae:heptad=MCP-28H])0.878:0.0241523[&&NHX:Sample_counter=rhizpot3--1||rhiztom3--1:Type_counter=capture--2:besthit_avg=61.4:besthit_max=61.4:besthit_min=61.4:besthit_std=0:besthit_sum=61.4:bitscore_avg=174.0:bitscore_max=174.0:bitscore_min=174.0:bitscore_std=0:bitscore_sum=174.0:capture_class_counter=c__Gammaproteobacteria--1||c__Spirochaetia--1:capture_domain_counter=d__Bacteria--2:capture_family_counter=f__Burkholderiaceae--1||f__Treponemataceae--1:capture_genus_counter=g__Pseudorhodoferax--1||g__Treponema_D--1:capture_order_counter=o__Burkholderiales--1||o__Treponematales--1:capture_phylum_counter=p__Proteobacteria--1||p__Spirochaetota--1:capture_species_counter=s__Pseudorhodoferax aquiterrae--1||s__Treponema_D sp017551705--1:evalue_avg=2.05e-54:evalue_max=2.05e-54:evalue_min=2.05e-54:evalue_std=0:evalue_sum=2.05e-54:gapopen_avg=1.0:gapopen_max=1.0:gapopen_min=1.0:gapopen_std=0:gapopen_sum=1.0:gtdb_class_counter=:gtdb_domain_counter=:gtdb_family_counter=:gtdb_genus_counter=:gtdb_order_counter=:gtdb_phylum_counter=:gtdb_species_counter=:heptad_counter=MCP-28H--1||MCP-36H--1:lbd_counter=:length_avg=171.0:length_max=171.0:length_min=171.0:length_std=0:length_sum=171.0:mismatch_avg=65.0:mismatch_max=65.0:mismatch_min=65.0:mismatch_std=0:mismatch_sum=65.0:name=N25437:qcovhsp_avg=98.3:qcovhsp_max=98.3:qcovhsp_min=98.3:qcovhsp_std=0:qcovhsp_sum=98.3:qend_avg=173.0:qend_max=173.0:qend_min=173.0:qend_std=0:qend_sum=173.0:qstart_avg=4.0:qstart_max=4.0:qstart_min=4.0:qstart_std=0:qstart_sum=4.0:ref_name_counter=GB_GCA_018241505.1_protein.faa_JAFEDS010000005.1_411@PF00015_full_PFAM.51.322--1:scovhsp_avg=63.1:scovhsp_max=63.1:scovhsp_min=63.1:scovhsp_std=0:scovhsp_sum=63.1:send_avg=211.0:send_max=211.0:send_min=211.0:send_std=0:send_sum=211.0:sstart_avg=41.0:sstart_max=41.0:sstart_min=41.0:sstart_std=0:sstart_sum=41.0])0:5e-09[&&NHX:Sample_counter=rhizpot3--1||rhiztom2--1||rhiztom3--3:Type_counter=capture--5:besthit_avg=60.05:besthit_max=61.4:besthit_min=58.7:besthit_std=1.9091883092036752:besthit_sum=120.1:bitscore_avg=169.0:bitscore_max=174.0:bitscore_min=164.0:bitscore_std=7.0710678118654755:bitscore_sum=338.0:capture_class_counter=c__Gammaproteobacteria--2||c__Spirochaetia--3:capture_domain_counter=d__Bacteria--5:capture_family_counter=f__Burkholderiaceae--1||f__Rhodocyclaceae--1||f__Treponemataceae--3:capture_genus_counter=g__Denitromonas--1||g__Pseudorhodoferax--1||g__Treponema_D--3:capture_order_counter=o__Burkholderiales--2||o__Treponematales--3:capture_phylum_counter=p__Proteobacteria--2||p__Spirochaetota--3:capture_species_counter=s__Denitromonas sp017309585--1||s__Pseudorhodoferax aquiterrae--1||s__Treponema_D sp017551705--3:evalue_avg=1.5701025e-50:evalue_max=3.14e-50:evalue_min=2.05e-54:evalue_std=2.220170336035616e-50:evalue_sum=3.140205e-50:gapopen_avg=1.0:gapopen_max=1.0:gapopen_min=1.0:gapopen_std=0.0:gapopen_sum=2.0:gtdb_class_counter=:gtdb_domain_counter=:gtdb_family_counter=:gtdb_genus_counter=:gtdb_order_counter=:gtdb_phylum_counter=:gtdb_species_counter=:heptad_counter=MCP-28H--1||MCP-34H--1||MCP-36H--1||MCP-44H--1||MCP-48H--1:lbd_counter=:length_avg=171.5:length_max=172.0:length_min=171.0:length_std=0.7071067811865476:length_sum=343.0:mismatch_avg=67.5:mismatch_max=70.0:mismatch_min=65.0:mismatch_std=3.5355339059327378:mismatch_sum=135.0:name=N25438:qcovhsp_avg=99.15:qcovhsp_max=100.0:qcovhsp_min=98.3:qcovhsp_std=1.2020815280171329:qcovhsp_sum=198.3:qend_avg=172.0:qend_max=173.0:qend_min=171.0:qend_std=1.4142135623730951:qend_sum=344.0:qstart_avg=2.5:qstart_max=4.0:qstart_min=1.0:qstart_std=2.1213203435596424:qstart_sum=5.0:ref_name_counter=GB_GCA_018241505.1_protein.faa_JAFEDS010000005.1_411@PF00015_full_PFAM.51.322--2:scovhsp_avg=63.3:scovhsp_max=63.5:scovhsp_min=63.1:scovhsp_std=0.282842712474618:scovhsp_sum=126.6:send_avg=211.5:send_max=212.0:send_min=211.0:send_std=0.7071067811865476:send_sum=423.0:sstart_avg=41.0:sstart_max=41.0:sstart_min=41.0:sstart_std=0.0:sstart_sum=82.0],(cc5e4f38-de81-46a3-bb11-0fedb4651ce9_5@MCPsignal.83.224:0.0606244[&&NHX:Sample=rhiztom2:Type=capture:capture_class=c__Spirochaetia:capture_domain=d__Bacteria:capture_family=f__Treponemataceae:capture_genus=g__Treponema_D:capture_order=o__Treponematales:capture_phylum=p__Spirochaetota:capture_species=s__Treponema_D sp017551705:heptad=MCP-36H],384341a3-5eaa-4e44-9599-b4e00c7939aa_4@MCPsignal.488.659:0.00486601[&&NHX:Sample=rhiztom3:Type=capture:besthit=60.2:bitscore=166.0:capture_class=c__Alphaproteobacteria:capture_domain=d__Bacteria:capture_family=f__Beijerinckiaceae:capture_genus=g__Microvirga:capture_order=o__Rhizobiales:capture_phylum=p__Proteobacteria:capture_species=s__Microvirga lotononidis:evalue=5.55e-51:gapopen=2.0:heptad=MCP-58H:length=171.0:mismatch=65.0:qcovhsp=98.2:qend=171.0:qstart=4.0:ref_name=GB_GCA_018241505.1_protein.faa_JAFEDS010000005.1_411@PF00015_full_PFAM.51.322:scovhsp=63.1:send=211.0:sstart=41.0])0.771:0.00422827[&&NHX:Sample_counter=rhiztom2--1||rhiztom3--1:Type_counter=capture--2:besthit_avg=60.2:besthit_max=60.2:besthit_min=60.2:besthit_std=0:besthit_sum=60.2:bitscore_avg=166.0:bitscore_max=166.0:bitscore_min=166.0:bitscore_std=0:bitscore_sum=166.0:capture_class_counter=c__Alphaproteobacteria--1||c__Spirochaetia--1:capture_domain_counter=d__Bacteria--2:capture_family_counter=f__Beijerinckiaceae--1||f__Treponemataceae--1:capture_genus_counter=g__Microvirga--1||g__Treponema_D--1:capture_order_counter=o__Rhizobiales--1||o__Treponematales--1:capture_phylum_counter=p__Proteobacteria--1||p__Spirochaetota--1:capture_species_counter=s__Microvirga lotononidis--1||s__Treponema_D sp017551705--1:evalue_avg=5.55e-51:evalue_max=5.55e-51:evalue_min=5.55e-51:evalue_std=0:evalue_sum=5.55e-51:gapopen_avg=2.0:gapopen_max=2.0:gapopen_min=2.0:gapopen_std=0:gapopen_sum=2.0:gtdb_class_counter=:gtdb_domain_counter=:gtdb_family_counter=:gtdb_genus_counter=:gtdb_order_counter=:gtdb_phylum_counter=:gtdb_species_counter=:heptad_counter=MCP-36H--1||MCP-58H--1:lbd_counter=:length_avg=171.0:length_max=171.0:length_min=171.0:length_std=0:length_sum=171.0:mismatch_avg=65.0:mismatch_max=65.0:mismatch_min=65.0:mismatch_std=0:mismatch_sum=65.0:name=N25441:qcovhsp_avg=98.2:qcovhsp_max=98.2:qcovhsp_min=98.2:qcovhsp_std=0:qcovhsp_sum=98.2:qend_avg=171.0:qend_max=171.0:qend_min=171.0:qend_std=0:qend_sum=171.0:qstart_avg=4.0:qstart_max=4.0:qstart_min=4.0:qstart_std=0:qstart_sum=4.0:ref_name_counter=GB_GCA_018241505.1_protein.faa_JAFEDS010000005.1_411@PF00015_full_PFAM.51.322--1:scovhsp_avg=63.1:scovhsp_max=63.1:scovhsp_min=63.1:scovhsp_std=0:scovhsp_sum=63.1:send_avg=211.0:send_max=211.0:send_min=211.0:send_std=0:send_sum=211.0:sstart_avg=41.0:sstart_max=41.0:sstart_min=41.0:sstart_std=0:sstart_sum=41.0])1:0.153762[&&NHX:Sample_counter=rhizpot3--1||rhiztom2--2||rhiztom3--4:Type_counter=capture--7:besthit_avg=60.1:besthit_max=61.4:besthit_min=58.7:besthit_std=1.3527749258468662:besthit_sum=180.3:bitscore_avg=168.0:bitscore_max=174.0:bitscore_min=164.0:bitscore_std=5.291502622129181:bitscore_sum=504.0:capture_class_counter=c__Alphaproteobacteria--1||c__Gammaproteobacteria--2||c__Spirochaetia--4:capture_domain_counter=d__Bacteria--7:capture_family_counter=f__Beijerinckiaceae--1||f__Burkholderiaceae--1||f__Rhodocyclaceae--1||f__Treponemataceae--4:capture_genus_counter=g__Denitromonas--1||g__Microvirga--1||g__Pseudorhodoferax--1||g__Treponema_D--4:capture_order_counter=o__Burkholderiales--2||o__Rhizobiales--1||o__Treponematales--4:capture_phylum_counter=p__Proteobacteria--3||p__Spirochaetota--4:capture_species_counter=s__Denitromonas sp017309585--1||s__Microvirga lotononidis--1||s__Pseudorhodoferax aquiterrae--1||s__Treponema_D sp017551705--4:evalue_avg=1.231735e-50:evalue_max=3.14e-50:evalue_min=2.05e-54:evalue_std=1.6757254714525885e-50:evalue_sum=3.695205e-50:gapopen_avg=1.3333333333333333:gapopen_max=2.0:gapopen_min=1.0:gapopen_std=0.5773502691896257:gapopen_sum=4.0:gtdb_class_counter=:gtdb_domain_counter=:gtdb_family_counter=:gtdb_genus_counter=:gtdb_order_counter=:gtdb_phylum_counter=:gtdb_species_counter=:heptad_counter=MCP-28H--1||MCP-34H--1||MCP-36H--2||MCP-44H--1||MCP-48H--1||MCP-58H--1:lbd_counter=:length_avg=171.33333333333334:length_max=172.0:length_min=171.0:length_std=0.5773502691896258:length_sum=514.0:mismatch_avg=66.66666666666667:mismatch_max=70.0:mismatch_min=65.0:mismatch_std=2.8867513459481287:mismatch_sum=200.0:name=N25442:qcovhsp_avg=98.83333333333333:qcovhsp_max=100.0:qcovhsp_min=98.2:qcovhsp_std=1.0115993936995678:qcovhsp_sum=296.5:qend_avg=171.66666666666666:qend_max=173.0:qend_min=171.0:qend_std=1.1547005383792515:qend_sum=515.0:qstart_avg=3.0:qstart_max=4.0:qstart_min=1.0:qstart_std=1.7320508075688772:qstart_sum=9.0:ref_name_counter=GB_GCA_018241505.1_protein.faa_JAFEDS010000005.1_411@PF00015_full_PFAM.51.322--3:scovhsp_avg=63.23333333333333:scovhsp_max=63.5:scovhsp_min=63.1:scovhsp_std=0.2309401076758495:scovhsp_sum=189.7:send_avg=211.33333333333334:send_max=212.0:send_min=211.0:send_std=0.5773502691896258:send_sum=634.0:sstart_avg=41.0:sstart_max=41.0:sstart_min=41.0:sstart_std=0.0:sstart_sum=123.0])0.912:0.0799818[&&NHX:Sample_counter=rhizpot3--1||rhiztom1--3||rhiztom2--2||rhiztom3--4:Type_counter=capture--10:besthit_avg=59.64999999999999:besthit_max=61.4:besthit_min=58.3:besthit_std=1.4247806848775009:besthit_sum=238.59999999999997:bitscore_avg=160.75:bitscore_max=174.0:bitscore_min=139.0:bitscore_std=15.129992289048486:bitscore_sum=643.0:capture_class_counter=c__Alphaproteobacteria--1||c__Gammaproteobacteria--3||c__Halobacteria--1||c__Nitrospiria--1||c__Spirochaetia--4:capture_domain_counter=d__Archaea--1||d__Bacteria--9:capture_family_counter=f__Beijerinckiaceae--1||f__Burkholderiaceae--1||f__Chromobacteriaceae--1||f__Haloferacaceae--1||f__Nitrospiraceae--1||f__Rhodocyclaceae--1||f__Treponemataceae--4:capture_genus_counter=g__Chromobacterium--1||g__Denitromonas--1||g__Halorubrum--1||g__Microvirga--1||g__Nitrospira_C--1||g__Pseudorhodoferax--1||g__Treponema_D--4:capture_order_counter=o__Burkholderiales--3||o__Halobacteriales--1||o__Nitrospirales--1||o__Rhizobiales--1||o__Treponematales--4:capture_phylum_counter=p__Halobacteriota--1||p__Nitrospirota--1||p__Proteobacteria--4||p__Spirochaetota--4:capture_species_counter=s__Chromobacterium sp001043555--1||s__Denitromonas sp017309585--1||s__Halorubrum sp018623055--1||s__Microvirga lotononidis--1||s__Nitrospira_C sp014055525--1||s__Pseudorhodoferax aquiterrae--1||s__Treponema_D sp017551705--4:evalue_avg=1.0650000009238013e-41:evalue_max=4.26e-41:evalue_min=2.05e-54:evalue_std=2.1299999993841324e-41:evalue_sum=4.260000003695205e-41:gapopen_avg=1.0:gapopen_max=2.0:gapopen_min=0.0:gapopen_std=0.816496580927726:gapopen_sum=4.0:gtdb_class_counter=:gtdb_domain_counter=:gtdb_family_counter=:gtdb_genus_counter=:gtdb_order_counter=:gtdb_phylum_counter=:gtdb_species_counter=:heptad_counter=MCP-28H--1||MCP-34H--1||MCP-36H--5||MCP-44H--1||MCP-48H--1||MCP-58H--1:lbd_counter=:length_avg=163.25:length_max=172.0:length_min=139.0:length_std=16.17353805861084:length_sum=653.0:mismatch_avg=64.5:mismatch_max=70.0:mismatch_min=58.0:mismatch_std=4.932882862316247:mismatch_sum=258.0:name=N25443:qcovhsp_avg=98.77499999999999:qcovhsp_max=100.0:qcovhsp_min=98.2:qcovhsp_std=0.8341662504161469:qcovhsp_sum=395.09999999999997:qend_avg=164.0:qend_max=173.0:qend_min=141.0:qend_std=15.362291495737216:qend_sum=656.0:qstart_avg=3.0:qstart_max=4.0:qstart_min=1.0:qstart_std=1.4142135623730951:qstart_sum=12.0:ref_name_counter=GB_GCA_018241505.1_protein.faa_JAFEDS010000005.1_411@PF00015_full_PFAM.51.322--4:scovhsp_avg=60.25:scovhsp_max=63.5:scovhsp_min=51.3:scovhsp_std=5.969645438940799:scovhsp_sum=241.0:send_avg=211.0:send_max=212.0:send_min=210.0:send_std=0.816496580927726:send_sum=844.0:sstart_avg=48.75:sstart_max=72.0:sstart_min=41.0:sstart_std=15.5:sstart_sum=195.0],((((((673f96a7-ee21-5871-8428-84e2353fbd0f_1@MCPsignal.73.246:0.0305682[&&NHX:Sample=rhiztom3:Type=capture:capture_class=c__Myxococcia:capture_domain=d__Bacteria:capture_family=f__Myxococcaceae:capture_genus=g__Archangium:capture_order=o__Myxococcales:capture_phylum=p__Myxococcota:capture_species=s__Archangium gephyra:heptad=MCP-44H],(72e6a258-903c-4bc6-bbdf-5d289c3e5097_5@MCPsignal.87.182:5e-09[&&NHX:Sample=rhiztom2:Type=capture:capture_class=c__Alphaproteobacteria:capture_domain=d__Bacteria:capture_family=f__Xanthobacteraceae:capture_genus=g__Pseudolabrys:capture_order=o__Rhizobiales:capture_phylum=p__Proteobacteria:capture_species=s__Pseudolabrys sp003367195:heptad=MCP-36H],37b92f24-d21c-49ea-8120-1f002753332e_2@MCPsignal.193.359:5e-09[&&NHX:Sample=rhiztom3:Type=capture:capture_class=c__Alphaproteobacteria:capture_domain=d__Bacteria:capture_family=f__Xanthobacteraceae:capture_genus=g__Pseudolabrys:capture_order=o__Rhizobiales:capture_phylum=p__Proteobacteria:capture_species=s__Pseudolabrys sp003367195:heptad=MCP-36H])1:0.148145[&&NHX:Sample_counter=rhiztom2--1||rhiztom3--1:Type_counter=capture--2:capture_class_counter=c__Alphaproteobacteria--2:capture_domain_counter=d__Bacteria--2:capture_family_counter=f__Xanthobacteraceae--2:capture_genus_counter=g__Pseudolabrys--2:capture_order_counter=o__Rhizobiales--2:capture_phylum_counter=p__Proteobacteria--2:capture_species_counter=s__Pseudolabrys sp003367195--2:gtdb_class_counter=:gtdb_domain_counter=:gtdb_family_counter=:gtdb_genus_counter=:gtdb_order_counter=:gtdb_phylum_counter=:gtdb_species_counter=:heptad_counter=MCP-36H--2:lbd_counter=:name=N25447:ref_name_counter=])0.62:0.0195991[&&NHX:Sample_counter=rhiztom2--1||rhiztom3--2:Type_counter=capture--3:capture_class_counter=c__Alphaproteobacteria--2||c__Myxococcia--1:capture_domain_counter=d__Bacteria--3:capture_family_counter=f__Myxococcaceae--1||f__Xanthobacteraceae--2:capture_genus_counter=g__Archangium--1||g__Pseudolabrys--2:capture_order_counter=o__Myxococcales--1||o__Rhizobiales--2:capture_phylum_counter=p__Myxococcota--1||p__Proteobacteria--2:capture_species_counter=s__Archangium gephyra--1||s__Pseudolabrys sp003367195--2:gtdb_class_counter=:gtdb_domain_counter=:gtdb_family_counter=:gtdb_genus_counter=:gtdb_order_counter=:gtdb_phylum_counter=:gtdb_species_counter=:heptad_counter=MCP-36H--2||MCP-44H--1:lbd_counter=:name=N25448:ref_name_counter=],(0acb41b3-66e4-4845-bffe-3cabc70e2449_6@MCPsignal.334.448:0.0396329[&&NHX:Sample=rhiztom1:Type=capture:besthit=53.6:bitscore=92.4:capture_class=c__Gammaproteobacteria:capture_domain=d__Bacteria:capture_family=f__Pseudomonadaceae:capture_genus=g__Pseudomonas_E:capture_order=o__Pseudomonadales:capture_phylum=p__Proteobacteria:capture_species=s__Pseudomonas_E sp002163625:evalue=1.7e-24:gapopen=0.0:heptad=MCP-44H:length=112.0:mismatch=52.0:qcovhsp=98.2:qend=113.0:qstart=2.0:ref_name=GB_GCA_018824085.1_protein.faa_JAHJHI010000037.1_111@PF00015_full_PFAM.164.317:scovhsp=73.2:send=152.0:sstart=41.0],43715a45-9b3c-47ed-9c0f-7ae73408a387_2@MCPsignal.32.147:0.0815759[&&NHX:Sample=rhiztom1:Type=capture:capture_class=c__Gemmatimonadetes:capture_domain=d__Bacteria:capture_family=f__Gemmatimonadaceae:capture_genus=g__JAABRT01:capture_order=o__Gemmatimonadales:capture_phylum=p__Gemmatimonadota:capture_species=s__JAABRT01 sp011390805:heptad=MCP-44H])0.655:0.0185766[&&NHX:Sample_counter=rhiztom1--2:Type_counter=capture--2:besthit_avg=53.6:besthit_max=53.6:besthit_min=53.6:besthit_std=0:besthit_sum=53.6:bitscore_avg=92.4:bitscore_max=92.4:bitscore_min=92.4:bitscore_std=0:bitscore_sum=92.4:capture_class_counter=c__Gammaproteobacteria--1||c__Gemmatimonadetes--1:capture_domain_counter=d__Bacteria--2:capture_family_counter=f__Gemmatimonadaceae--1||f__Pseudomonadaceae--1:capture_genus_counter=g__JAABRT01--1||g__Pseudomonas_E--1:capture_order_counter=o__Gemmatimonadales--1||o__Pseudomonadales--1:capture_phylum_counter=p__Gemmatimonadota--1||p__Proteobacteria--1:capture_species_counter=s__JAABRT01 sp011390805--1||s__Pseudomonas_E sp002163625--1:evalue_avg=1.7e-24:evalue_max=1.7e-24:evalue_min=1.7e-24:evalue_std=0:evalue_sum=1.7e-24:gapopen_avg=0.0:gapopen_max=0.0:gapopen_min=0.0:gapopen_std=0:gapopen_sum=0.0:gtdb_class_counter=:gtdb_domain_counter=:gtdb_family_counter=:gtdb_genus_counter=:gtdb_order_counter=:gtdb_phylum_counter=:gtdb_species_counter=:heptad_counter=MCP-44H--2:lbd_counter=:length_avg=112.0:length_max=112.0:length_min=112.0:length_std=0:length_sum=112.0:mismatch_avg=52.0:mismatch_max=52.0:mismatch_min=52.0:mismatch_std=0:mismatch_sum=52.0:name=N25451:qcovhsp_avg=98.2:qcovhsp_max=98.2:qcovhsp_min=98.2:qcovhsp_std=0:qcovhsp_sum=98.2:qend_avg=113.0:qend_max=113.0:qend_min=113.0:qend_std=0:qend_sum=113.0:qstart_avg=2.0:qstart_max=2.0:qstart_min=2.0:qstart_std=0:qstart_sum=2.0:ref_name_counter=GB_GCA_018824085.1_protein.faa_JAHJHI010000037.1_111@PF00015_full_PFAM.164.317--1:scovhsp_avg=73.2:scovhsp_max=73.2:scovhsp_min=73.2:scovhsp_std=0:scovhsp_sum=73.2:send_avg=152.0:send_max=152.0:send_min=152.0:send_std=0:send_sum=152.0:sstart_avg=41.0:sstart_max=41.0:sstart_min=41.0:sstart_std=0:sstart_sum=41.0])0.77:0.0156292[&&NHX:Sample_counter=rhiztom1--2||rhiztom2--1||rhiztom3--2:Type_counter=capture--5:besthit_avg=53.6:besthit_max=53.6:besthit_min=53.6:besthit_std=0:besthit_sum=53.6:bitscore_avg=92.4:bitscore_max=92.4:bitscore_min=92.4:bitscore_std=0:bitscore_sum=92.4:capture_class_counter=c__Alphaproteobacteria--2||c__Gammaproteobacteria--1||c__Gemmatimonadetes--1||c__Myxococcia--1:capture_domain_counter=d__Bacteria--5:capture_family_counter=f__Gemmatimonadaceae--1||f__Myxococcaceae--1||f__Pseudomonadaceae--1||f__Xanthobacteraceae--2:capture_genus_counter=g__Archangium--1||g__JAABRT01--1||g__Pseudolabrys--2||g__Pseudomonas_E--1:capture_order_counter=o__Gemmatimonadales--1||o__Myxococcales--1||o__Pseudomonadales--1||o__Rhizobiales--2:capture_phylum_counter=p__Gemmatimonadota--1||p__Myxococcota--1||p__Proteobacteria--3:capture_species_counter=s__Archangium gephyra--1||s__JAABRT01 sp011390805--1||s__Pseudolabrys sp003367195--2||s__Pseudomonas_E sp002163625--1:evalue_avg=1.7e-24:evalue_max=1.7e-24:evalue_min=1.7e-24:evalue_std=0:evalue_sum=1.7e-24:gapopen_avg=0.0:gapopen_max=0.0:gapopen_min=0.0:gapopen_std=0:gapopen_sum=0.0:gtdb_class_counter=:gtdb_domain_counter=:gtdb_family_counter=:gtdb_genus_counter=:gtdb_order_counter=:gtdb_phylum_counter=:gtdb_species_counter=:heptad_counter=MCP-36H--2||MCP-44H--3:lbd_counter=:length_avg=112.0:length_max=112.0:length_min=112.0:length_std=0:length_sum=112.0:mismatch_avg=52.0:mismatch_max=52.0:mismatch_min=52.0:mismatch_std=0:mismatch_sum=52.0:name=N25452:qcovhsp_avg=98.2:qcovhsp_max=98.2:qcovhsp_min=98.2:qcovhsp_std=0:qcovhsp_sum=98.2:qend_avg=113.0:qend_max=113.0:qend_min=113.0:qend_std=0:qend_sum=113.0:qstart_avg=2.0:qstart_max=2.0:qstart_min=2.0:qstart_std=0:qstart_sum=2.0:ref_name_counter=GB_GCA_018824085.1_protein.faa_JAHJHI010000037.1_111@PF00015_full_PFAM.164.317--1:scovhsp_avg=73.2:scovhsp_max=73.2:scovhsp_min=73.2:scovhsp_std=0:scovhsp_sum=73.2:send_avg=152.0:send_max=152.0:send_min=152.0:send_std=0:send_sum=152.0:sstart_avg=41.0:sstart_max=41.0:sstart_min=41.0:sstart_std=0:sstart_sum=41.0],((d5b90cd0-71f0-4236-a6bd-8e5544c30ef8_2@MCPsignal.123.295:5e-09[&&NHX:Sample=rhiztom3:Type=capture:besthit=57.0:bitscore=174.0:capture_class=c__Gemmatimonadetes:capture_domain=d__Bacteria:capture_family=f__Gemmatimonadaceae:capture_genus=g__SCN-70-22:capture_order=o__Gemmatimonadales:capture_phylum=p__Gemmatimonadota:capture_species=s__SCN-70-22 sp016794835:evalue=1.97e-54:gapopen=1.0:heptad=MCP-44H:length=172.0:mismatch=71.0:qcovhsp=100.0:qend=172.0:qstart=1.0:ref_name=GB_GCA_018241505.1_protein.faa_JAFEDS010000005.1_411@PF00015_full_PFAM.51.322:scovhsp=62.4:send=209.0:sstart=41.0],(226b4770-11d8-43c1-a60b-41bfe9a20c0b_3@MCPsignal.172.343:0.0224581[&&NHX:Sample=rhiztom3:Type=capture:besthit=56.3:bitscore=168.0:capture_class=c__Gemmatimonadetes:capture_domain=d__Bacteria:capture_family=f__Gemmatimonadaceae:capture_genus=g__SCN-70-22:capture_order=o__Gemmatimonadales:capture_phylum=p__Gemmatimonadota:capture_species=s__SCN-70-22 sp016794835:evalue=6.93e-52:gapopen=1.0:heptad=MCP-44H:length=167.0:mismatch=70.0:qcovhsp=97.7:qend=167.0:qstart=1.0:ref_name=GB_GCA_018241505.1_protein.faa_JAFEDS010000005.1_411@PF00015_full_PFAM.51.322:scovhsp=60.5:send=204.0:sstart=41.0],3106bca9-7139-4335-84dc-7c12a689c144_4@MCPsignal.388.526:0.0114277[&&NHX:Sample=rhiztom3:Type=capture:capture_class=c__Gemmatimonadetes:capture_domain=d__Bacteria:capture_family=f__GWC2-71-9:capture_genus=g__20CM-2-65-7:capture_order=o__Gemmatimonadales:capture_phylum=p__Gemmatimonadota:capture_species=s__20CM-2-65-7 sp001915025:heptad=MCP-44H])0:5e-09[&&NHX:Sample_counter=rhiztom3--2:Type_counter=capture--2:besthit_avg=56.3:besthit_max=56.3:besthit_min=56.3:besthit_std=0:besthit_sum=56.3:bitscore_avg=168.0:bitscore_max=168.0:bitscore_min=168.0:bitscore_std=0:bitscore_sum=168.0:capture_class_counter=c__Gemmatimonadetes--2:capture_domain_counter=d__Bacteria--2:capture_family_counter=f__GWC2-71-9--1||f__Gemmatimonadaceae--1:capture_genus_counter=g__20CM-2-65-7--1||g__SCN-70-22--1:capture_order_counter=o__Gemmatimonadales--2:capture_phylum_counter=p__Gemmatimonadota--2:capture_species_counter=s__20CM-2-65-7 sp001915025--1||s__SCN-70-22 sp016794835--1:evalue_avg=6.93e-52:evalue_max=6.93e-52:evalue_min=6.93e-52:evalue_std=0:evalue_sum=6.93e-52:gapopen_avg=1.0:gapopen_max=1.0:gapopen_min=1.0:gapopen_std=0:gapopen_sum=1.0:gtdb_class_counter=:gtdb_domain_counter=:gtdb_family_counter=:gtdb_genus_counter=:gtdb_order_counter=:gtdb_phylum_counter=:gtdb_species_counter=:heptad_counter=MCP-44H--2:lbd_counter=:length_avg=167.0:length_max=167.0:length_min=167.0:length_std=0:length_sum=167.0:mismatch_avg=70.0:mismatch_max=70.0:mismatch_min=70.0:mismatch_std=0:mismatch_sum=70.0:name=N25456:qcovhsp_avg=97.7:qcovhsp_max=97.7:qcovhsp_min=97.7:qcovhsp_std=0:qcovhsp_sum=97.7:qend_avg=167.0:qend_max=167.0:qend_min=167.0:qend_std=0:qend_sum=167.0:qstart_avg=1.0:qstart_max=1.0:qstart_min=1.0:qstart_std=0:qstart_sum=1.0:ref_name_counter=GB_GCA_018241505.1_protein.faa_JAFEDS010000005.1_411@PF00015_full_PFAM.51.322--1:scovhsp_avg=60.5:scovhsp_max=60.5:scovhsp_min=60.5:scovhsp_std=0:scovhsp_sum=60.5:send_avg=204.0:send_max=204.0:send_min=204.0:send_std=0:send_sum=204.0:sstart_avg=41.0:sstart_max=41.0:sstart_min=41.0:sstart_std=0:sstart_sum=41.0])0.548:6e-09[&&NHX:Sample_counter=rhiztom3--3:Type_counter=capture--3:besthit_avg=56.65:besthit_max=57.0:besthit_min=56.3:besthit_std=0.4949747468305853:besthit_sum=113.3:bitscore_avg=171.0:bitscore_max=174.0:bitscore_min=168.0:bitscore_std=4.242640687119285:bitscore_sum=342.0:capture_class_counter=c__Gemmatimonadetes--3:capture_domain_counter=d__Bacteria--3:capture_family_counter=f__GWC2-71-9--1||f__Gemmatimonadaceae--2:capture_genus_counter=g__20CM-2-65-7--1||g__SCN-70-22--2:capture_order_counter=o__Gemmatimonadales--3:capture_phylum_counter=p__Gemmatimonadota--3:capture_species_counter=s__20CM-2-65-7 sp001915025--1||s__SCN-70-22 sp016794835--2:evalue_avg=3.47485e-52:evalue_max=6.93e-52:evalue_min=1.97e-54:evalue_std=4.8863199900334e-52:evalue_sum=6.9497e-52:gapopen_avg=1.0:gapopen_max=1.0:gapopen_min=1.0:gapopen_std=0.0:gapopen_sum=2.0:gtdb_class_counter=:gtdb_domain_counter=:gtdb_family_counter=:gtdb_genus_counter=:gtdb_order_counter=:gtdb_phylum_counter=:gtdb_species_counter=:heptad_counter=MCP-44H--3:lbd_counter=:length_avg=169.5:length_max=172.0:length_min=167.0:length_std=3.5355339059327378:length_sum=339.0:mismatch_avg=70.5:mismatch_max=71.0:mismatch_min=70.0:mismatch_std=0.7071067811865476:mismatch_sum=141.0:name=N25457:qcovhsp_avg=98.85:qcovhsp_max=100.0:qcovhsp_min=97.7:qcovhsp_std=1.6263455967290572:qcovhsp_sum=197.7:qend_avg=169.5:qend_max=172.0:qend_min=167.0:qend_std=3.5355339059327378:qend_sum=339.0:qstart_avg=1.0:qstart_max=1.0:qstart_min=1.0:qstart_std=0.0:qstart_sum=2.0:ref_name_counter=GB_GCA_018241505.1_protein.faa_JAFEDS010000005.1_411@PF00015_full_PFAM.51.322--2:scovhsp_avg=61.45:scovhsp_max=62.4:scovhsp_min=60.5:scovhsp_std=1.3435028842544392:scovhsp_sum=122.9:send_avg=206.5:send_max=209.0:send_min=204.0:send_std=3.5355339059327378:send_sum=413.0:sstart_avg=41.0:sstart_max=41.0:sstart_min=41.0:sstart_std=0.0:sstart_sum=82.0],4e52b022-4ad8-4a88-a38a-2fc31d3c1934_1@MCPsignal.24.163:0.0128589[&&NHX:Sample=rhiztom3:Type=capture:besthit=55.1:bitscore=142.0:capture_class=c__Gammaproteobacteria:capture_domain=d__Bacteria:capture_family=f__Enterobacteriaceae:capture_genus=g__Lelliottia:capture_order=o__Enterobacterales:capture_phylum=p__Proteobacteria:capture_species=s__Lelliottia amnigena_A:evalue=2.49e-42:gapopen=0.0:heptad=MCP-36H:length=138.0:mismatch=62.0:qcovhsp=99.3:qend=138.0:qstart=1.0:ref_name=GB_GCA_018241505.1_protein.faa_JAFEDS010000005.1_411@PF00015_full_PFAM.51.322:scovhsp=50.9:send=209.0:sstart=72.0])0.641:0.00552077[&&NHX:Sample_counter=rhiztom3--4:Type_counter=capture--4:besthit_avg=56.133333333333326:besthit_max=57.0:besthit_min=55.1:besthit_std=0.960902353693304:besthit_sum=168.39999999999998:bitscore_avg=161.33333333333334:bitscore_max=174.0:bitscore_min=142.0:bitscore_std=17.009801096230767:bitscore_sum=484.0:capture_class_counter=c__Gammaproteobacteria--1||c__Gemmatimonadetes--3:capture_domain_counter=d__Bacteria--4:capture_family_counter=f__Enterobacteriaceae--1||f__GWC2-71-9--1||f__Gemmatimonadaceae--2:capture_genus_counter=g__20CM-2-65-7--1||g__Lelliottia--1||g__SCN-70-22--2:capture_order_counter=o__Enterobacterales--1||o__Gemmatimonadales--3:capture_phylum_counter=p__Gemmatimonadota--3||p__Proteobacteria--1:capture_species_counter=s__20CM-2-65-7 sp001915025--1||s__Lelliottia amnigena_A--1||s__SCN-70-22 sp016794835--2:evalue_avg=8.300000002316567e-43:evalue_max=2.49e-42:evalue_min=1.97e-54:evalue_std=1.4376021700815475e-42:evalue_sum=2.4900000006949702e-42:gapopen_avg=0.6666666666666666:gapopen_max=1.0:gapopen_min=0.0:gapopen_std=0.5773502691896258:gapopen_sum=2.0:gtdb_class_counter=:gtdb_domain_counter=:gtdb_family_counter=:gtdb_genus_counter=:gtdb_order_counter=:gtdb_phylum_counter=:gtdb_species_counter=:heptad_counter=MCP-36H--1||MCP-44H--3:lbd_counter=:length_avg=159.0:length_max=172.0:length_min=138.0:length_std=18.35755975068582:length_sum=477.0:mismatch_avg=67.66666666666667:mismatch_max=71.0:mismatch_min=62.0:mismatch_std=4.932882862316247:mismatch_sum=203.0:name=N25459:qcovhsp_avg=99.0:qcovhsp_max=100.0:qcovhsp_min=97.7:qcovhsp_std=1.1789826122551577:qcovhsp_sum=297.0:qend_avg=159.0:qend_max=172.0:qend_min=138.0:qend_std=18.35755975068582:qend_sum=477.0:qstart_avg=1.0:qstart_max=1.0:qstart_min=1.0:qstart_std=0.0:qstart_sum=3.0:ref_name_counter=GB_GCA_018241505.1_protein.faa_JAFEDS010000005.1_411@PF00015_full_PFAM.51.322--3:scovhsp_avg=57.93333333333334:scovhsp_max=62.4:scovhsp_min=50.9:scovhsp_std=6.164684366075309:scovhsp_sum=173.8:send_avg=207.33333333333334:send_max=209.0:send_min=204.0:send_std=2.886751345948129:send_sum=622.0:sstart_avg=51.333333333333336:sstart_max=72.0:sstart_min=41.0:sstart_std=17.8978583448784:sstart_sum=154.0])0.78:0.0559623[&&NHX:Sample_counter=rhiztom1--2||rhiztom2--1||rhiztom3--6:Type_counter=capture--9:besthit_avg=55.5:besthit_max=57.0:besthit_min=53.6:besthit_std=1.4899664425751327:besthit_sum=222.0:bitscore_avg=144.1:bitscore_max=174.0:bitscore_min=92.4:bitscore_std=37.159655541998774:bitscore_sum=576.4:capture_class_counter=c__Alphaproteobacteria--2||c__Gammaproteobacteria--2||c__Gemmatimonadetes--4||c__Myxococcia--1:capture_domain_counter=d__Bacteria--9:capture_family_counter=f__Enterobacteriaceae--1||f__GWC2-71-9--1||f__Gemmatimonadaceae--3||f__Myxococcaceae--1||f__Pseudomonadaceae--1||f__Xanthobacteraceae--2:capture_genus_counter=g__20CM-2-65-7--1||g__Archangium--1||g__JAABRT01--1||g__Lelliottia--1||g__Pseudolabrys--2||g__Pseudomonas_E--1||g__SCN-70-22--2:capture_order_counter=o__Enterobacterales--1||o__Gemmatimonadales--4||o__Myxococcales--1||o__Pseudomonadales--1||o__Rhizobiales--2:capture_phylum_counter=p__Gemmatimonadota--4||p__Myxococcota--1||p__Proteobacteria--4:capture_species_counter=s__20CM-2-65-7 sp001915025--1||s__Archangium gephyra--1||s__JAABRT01 sp011390805--1||s__Lelliottia amnigena_A--1||s__Pseudolabrys sp003367195--2||s__Pseudomonas_E sp002163625--1||s__SCN-70-22 sp016794835--2:evalue_avg=4.25e-25:evalue_max=1.7e-24:evalue_min=1.97e-54:evalue_std=8.5e-25:evalue_sum=1.7e-24:gapopen_avg=0.5:gapopen_max=1.0:gapopen_min=0.0:gapopen_std=0.5773502691896257:gapopen_sum=2.0:gtdb_class_counter=:gtdb_domain_counter=:gtdb_family_counter=:gtdb_genus_counter=:gtdb_order_counter=:gtdb_phylum_counter=:gtdb_species_counter=:heptad_counter=MCP-36H--3||MCP-44H--6:lbd_counter=:length_avg=147.25:length_max=172.0:length_min=112.0:length_std=27.87322490611136:length_sum=589.0:mismatch_avg=63.75:mismatch_max=71.0:mismatch_min=52.0:mismatch_std=8.80814017448254:mismatch_sum=255.0:name=N25460:qcovhsp_avg=98.8:qcovhsp_max=100.0:qcovhsp_min=97.7:qcovhsp_std=1.0424330514074573:qcovhsp_sum=395.2:qend_avg=147.5:qend_max=172.0:qend_min=113.0:qend_std=27.452990122510638:qend_sum=590.0:qstart_avg=1.25:qstart_max=2.0:qstart_min=1.0:qstart_std=0.5:qstart_sum=5.0:ref_name_counter=GB_GCA_018241505.1_protein.faa_JAFEDS010000005.1_411@PF00015_full_PFAM.51.322--3||GB_GCA_018824085.1_protein.faa_JAHJHI010000037.1_111@PF00015_full_PFAM.164.317--1:scovhsp_avg=61.75:scovhsp_max=73.2:scovhsp_min=50.9:scovhsp_std=9.143485841479352:scovhsp_sum=247.0:send_avg=193.5:send_max=209.0:send_min=152.0:send_std=27.76688675382964:send_sum=774.0:sstart_avg=48.75:sstart_max=72.0:sstart_min=41.0:sstart_std=15.5:sstart_sum=195.0],ce42c74d-3f1b-4cf6-9ea9-889fdc62c4bf_5@MCPsignal.321.400:0.567228[&&NHX:Sample=rhizpot1:Type=capture:capture_class=c__Bacilli:capture_domain=d__Bacteria:capture_family=f__Paenibacillaceae:capture_genus=g__Paenibacillus_C:capture_order=o__Paenibacillales:capture_phylum=p__Firmicutes:capture_species=s__Paenibacillus_C sp001682865:heptad=MCP-24H])0.733:0.0474356[&&NHX:Sample_counter=rhizpot1--1||rhiztom1--2||rhiztom2--1||rhiztom3--6:Type_counter=capture--10:besthit_avg=55.5:besthit_max=57.0:besthit_min=53.6:besthit_std=1.4899664425751327:besthit_sum=222.0:bitscore_avg=144.1:bitscore_max=174.0:bitscore_min=92.4:bitscore_std=37.159655541998774:bitscore_sum=576.4:capture_class_counter=c__Alphaproteobacteria--2||c__Bacilli--1||c__Gammaproteobacteria--2||c__Gemmatimonadetes--4||c__Myxococcia--1:capture_domain_counter=d__Bacteria--10:capture_family_counter=f__Enterobacteriaceae--1||f__GWC2-71-9--1||f__Gemmatimonadaceae--3||f__Myxococcaceae--1||f__Paenibacillaceae--1||f__Pseudomonadaceae--1||f__Xanthobacteraceae--2:capture_genus_counter=g__20CM-2-65-7--1||g__Archangium--1||g__JAABRT01--1||g__Lelliottia--1||g__Paenibacillus_C--1||g__Pseudolabrys--2||g__Pseudomonas_E--1||g__SCN-70-22--2:capture_order_counter=o__Enterobacterales--1||o__Gemmatimonadales--4||o__Myxococcales--1||o__Paenibacillales--1||o__Pseudomonadales--1||o__Rhizobiales--2:capture_phylum_counter=p__Firmicutes--1||p__Gemmatimonadota--4||p__Myxococcota--1||p__Proteobacteria--4:capture_species_counter=s__20CM-2-65-7 sp001915025--1||s__Archangium gephyra--1||s__JAABRT01 sp011390805--1||s__Lelliottia amnigena_A--1||s__Paenibacillus_C sp001682865--1||s__Pseudolabrys sp003367195--2||s__Pseudomonas_E sp002163625--1||s__SCN-70-22 sp016794835--2:evalue_avg=4.25e-25:evalue_max=1.7e-24:evalue_min=1.97e-54:evalue_std=8.5e-25:evalue_sum=1.7e-24:gapopen_avg=0.5:gapopen_max=1.0:gapopen_min=0.0:gapopen_std=0.5773502691896257:gapopen_sum=2.0:gtdb_class_counter=:gtdb_domain_counter=:gtdb_family_counter=:gtdb_genus_counter=:gtdb_order_counter=:gtdb_phylum_counter=:gtdb_species_counter=:heptad_counter=MCP-24H--1||MCP-36H--3||MCP-44H--6:lbd_counter=:length_avg=147.25:length_max=172.0:length_min=112.0:length_std=27.87322490611136:length_sum=589.0:mismatch_avg=63.75:mismatch_max=71.0:mismatch_min=52.0:mismatch_std=8.80814017448254:mismatch_sum=255.0:name=N25462:qcovhsp_avg=98.8:qcovhsp_max=100.0:qcovhsp_min=97.7:qcovhsp_std=1.0424330514074573:qcovhsp_sum=395.2:qend_avg=147.5:qend_max=172.0:qend_min=113.0:qend_std=27.452990122510638:qend_sum=590.0:qstart_avg=1.25:qstart_max=2.0:qstart_min=1.0:qstart_std=0.5:qstart_sum=5.0:ref_name_counter=GB_GCA_018241505.1_protein.faa_JAFEDS010000005.1_411@PF00015_full_PFAM.51.322--3||GB_GCA_018824085.1_protein.faa_JAHJHI010000037.1_111@PF00015_full_PFAM.164.317--1:scovhsp_avg=61.75:scovhsp_max=73.2:scovhsp_min=50.9:scovhsp_std=9.143485841479352:scovhsp_sum=247.0:send_avg=193.5:send_max=209.0:send_min=152.0:send_std=27.76688675382964:send_sum=774.0:sstart_avg=48.75:sstart_max=72.0:sstart_min=41.0:sstart_std=15.5:sstart_sum=195.0],75a4576d-6b00-485a-8cab-fb522c5269d4_6@MCPsignal.359.479:0.165029[&&NHX:Sample=rhizpot3:Type=capture:capture_class=c__J058:capture_domain=d__Bacteria:capture_family=f__J058:capture_genus=g__J058:capture_order=o__J058:capture_phylum=p__Planctomycetota:capture_species=s__J058 sp003695705:heptad=MCP-28H])0.736:0.014072[&&NHX:Sample_counter=rhizpot1--1||rhizpot3--1||rhiztom1--2||rhiztom2--1||rhiztom3--6:Type_counter=capture--11:besthit_avg=55.5:besthit_max=57.0:besthit_min=53.6:besthit_std=1.4899664425751327:besthit_sum=222.0:bitscore_avg=144.1:bitscore_max=174.0:bitscore_min=92.4:bitscore_std=37.159655541998774:bitscore_sum=576.4:capture_class_counter=c__Alphaproteobacteria--2||c__Bacilli--1||c__Gammaproteobacteria--2||c__Gemmatimonadetes--4||c__J058--1||c__Myxococcia--1:capture_domain_counter=d__Bacteria--11:capture_family_counter=f__Enterobacteriaceae--1||f__GWC2-71-9--1||f__Gemmatimonadaceae--3||f__J058--1||f__Myxococcaceae--1||f__Paenibacillaceae--1||f__Pseudomonadaceae--1||f__Xanthobacteraceae--2:capture_genus_counter=g__20CM-2-65-7--1||g__Archangium--1||g__J058--1||g__JAABRT01--1||g__Lelliottia--1||g__Paenibacillus_C--1||g__Pseudolabrys--2||g__Pseudomonas_E--1||g__SCN-70-22--2:capture_order_counter=o__Enterobacterales--1||o__Gemmatimonadales--4||o__J058--1||o__Myxococcales--1||o__Paenibacillales--1||o__Pseudomonadales--1||o__Rhizobiales--2:capture_phylum_counter=p__Firmicutes--1||p__Gemmatimonadota--4||p__Myxococcota--1||p__Planctomycetota--1||p__Proteobacteria--4:capture_species_counter=s__20CM-2-65-7 sp001915025--1||s__Archangium gephyra--1||s__J058 sp003695705--1||s__JAABRT01 sp011390805--1||s__Lelliottia amnigena_A--1||s__Paenibacillus_C sp001682865--1||s__Pseudolabrys sp003367195--2||s__Pseudomonas_E sp002163625--1||s__SCN-70-22 sp016794835--2:evalue_avg=4.25e-25:evalue_max=1.7e-24:evalue_min=1.97e-54:evalue_std=8.5e-25:evalue_sum=1.7e-24:gapopen_avg=0.5:gapopen_max=1.0:gapopen_min=0.0:gapopen_std=0.5773502691896257:gapopen_sum=2.0:gtdb_class_counter=:gtdb_domain_counter=:gtdb_family_counter=:gtdb_genus_counter=:gtdb_order_counter=:gtdb_phylum_counter=:gtdb_species_counter=:heptad_counter=MCP-24H--1||MCP-28H--1||MCP-36H--3||MCP-44H--6:lbd_counter=:length_avg=147.25:length_max=172.0:length_min=112.0:length_std=27.87322490611136:length_sum=589.0:mismatch_avg=63.75:mismatch_max=71.0:mismatch_min=52.0:mismatch_std=8.80814017448254:mismatch_sum=255.0:name=N25464:qcovhsp_avg=98.8:qcovhsp_max=100.0:qcovhsp_min=97.7:qcovhsp_std=1.0424330514074573:qcovhsp_sum=395.2:qend_avg=147.5:qend_max=172.0:qend_min=113.0:qend_std=27.452990122510638:qend_sum=590.0:qstart_avg=1.25:qstart_max=2.0:qstart_min=1.0:qstart_std=0.5:qstart_sum=5.0:ref_name_counter=GB_GCA_018241505.1_protein.faa_JAFEDS010000005.1_411@PF00015_full_PFAM.51.322--3||GB_GCA_018824085.1_protein.faa_JAHJHI010000037.1_111@PF00015_full_PFAM.164.317--1:scovhsp_avg=61.75:scovhsp_max=73.2:scovhsp_min=50.9:scovhsp_std=9.143485841479352:scovhsp_sum=247.0:send_avg=193.5:send_max=209.0:send_min=152.0:send_std=27.76688675382964:send_sum=774.0:sstart_avg=48.75:sstart_max=72.0:sstart_min=41.0:sstart_std=15.5:sstart_sum=195.0],d7ae56a0-91d2-4941-922c-985cafcdc2da_2@MCPsignal.122.297:0.0237894[&&NHX:Sample=rhizpot3:Type=capture:capture_class=c__Gammaproteobacteria:capture_domain=d__Bacteria:capture_family=f__Pseudomonadaceae:capture_genus=g__Pseudomonas_D:capture_order=o__Pseudomonadales:capture_phylum=p__Proteobacteria:capture_species=s__Pseudomonas_D litoralis:heptad=MCP-44H])0.898:0.110868[&&NHX:Sample_counter=rhizpot1--1||rhizpot3--2||rhiztom1--2||rhiztom2--1||rhiztom3--6:Type_counter=capture--12:besthit_avg=55.5:besthit_max=57.0:besthit_min=53.6:besthit_std=1.4899664425751327:besthit_sum=222.0:bitscore_avg=144.1:bitscore_max=174.0:bitscore_min=92.4:bitscore_std=37.159655541998774:bitscore_sum=576.4:capture_class_counter=c__Alphaproteobacteria--2||c__Bacilli--1||c__Gammaproteobacteria--3||c__Gemmatimonadetes--4||c__J058--1||c__Myxococcia--1:capture_domain_counter=d__Bacteria--12:capture_family_counter=f__Enterobacteriaceae--1||f__GWC2-71-9--1||f__Gemmatimonadaceae--3||f__J058--1||f__Myxococcaceae--1||f__Paenibacillaceae--1||f__Pseudomonadaceae--2||f__Xanthobacteraceae--2:capture_genus_counter=g__20CM-2-65-7--1||g__Archangium--1||g__J058--1||g__JAABRT01--1||g__Lelliottia--1||g__Paenibacillus_C--1||g__Pseudolabrys--2||g__Pseudomonas_D--1||g__Pseudomonas_E--1||g__SCN-70-22--2:capture_order_counter=o__Enterobacterales--1||o__Gemmatimonadales--4||o__J058--1||o__Myxococcales--1||o__Paenibacillales--1||o__Pseudomonadales--2||o__Rhizobiales--2:capture_phylum_counter=p__Firmicutes--1||p__Gemmatimonadota--4||p__Myxococcota--1||p__Planctomycetota--1||p__Proteobacteria--5:capture_species_counter=s__20CM-2-65-7 sp001915025--1||s__Archangium gephyra--1||s__J058 sp003695705--1||s__JAABRT01 sp011390805--1||s__Lelliottia amnigena_A--1||s__Paenibacillus_C sp001682865--1||s__Pseudolabrys sp003367195--2||s__Pseudomonas_D litoralis--1||s__Pseudomonas_E sp002163625--1||s__SCN-70-22 sp016794835--2:evalue_avg=4.25e-25:evalue_max=1.7e-24:evalue_min=1.97e-54:evalue_std=8.5e-25:evalue_sum=1.7e-24:gapopen_avg=0.5:gapopen_max=1.0:gapopen_min=0.0:gapopen_std=0.5773502691896257:gapopen_sum=2.0:gtdb_class_counter=:gtdb_domain_counter=:gtdb_family_counter=:gtdb_genus_counter=:gtdb_order_counter=:gtdb_phylum_counter=:gtdb_species_counter=:heptad_counter=MCP-24H--1||MCP-28H--1||MCP-36H--3||MCP-44H--7:lbd_counter=:length_avg=147.25:length_max=172.0:length_min=112.0:length_std=27.87322490611136:length_sum=589.0:mismatch_avg=63.75:mismatch_max=71.0:mismatch_min=52.0:mismatch_std=8.80814017448254:mismatch_sum=255.0:name=N25466:qcovhsp_avg=98.8:qcovhsp_max=100.0:qcovhsp_min=97.7:qcovhsp_std=1.0424330514074573:qcovhsp_sum=395.2:qend_avg=147.5:qend_max=172.0:qend_min=113.0:qend_std=27.452990122510638:qend_sum=590.0:qstart_avg=1.25:qstart_max=2.0:qstart_min=1.0:qstart_std=0.5:qstart_sum=5.0:ref_name_counter=GB_GCA_018241505.1_protein.faa_JAFEDS010000005.1_411@PF00015_full_PFAM.51.322--3||GB_GCA_018824085.1_protein.faa_JAHJHI010000037.1_111@PF00015_full_PFAM.164.317--1:scovhsp_avg=61.75:scovhsp_max=73.2:scovhsp_min=50.9:scovhsp_std=9.143485841479352:scovhsp_sum=247.0:send_avg=193.5:send_max=209.0:send_min=152.0:send_std=27.76688675382964:send_sum=774.0:sstart_avg=48.75:sstart_max=72.0:sstart_min=41.0:sstart_std=15.5:sstart_sum=195.0])0.998:0.250057[&&NHX:Sample_counter=rhizpot1--1||rhizpot3--3||rhiztom1--5||rhiztom2--3||rhiztom3--10:Type_counter=capture--22:besthit_avg=57.575:besthit_max=61.4:besthit_min=53.6:besthit_std=2.5965636632177644:besthit_sum=460.6:bitscore_avg=152.425:bitscore_max=174.0:bitscore_min=92.4:bitscore_std=27.732690869389916:bitscore_sum=1219.4:capture_class_counter=c__Alphaproteobacteria--3||c__Bacilli--1||c__Gammaproteobacteria--6||c__Gemmatimonadetes--4||c__Halobacteria--1||c__J058--1||c__Myxococcia--1||c__Nitrospiria--1||c__Spirochaetia--4:capture_domain_counter=d__Archaea--1||d__Bacteria--21:capture_family_counter=f__Beijerinckiaceae--1||f__Burkholderiaceae--1||f__Chromobacteriaceae--1||f__Enterobacteriaceae--1||f__GWC2-71-9--1||f__Gemmatimonadaceae--3||f__Haloferacaceae--1||f__J058--1||f__Myxococcaceae--1||f__Nitrospiraceae--1||f__Paenibacillaceae--1||f__Pseudomonadaceae--2||f__Rhodocyclaceae--1||f__Treponemataceae--4||f__Xanthobacteraceae--2:capture_genus_counter=g__20CM-2-65-7--1||g__Archangium--1||g__Chromobacterium--1||g__Denitromonas--1||g__Halorubrum--1||g__J058--1||g__JAABRT01--1||g__Lelliottia--1||g__Microvirga--1||g__Nitrospira_C--1||g__Paenibacillus_C--1||g__Pseudolabrys--2||g__Pseudomonas_D--1||g__Pseudomonas_E--1||g__Pseudorhodoferax--1||g__SCN-70-22--2||g__Treponema_D--4:capture_order_counter=o__Burkholderiales--3||o__Enterobacterales--1||o__Gemmatimonadales--4||o__Halobacteriales--1||o__J058--1||o__Myxococcales--1||o__Nitrospirales--1||o__Paenibacillales--1||o__Pseudomonadales--2||o__Rhizobiales--3||o__Treponematales--4:capture_phylum_counter=p__Firmicutes--1||p__Gemmatimonadota--4||p__Halobacteriota--1||p__Myxococcota--1||p__Nitrospirota--1||p__Planctomycetota--1||p__Proteobacteria--9||p__Spirochaetota--4:capture_species_counter=s__20CM-2-65-7 sp001915025--1||s__Archangium gephyra--1||s__Chromobacterium sp001043555--1||s__Denitromonas sp017309585--1||s__Halorubrum sp018623055--1||s__J058 sp003695705--1||s__JAABRT01 sp011390805--1||s__Lelliottia amnigena_A--1||s__Microvirga lotononidis--1||s__Nitrospira_C sp014055525--1||s__Paenibacillus_C sp001682865--1||s__Pseudolabrys sp003367195--2||s__Pseudomonas_D litoralis--1||s__Pseudomonas_E sp002163625--1||s__Pseudorhodoferax aquiterrae--1||s__SCN-70-22 sp016794835--2||s__Treponema_D sp017551705--4:evalue_avg=2.125e-25:evalue_max=1.7e-24:evalue_min=1.97e-54:evalue_std=6.010407640085653e-25:evalue_sum=1.7e-24:gapopen_avg=0.75:gapopen_max=2.0:gapopen_min=0.0:gapopen_std=0.7071067811865476:gapopen_sum=6.0:gtdb_class_counter=:gtdb_domain_counter=:gtdb_family_counter=:gtdb_genus_counter=:gtdb_order_counter=:gtdb_phylum_counter=:gtdb_species_counter=:heptad_counter=MCP-24H--1||MCP-28H--2||MCP-34H--1||MCP-36H--8||MCP-44H--8||MCP-48H--1||MCP-58H--1:lbd_counter=:length_avg=155.25:length_max=172.0:length_min=112.0:length_std=22.76432045360207:length_sum=1242.0:mismatch_avg=64.125:mismatch_max=71.0:mismatch_min=52.0:mismatch_std=6.62112420320641:mismatch_sum=513.0:name=N25467:qcovhsp_avg=98.78750000000001:qcovhsp_max=100.0:qcovhsp_min=97.7:qcovhsp_std=0.8741322227541674:qcovhsp_sum=790.3000000000001:qend_avg=155.75:qend_max=173.0:qend_min=113.0:qend_std=22.403762439121056:qend_sum=1246.0:qstart_avg=2.125:qstart_max=4.0:qstart_min=1.0:qstart_std=1.3562026818605375:qstart_sum=17.0:ref_name_counter=GB_GCA_018241505.1_protein.faa_JAFEDS010000005.1_411@PF00015_full_PFAM.51.322--7||GB_GCA_018824085.1_protein.faa_JAHJHI010000037.1_111@PF00015_full_PFAM.164.317--1:scovhsp_avg=61.0:scovhsp_max=73.2:scovhsp_min=50.9:scovhsp_std=7.193449401067217:scovhsp_sum=488.0:send_avg=202.25:send_max=212.0:send_min=152.0:send_std=20.450288157243303:send_sum=1618.0:sstart_avg=48.75:sstart_max=72.0:sstart_min=41.0:sstart_std=14.350211546474547:sstart_sum=390.0])0.848:0.138842[&&NHX:Sample_counter=rhizpot1--5||rhizpot2--3||rhizpot3--9||rhiztom1--6||rhiztom2--4||rhiztom3--15:Type_counter=GTDB--6||capture--42:besthit_avg=71.48235294117646:besthit_max=99.3:besthit_min=53.6:besthit_std=16.60603185946742:besthit_sum=1215.1999999999998:bitscore_avg=190.8470588235294:bitscore_max=274.0:bitscore_min=92.4:bitscore_std=53.40152289082048:bitscore_sum=3244.4:capture_class_counter=c__Alphaproteobacteria--5||c__Bacilli--1||c__Clostridia--1||c__Desulfuromonadia--5||c__Gammaproteobacteria--13||c__Gemmatimonadetes--4||c__Halobacteria--3||c__Holophagae--1||c__J058--1||c__Myxococcia--3||c__Nitrospiria--1||c__Spirochaetia--4:capture_domain_counter=d__Archaea--3||d__Bacteria--39:capture_family_counter=f__Acidihalobacteraceae--1||f__Aeromonadaceae--1||f__Beijerinckiaceae--1||f__Burkholderiaceae--4||f__CAIOGM01--1||f__Chromobacteriaceae--1||f__Enterobacteriaceae--1||f__GWC2-71-9--1||f__Gemmatimonadaceae--3||f__Haloferacaceae--1||f__Holophagaceae--1||f__J058--1||f__Lachnospiraceae--1||f__Myxococcaceae--3||f__Natrialbaceae--1||f__Nitrospiraceae--1||f__Paenibacillaceae--1||f__Pseudomonadaceae--3||f__Rhodocyclaceae--1||f__SZUA-401--2||f__Salinarchaeaceae--1||f__Sphingomonadaceae--2||f__Syntrophotaleaceae--2||f__Treponemataceae--4||f__Woeseiaceae--1||f__Xanthobacteraceae--2:capture_genus_counter=g__20CM-2-65-7--1||g__Acidihalobacter--1||g__Aeromonas--1||g__Archangium--1||g__Blastomonas--2||g__CAIOGM01--1||g__Chromobacterium--1||g__Denitromonas--1||g__Eubacterium_F--1||g__Halorubrum--1||g__Holophaga--1||g__J058--1||g__JAABRT01--1||g__Lelliottia--1||g__Microvirga--1||g__Myxococcus--2||g__Natronorubrum--1||g__Nitrospira_C--1||g__Paenibacillus_C--1||g__Pandoraea--1||g__Paraburkholderia--1||g__Pseudolabrys--2||g__Pseudomonas_D--1||g__Pseudomonas_E--2||g__Pseudorhodoferax--1||g__SCN-70-22--2||g__SZUA-401--2||g__Salinarchaeum--1||g__Syntrophotalea--2||g__Treponema_D--4||g__Variovorax--1||g__Woeseia--1:capture_order_counter=o__Burkholderiales--6||o__Desulfuromonadales--4||o__Ectothiorhodospirales--1||o__Enterobacterales--2||o__Gemmatimonadales--4||o__Geobacterales--1||o__Halobacteriales--3||o__Holophagales--1||o__J058--1||o__Lachnospirales--1||o__Myxococcales--3||o__Nitrospirales--1||o__Paenibacillales--1||o__Pseudomonadales--3||o__Rhizobiales--3||o__Sphingomonadales--2||o__Treponematales--4||o__Woeseiales--1:capture_phylum_counter=p__Acidobacteriota--1||p__Desulfobacterota--5||p__Firmicutes--1||p__Firmicutes_A--1||p__Gemmatimonadota--4||p__Halobacteriota--3||p__Myxococcota--3||p__Nitrospirota--1||p__Planctomycetota--1||p__Proteobacteria--18||p__Spirochaetota--4:capture_species_counter=s__20CM-2-65-7 sp001915025--1||s__Acidihalobacter yilgarnenesis--1||s__Aeromonas salmonicida--1||s__Archangium gephyra--1||s__Blastomonas aquatica--2||s__CAIOGM01 sp903902345--1||s__Chromobacterium sp001043555--1||s__Denitromonas sp017309585--1||s__Eubacterium_F sp003453515--1||s__Halorubrum sp018623055--1||s__Holophaga sp002298155--1||s__J058 sp003695705--1||s__JAABRT01 sp011390805--1||s__Lelliottia amnigena_A--1||s__Microvirga lotononidis--1||s__Myxococcus caerfyrddinensis--2||s__Natronorubrum bangense--1||s__Nitrospira_C sp014055525--1||s__Paenibacillus_C sp001682865--1||s__Pandoraea vervacti--1||s__Paraburkholderia terrae--1||s__Pseudolabrys sp003367195--2||s__Pseudomonas_D litoralis--1||s__Pseudomonas_E brenneri--1||s__Pseudomonas_E sp002163625--1||s__Pseudorhodoferax aquiterrae--1||s__SCN-70-22 sp016794835--2||s__SZUA-401 sp003246035--2||s__Salinarchaeum sp000403645--1||s__Syntrophotalea sp002452265--2||s__Treponema_D sp017551705--4||s__Variovorax sp001426505--1||s__Woeseia oceani--1:evalue_avg=1.0000000000108237e-25:evalue_max=1.7e-24:evalue_min=9.57e-94:evalue_std=4.1231056256148717e-25:evalue_sum=1.7000000000184e-24:gapopen_avg=0.35294117647058826:gapopen_max=2.0:gapopen_min=0.0:gapopen_std=0.6063390625908325:gapopen_sum=6.0:gtdb_class_counter=c__Gammaproteobacteria--6:gtdb_domain_counter=d__Bacteria--6:gtdb_family_counter=f__Steroidobacteraceae--6:gtdb_genus_counter=g__CAIUGU01--1||g__Steroidobacter--1||g__Steroidobacter_A--4:gtdb_order_counter=o__Steroidobacterales--6:gtdb_phylum_counter=p__Proteobacteria--6:gtdb_species_counter=s__CAIUGU01 sp903884105--1||s__Steroidobacter denitrificans--1||s__Steroidobacter_A agaridevorans--1||s__Steroidobacter_A agariperforans--1||s__Steroidobacter_A sp016790065--2:heptad_counter=MCP-24H--4||MCP-28H--2||MCP-34H--1||MCP-36H--13||MCP-44H--25||MCP-48H--2||MCP-58H--1:lbd_counter=:lca_tree=f__Steroidobacteraceae:length_avg=150.76470588235293:length_max=172.0:length_min=112.0:length_std=19.93906157447206:length_sum=2563.0:mismatch_avg=42.23529411764706:mismatch_max=71.0:mismatch_min=1.0:mismatch_std=24.631101811948813:mismatch_sum=718.0:name=N25468:qcovhsp_avg=99.31764705882354:qcovhsp_max=100.0:qcovhsp_min=97.7:qcovhsp_std=0.8383281682295175:qcovhsp_sum=1688.4:qend_avg=151.11764705882354:qend_max=173.0:qend_min=113.0:qend_std=19.855359329854675:qend_sum=2569.0:qstart_avg=1.6470588235294117:qstart_max=4.0:qstart_min=1.0:qstart_std=1.1147408034263075:qstart_sum=28.0:ref_name_counter=GB_GCA_018241505.1_protein.faa_JAFEDS010000005.1_411@PF00015_full_PFAM.51.322--7||GB_GCA_018824085.1_protein.faa_JAHJHI010000037.1_111@PF00015_full_PFAM.164.317--1||RS_GCF_001579945.1_protein.faa_NZ_CP011971.1_888@PF00015_full_PFAM.39.234--2||RS_GCF_004138335.1_protein.faa_NZ_RYFW01000006.1_21@PF00015_full_PFAM.41.311--5||RS_GCF_009932555.1_protein.faa_NZ_BLJO01000002.1_326@PF00015_full_PFAM.40.310--2:scovhsp_avg=59.55294117647059:scovhsp_max=73.2:scovhsp_min=50.0:scovhsp_std=6.145131980586221:scovhsp_sum=1012.4:send_avg=198.94117647058823:send_max=212.0:send_min=148.0:send_std=19.606984049807654:send_sum=3382.0:sstart_avg=49.529411764705884:sstart_max=72.0:sstart_min=18.0:sstart_std=15.054557644858017:sstart_sum=842.0],GB_GCA_007694015.1_protein.faa_RECO01000311.1_36@PF00015_full_PFAM.31.69:0.540583[&&NHX:Type=GTDB:gtdb_class=c__Alphaproteobacteria:gtdb_domain=d__Bacteria:gtdb_family=f__Geminicoccaceae:gtdb_genus=g__RECO01:gtdb_order=o__Geminicoccales:gtdb_phylum=p__Proteobacteria:gtdb_species=s__RECO01 sp007694015:heptad=MCP-44H:species=d__Bacteria_p__Proteobacteria_c__Alphaproteobacteria_o__Geminicoccales_f__Geminicoccaceae_g__RECO01_s__RECO01 sp007694015])0.859:0.14011[&&NHX:Sample_counter=rhizpot1--5||rhizpot2--3||rhizpot3--9||rhiztom1--6||rhiztom2--4||rhiztom3--15:Type_counter=GTDB--7||capture--42:besthit_avg=71.48235294117646:besthit_max=99.3:besthit_min=53.6:besthit_std=16.60603185946742:besthit_sum=1215.1999999999998:bitscore_avg=190.8470588235294:bitscore_max=274.0:bitscore_min=92.4:bitscore_std=53.40152289082048:bitscore_sum=3244.4:capture_class_counter=c__Alphaproteobacteria--5||c__Bacilli--1||c__Clostridia--1||c__Desulfuromonadia--5||c__Gammaproteobacteria--13||c__Gemmatimonadetes--4||c__Halobacteria--3||c__Holophagae--1||c__J058--1||c__Myxococcia--3||c__Nitrospiria--1||c__Spirochaetia--4:capture_domain_counter=d__Archaea--3||d__Bacteria--39:capture_family_counter=f__Acidihalobacteraceae--1||f__Aeromonadaceae--1||f__Beijerinckiaceae--1||f__Burkholderiaceae--4||f__CAIOGM01--1||f__Chromobacteriaceae--1||f__Enterobacteriaceae--1||f__GWC2-71-9--1||f__Gemmatimonadaceae--3||f__Haloferacaceae--1||f__Holophagaceae--1||f__J058--1||f__Lachnospiraceae--1||f__Myxococcaceae--3||f__Natrialbaceae--1||f__Nitrospiraceae--1||f__Paenibacillaceae--1||f__Pseudomonadaceae--3||f__Rhodocyclaceae--1||f__SZUA-401--2||f__Salinarchaeaceae--1||f__Sphingomonadaceae--2||f__Syntrophotaleaceae--2||f__Treponemataceae--4||f__Woeseiaceae--1||f__Xanthobacteraceae--2:capture_genus_counter=g__20CM-2-65-7--1||g__Acidihalobacter--1||g__Aeromonas--1||g__Archangium--1||g__Blastomonas--2||g__CAIOGM01--1||g__Chromobacterium--1||g__Denitromonas--1||g__Eubacterium_F--1||g__Halorubrum--1||g__Holophaga--1||g__J058--1||g__JAABRT01--1||g__Lelliottia--1||g__Microvirga--1||g__Myxococcus--2||g__Natronorubrum--1||g__Nitrospira_C--1||g__Paenibacillus_C--1||g__Pandoraea--1||g__Paraburkholderia--1||g__Pseudolabrys--2||g__Pseudomonas_D--1||g__Pseudomonas_E--2||g__Pseudorhodoferax--1||g__SCN-70-22--2||g__SZUA-401--2||g__Salinarchaeum--1||g__Syntrophotalea--2||g__Treponema_D--4||g__Variovorax--1||g__Woeseia--1:capture_order_counter=o__Burkholderiales--6||o__Desulfuromonadales--4||o__Ectothiorhodospirales--1||o__Enterobacterales--2||o__Gemmatimonadales--4||o__Geobacterales--1||o__Halobacteriales--3||o__Holophagales--1||o__J058--1||o__Lachnospirales--1||o__Myxococcales--3||o__Nitrospirales--1||o__Paenibacillales--1||o__Pseudomonadales--3||o__Rhizobiales--3||o__Sphingomonadales--2||o__Treponematales--4||o__Woeseiales--1:capture_phylum_counter=p__Acidobacteriota--1||p__Desulfobacterota--5||p__Firmicutes--1||p__Firmicutes_A--1||p__Gemmatimonadota--4||p__Halobacteriota--3||p__Myxococcota--3||p__Nitrospirota--1||p__Planctomycetota--1||p__Proteobacteria--18||p__Spirochaetota--4:capture_species_counter=s__20CM-2-65-7 sp001915025--1||s__Acidihalobacter yilgarnenesis--1||s__Aeromonas salmonicida--1||s__Archangium gephyra--1||s__Blastomonas aquatica--2||s__CAIOGM01 sp903902345--1||s__Chromobacterium sp001043555--1||s__Denitromonas sp017309585--1||s__Eubacterium_F sp003453515--1||s__Halorubrum sp018623055--1||s__Holophaga sp002298155--1||s__J058 sp003695705--1||s__JAABRT01 sp011390805--1||s__Lelliottia amnigena_A--1||s__Microvirga lotononidis--1||s__Myxococcus caerfyrddinensis--2||s__Natronorubrum bangense--1||s__Nitrospira_C sp014055525--1||s__Paenibacillus_C sp001682865--1||s__Pandoraea vervacti--1||s__Paraburkholderia terrae--1||s__Pseudolabrys sp003367195--2||s__Pseudomonas_D litoralis--1||s__Pseudomonas_E brenneri--1||s__Pseudomonas_E sp002163625--1||s__Pseudorhodoferax aquiterrae--1||s__SCN-70-22 sp016794835--2||s__SZUA-401 sp003246035--2||s__Salinarchaeum sp000403645--1||s__Syntrophotalea sp002452265--2||s__Treponema_D sp017551705--4||s__Variovorax sp001426505--1||s__Woeseia oceani--1:evalue_avg=1.0000000000108237e-25:evalue_max=1.7e-24:evalue_min=9.57e-94:evalue_std=4.1231056256148717e-25:evalue_sum=1.7000000000184e-24:gapopen_avg=0.35294117647058826:gapopen_max=2.0:gapopen_min=0.0:gapopen_std=0.6063390625908325:gapopen_sum=6.0:gtdb_class_counter=c__Alphaproteobacteria--1||c__Gammaproteobacteria--6:gtdb_domain_counter=d__Bacteria--7:gtdb_family_counter=f__Geminicoccaceae--1||f__Steroidobacteraceae--6:gtdb_genus_counter=g__CAIUGU01--1||g__RECO01--1||g__Steroidobacter--1||g__Steroidobacter_A--4:gtdb_order_counter=o__Geminicoccales--1||o__Steroidobacterales--6:gtdb_phylum_counter=p__Proteobacteria--7:gtdb_species_counter=s__CAIUGU01 sp903884105--1||s__RECO01 sp007694015--1||s__Steroidobacter denitrificans--1||s__Steroidobacter_A agaridevorans--1||s__Steroidobacter_A agariperforans--1||s__Steroidobacter_A sp016790065--2:heptad_counter=MCP-24H--4||MCP-28H--2||MCP-34H--1||MCP-36H--13||MCP-44H--26||MCP-48H--2||MCP-58H--1:lbd_counter=:lca_tree=p__Proteobacteria:length_avg=150.76470588235293:length_max=172.0:length_min=112.0:length_std=19.93906157447206:length_sum=2563.0:mismatch_avg=42.23529411764706:mismatch_max=71.0:mismatch_min=1.0:mismatch_std=24.631101811948813:mismatch_sum=718.0:name=N25470:qcovhsp_avg=99.31764705882354:qcovhsp_max=100.0:qcovhsp_min=97.7:qcovhsp_std=0.8383281682295175:qcovhsp_sum=1688.4:qend_avg=151.11764705882354:qend_max=173.0:qend_min=113.0:qend_std=19.855359329854675:qend_sum=2569.0:qstart_avg=1.6470588235294117:qstart_max=4.0:qstart_min=1.0:qstart_std=1.1147408034263075:qstart_sum=28.0:ref_name_counter=GB_GCA_018241505.1_protein.faa_JAFEDS010000005.1_411@PF00015_full_PFAM.51.322--7||GB_GCA_018824085.1_protein.faa_JAHJHI010000037.1_111@PF00015_full_PFAM.164.317--1||RS_GCF_001579945.1_protein.faa_NZ_CP011971.1_888@PF00015_full_PFAM.39.234--2||RS_GCF_004138335.1_protein.faa_NZ_RYFW01000006.1_21@PF00015_full_PFAM.41.311--5||RS_GCF_009932555.1_protein.faa_NZ_BLJO01000002.1_326@PF00015_full_PFAM.40.310--2:scovhsp_avg=59.55294117647059:scovhsp_max=73.2:scovhsp_min=50.0:scovhsp_std=6.145131980586221:scovhsp_sum=1012.4:send_avg=198.94117647058823:send_max=212.0:send_min=148.0:send_std=19.606984049807654:send_sum=3382.0:sstart_avg=49.529411764705884:sstart_max=72.0:sstart_min=18.0:sstart_std=15.054557644858017:sstart_sum=842.0])0:0.0192884[&&NHX:Sample_counter=rhizpot1--22||rhizpot2--6||rhizpot3--11||rhiztom1--39||rhiztom2--28||rhiztom3--45:Type_counter=GTDB--57||capture--151:besthit_avg=80.41:besthit_max=99.3:besthit_min=53.6:besthit_std=15.306958364056992:besthit_sum=3216.3999999999996:bitscore_avg=194.935:bitscore_max=274.0:bitscore_min=92.0:bitscore_std=41.890146629194135:bitscore_sum=7797.4:capture_class_counter=c__Acidobacteriae--1||c__Alphaproteobacteria--8||c__Aquicultoria--2||c__Bacilli--9||c__Campylobacteria--1||c__Chloroflexia--1||c__Clostridia--6||c__DSM-4660--1||c__Desulfovibrionia--1||c__Desulfuromonadia--5||c__Gammaproteobacteria--91||c__Gemmatimonadetes--4||c__Halobacteria--4||c__Holophagae--1||c__J058--1||c__Leptospirae--1||c__Moorellia--1||c__Myxococcia--3||c__Negativicutes--2||c__Nitrospiria--1||c__Oligoflexia--2||c__Spirochaetia--5:capture_domain_counter=d__Archaea--4||d__Bacteria--147:capture_family_counter=f__Acetonemaceae--2||f__Acidihalobacteraceae--1||f__Aeromonadaceae--1||f__Alteromonadaceae--24||f__Anaerovoracaceae--1||f__Anoxybacillaceae--1||f__Aquicultoraceae--2||f__Beijerinckiaceae--1||f__Bryobacteraceae--1||f__Burkholderiaceae--5||f__CAIOGM01--1||f__Caulobacteraceae--1||f__Cellvibrionaceae--2||f__Chromobacteriaceae--6||f__DSM-21159--1||f__DSM-6294--1||f__Desulfatiglandaceae--1||f__Desulfovibrionaceae--1||f__Enterobacteriaceae--2||f__GWC2-71-9--1||f__Gemmatimonadaceae--3||f__Haloferacaceae--1||f__Helicobacteraceae--1||f__Holophagaceae--1||f__J058--1||f__Lachnospiraceae--4||f__Lactobacillaceae--2||f__Leptospiraceae--1||f__Moraxellaceae--1||f__Myxococcaceae--3||f__Natrialbaceae--2||f__Nevskiaceae--1||f__Nitrospiraceae--1||f__Paenibacillaceae--4||f__Planococcaceae--2||f__Pseudomonadaceae--37||f__Rhodocyclaceae--1||f__Roseiflexaceae--1||f__SZUA-401--2||f__Salinarchaeaceae--1||f__Silvanigrellaceae--2||f__Sphingomonadaceae--2||f__Stappiaceae--1||f__Syntrophotaleaceae--2||f__Thermacetogeniaceae--1||f__Treponemataceae--5||f__UBA5518--2||f__UBA6940--6||f__Vallitaleaceae--1||f__Woeseiaceae--1||f__Xanthobacteraceae--2:capture_genus_counter=g__20CM-2-65-7--1||g__Acetatifactor--1||g__Acidihalobacter--1||g__Aeromonas--1||g__Algihabitans--1||g__Alteromonas--22||g__Aminipila--1||g__Anaerosporomusa--2||g__Aquicultor--2||g__Aquitalea--2||g__Archangium--1||g__Bermanella--1||g__Blastomonas--2||g__CAIOGM01--1||g__CG2-30-51-40--1||g__Cellvibrio--2||g__Ch130--1||g__Chromobacterium--4||g__Denitromonas--1||g__Eubacterium_F--1||g__Geobacillus--1||g__Halorubrum--1||g__Helicobacter--1||g__Holophaga--1||g__J058--1||g__JAABRT01--1||g__Lelliottia--1||g__Leptospira_A--1||g__Liquorilactobacillus--2||g__Lysinibacillus--1||g__Lysinibacillus_B--1||g__Microvirga--1||g__Myxococcus--2||g__Natrialba--1||g__Natronorubrum--1||g__Nitrospira_C--1||g__Paenibacillus--2||g__Paenibacillus_C--1||g__Paenibacillus_D--1||g__Pandoraea--2||g__Pantoea--1||g__Paraburkholderia--1||g__Phenylobacterium--1||g__Pseudoalteromonas--2||g__Pseudolabrys--2||g__Pseudomonas--1||g__Pseudomonas_D--1||g__Pseudomonas_E--34||g__Pseudomonas_F--1||g__Pseudorhodoferax--1||g__Psychrobacter--1||g__RGIG7193--1||g__Roseibium--1||g__Roseiflexus--1||g__SCN-70-22--2||g__SZUA-401--2||g__Salinarchaeum--1||g__Silvanigrella--2||g__Stagnimonas--1||g__Syntrophotalea--2||g__TMP-7--1||g__Treponema_D--5||g__UBA1351--1||g__UBA3402--1||g__UBA5518--2||g__UBA6079--1||g__UBA6940--6||g__Variovorax--1||g__Woeseia--1:capture_order_counter=o__Aquicultorales--2||o__Bacillales--1||o__Bacillales_A--2||o__Bryobacterales--1||o__Burkholderiales--12||o__Campylobacterales--1||o__Caulobacterales--1||o__Chloroflexales--1||o__Desulfatiglandales--1||o__Desulfovibrionales--1||o__Desulfuromonadales--4||o__Ectothiorhodospirales--1||o__Enterobacterales--27||o__Gemmatimonadales--4||o__Geobacterales--1||o__Halobacteriales--4||o__Holophagales--1||o__J058--1||o__Kiloniellales--1||o__Lachnospirales--5||o__Lactobacillales--2||o__Leptospirales--1||o__Myxococcales--3||o__Nevskiales--1||o__Nitrospirales--1||o__Paenibacillales--4||o__Peptostreptococcales--1||o__Pseudomonadales--49||o__Rhizobiales--4||o__Silvanigrellales--2||o__Sphingomonadales--2||o__Sporomusales_A--2||o__Thermacetogeniales--1||o__Treponematales--5||o__Woeseiales--1:capture_phylum_counter=p__Acidobacteriota--2||p__Actinobacteriota--2||p__Bdellovibrionota--2||p__Campylobacterota--1||p__Chloroflexota--1||p__Desulfobacterota--6||p__Desulfobacterota_I--1||p__Firmicutes--9||p__Firmicutes_A--6||p__Firmicutes_B--1||p__Firmicutes_C--2||p__Gemmatimonadota--4||p__Halobacteriota--4||p__Myxococcota--3||p__Nitrospirota--1||p__Planctomycetota--1||p__Proteobacteria--99||p__Spirochaetota--6:capture_species_counter=s__20CM-2-65-7 sp001915025--1||s__Acetatifactor sp910578185--1||s__Acidihalobacter yilgarnenesis--1||s__Aeromonas salmonicida--1||s__Algihabitans albus--1||s__Alteromonas aggregata--22||s__Aminipila aminobutyricum--1||s__Anaerosporomusa sp900542835--2||s__Aquicultor primus--2||s__Aquitalea pelogenes--1||s__Aquitalea sp003693445--1||s__Archangium gephyra--1||s__Bermanella sp002683575--1||s__Blastomonas aquatica--2||s__CAIOGM01 sp903902345--1||s__CG2-30-51-40 sp001874005--1||s__Cellvibrio mixtus_A--1||s__Cellvibrio zantedeschiae--1||s__Ch130 sp013177945--1||s__Chromobacterium sp001043555--1||s__Chromobacterium sp002848345--3||s__Denitromonas sp017309585--1||s__Eubacterium_F sp003453515--1||s__Geobacillus thermocatenulatus--1||s__Halorubrum sp018623055--1||s__Helicobacter cetorum--1||s__Holophaga sp002298155--1||s__J058 sp003695705--1||s__JAABRT01 sp011390805--1||s__Lelliottia amnigena_A--1||s__Leptospira_A perdikensis--1||s__Liquorilactobacillus capillatus--2||s__Lysinibacillus xylanilyticus--1||s__Lysinibacillus_B odysseyi_A--1||s__Microvirga lotononidis--1||s__Myxococcus caerfyrddinensis--2||s__Natrialba asiatica--1||s__Natronorubrum bangense--1||s__Nitrospira_C sp014055525--1||s__Paenibacillus azoreducens--1||s__Paenibacillus sp001517085--1||s__Paenibacillus_C sp001682865--1||s__Paenibacillus_D sp016424485--1||s__Pandoraea sputorum--1||s__Pandoraea vervacti--1||s__Pantoea sp009830035--1||s__Paraburkholderia terrae--1||s__Phenylobacterium sp002363865--1||s__Pseudoalteromonas luteoviolacea_A--2||s__Pseudolabrys sp003367195--2||s__Pseudomonas jinjuensis--1||s__Pseudomonas_D litoralis--1||s__Pseudomonas_E brassicacearum_D--1||s__Pseudomonas_E brassicae--1||s__Pseudomonas_E brenneri--1||s__Pseudomonas_E cichorii--1||s__Pseudomonas_E costantinii--1||s__Pseudomonas_E fluorescens_K--1||s__Pseudomonas_E grimontii--1||s__Pseudomonas_E haemolytica--2||s__Pseudomonas_E kairouanensis--18||s__Pseudomonas_E segetis--1||s__Pseudomonas_E sp000346755--2||s__Pseudomonas_E sp001422615--1||s__Pseudomonas_E sp002163625--1||s__Pseudomonas_E sp009834565--1||s__Pseudomonas_E syringae_F--1||s__Pseudomonas_F furukawaii--1||s__Pseudorhodoferax aquiterrae--1||s__Psychrobacter okhotskensis--1||s__RGIG7193 sp910586125--1||s__Roseibium sp003075075--1||s__Roseiflexus sp000016665--1||s__SCN-70-22 sp016794835--2||s__SZUA-401 sp003246035--2||s__Salinarchaeum sp000403645--1||s__Silvanigrella sanaruensis--2||s__Stagnimonas aquatica--1||s__Syntrophotalea sp002452265--2||s__TMP-7 sp018268715--1||s__Treponema_D sp016287815--1||s__Treponema_D sp017551705--4||s__UBA1351 sp002382805--1||s__UBA3402 sp002358555--1||s__UBA5518 sp903938575--2||s__UBA6079 sp002428705--1||s__UBA6940 sp002450655--6||s__Variovorax sp001426505--1||s__Woeseia oceani--1:evalue_avg=5.0575000000460004e-26:evalue_max=1.7e-24:evalue_min=9.57e-94:evalue_std=2.7231278089905717e-25:evalue_sum=2.0230000000184e-24:gapopen_avg=0.225:gapopen_max=2.0:gapopen_min=0.0:gapopen_std=0.5304811555656397:gapopen_sum=9.0:gtdb_class_counter=c__Alphaproteobacteria--1||c__Gammaproteobacteria--56:gtdb_domain_counter=d__Bacteria--57:gtdb_family_counter=f__Alteromonadaceae--16||f__CAIKXV01--1||f__Cellvibrionaceae--10||f__Chitinibacteraceae--2||f__Chromobacteriaceae--9||f__DSM-21967--1||f__DSM-6294--1||f__Ectothiorhodospiraceae--3||f__Geminicoccaceae--1||f__Ketobacteraceae--3||f__Rhodocyclaceae--2||f__SG8-39--1||f__Shewanellaceae--1||f__Steroidobacteraceae--6:gtdb_genus_counter=g__2-02-FULL-62-17--1||g__Azonexus--1||g__Bowmanella--1||g__CAIKXV01--1||g__CAIUGU01--1||g__Cellvibrio--6||g__Ch67--1||g__Chromobacterium--5||g__Colwellia--4||g__Colwellia_A--1||g__Desulfobacillus--1||g__Ectothiorhodospira--2||g__Iodobacter--2||g__Ketobacter--2||g__Litorilituus--2||g__Oceanicoccus--1||g__Paludibacterium--1||g__Pararheinheimera--3||g__Pseudoalteromonas--3||g__RECO01--1||g__Saliniradius--1||g__Shewanella--1||g__Steroidobacter--1||g__Steroidobacter_A--4||g__Teredinibacter--2||g__Thiorhodospira--1||g__UBA2009--1||g__UBA5868--2||g__Vogesella--3||g__XY-R5--1:gtdb_order_counter=o__Burkholderiales--15||o__Ectothiorhodospirales--3||o__Enterobacterales--17||o__Geminicoccales--1||o__Pseudomonadales--15||o__Steroidobacterales--6:gtdb_phylum_counter=p__Proteobacteria--57:gtdb_species_counter=s__2-02-FULL-62-17 sp903899705--1||s__Azonexus sp002842345--1||s__Bowmanella denitrificans--1||s__CAIKXV01 sp903873475--1||s__CAIUGU01 sp903884105--1||s__Cellvibrio sp000953825--1||s__Cellvibrio sp002162135--1||s__Cellvibrio sp002483365--1||s__Cellvibrio sp003524365--1||s__Cellvibrio sp004173475--1||s__Cellvibrio zantedeschiae--1||s__Ch67 sp013178375--1||s__Chromobacterium amazonense--1||s__Chromobacterium sp002924365--1||s__Chromobacterium vaccinii--1||s__Chromobacterium vaccinii_A--1||s__Chromobacterium violaceum--1||s__Colwellia marinimaniae--1||s__Colwellia psychrerythraea_B--1||s__Colwellia sp001440345--1||s__Colwellia sp013214175--1||s__Colwellia_A sp013215385--1||s__Desulfobacillus sp003105015--1||s__Ectothiorhodospira magna--1||s__Ectothiorhodospira marina--1||s__Iodobacter fluviatilis_A--1||s__Iodobacter sp002735645--1||s__Ketobacter sp002471665--1||s__Ketobacter sp002708905--1||s__Litorilituus lipolyticus--1||s__Litorilituus sediminis--1||s__Oceanicoccus sp900120175--1||s__Paludibacterium yongneupense--1||s__Pararheinheimera sp003482455--1||s__Pararheinheimera sp008015325--1||s__Pararheinheimera sp018825965--1||s__Pseudoalteromonas aurantia_A--1||s__Pseudoalteromonas phenolica_A--1||s__Pseudoalteromonas piscicida_B--1||s__RECO01 sp007694015--1||s__Saliniradius amylolyticus--1||s__Shewanella putrefaciens_C--1||s__Steroidobacter denitrificans--1||s__Steroidobacter_A agaridevorans--1||s__Steroidobacter_A agariperforans--1||s__Steroidobacter_A sp016790065--2||s__Teredinibacter sp003634075--1||s__Teredinibacter sp007827375--1||s__Thiorhodospira sibirica--1||s__UBA2009 sp002335285--1||s__UBA5868 sp002432095--1||s__UBA5868 sp014336955--1||s__Vogesella sp000335715--1||s__Vogesella sp017998615--1||s__Vogesella urethralis--1||s__XY-R5 sp001660395--1:heptad_counter=MCP-24H--123||MCP-28H--2||MCP-34H--2||MCP-36H--13||MCP-40H--17||MCP-44H--47||MCP-48H--2||MCP-52H--1||MCP-58H--1:lbd_counter=:lca_tree=c__Gammaproteobacteria:length_avg=138.875:length_max=172.0:length_min=72.0:length_std=19.746064197253368:length_sum=5555.0:mismatch_avg=27.4:mismatch_max=71.0:mismatch_min=1.0:mismatch_std=22.75488113316823:mismatch_sum=1096.0:name=N25471:qcovhsp_avg=99.5025:qcovhsp_max=100.0:qcovhsp_min=96.1:qcovhsp_std=0.9025569092079316:qcovhsp_sum=3980.1:qend_avg=139.225:qend_max=173.0:qend_min=72.0:qend_std=19.85781187109225:qend_sum=5569.0:qstart_avg=1.5:qstart_max=6.0:qstart_min=1.0:qstart_std=1.1322770341445958:qstart_sum=60.0:ref_name_counter=GB_GCA_002471665.1_protein.faa_DKQK01000037.1_3@PF00015_full_PFAM.115.349--2||GB_GCA_003524365.1_protein.faa_DQHS01000096.1_26@PF00015_full_PFAM.130.362--3||GB_GCA_018241505.1_protein.faa_JAFEDS010000005.1_411@PF00015_full_PFAM.51.322--7||GB_GCA_018824085.1_protein.faa_JAHJHI010000037.1_111@PF00015_full_PFAM.164.317--1||GB_GCA_903899705.1_protein.faa_CAIUKQ010000315.1_12@PF00015_full_PFAM.118.256--1||RS_GCF_000953825.1_protein.faa_NZ_BBUL01000088.1_35@PF00015_full_PFAM.117.349--17||RS_GCF_001579945.1_protein.faa_NZ_CP011971.1_888@PF00015_full_PFAM.39.234--2||RS_GCF_004138335.1_protein.faa_NZ_RYFW01000006.1_21@PF00015_full_PFAM.41.311--5||RS_GCF_009932555.1_protein.faa_NZ_BLJO01000002.1_326@PF00015_full_PFAM.40.310--2:scovhsp_avg=58.03000000000001:scovhsp_max=73.2:scovhsp_min=50.0:scovhsp_std=4.825849201210136:scovhsp_sum=2321.2000000000003:send_avg=200.15:send_max=215.0:send_min=82.0:send_std=23.919255198077742:send_sum=8006.0:sstart_avg=62.5:sstart_max=98.0:sstart_min=11.0:sstart_std=19.0465017987354:sstart_sum=2500.0],((((RS_GCF_004361735.1_protein.faa_NZ_SNVV01000022.1_61@PF00015_full_PFAM.168.291:0.019506[&&NHX:Type=GTDB:gtdb_class=c__Gammaproteobacteria:gtdb_domain=d__Bacteria:gtdb_family=f__Rhodocyclaceae:gtdb_genus=g__Azoarcus:gtdb_order=o__Burkholderiales:gtdb_phylum=p__Proteobacteria:gtdb_species=s__Azoarcus indigens:heptad=MCP-44H:species=d__Bacteria_p__Proteobacteria_c__Gammaproteobacteria_o__Burkholderiales_f__Rhodocyclaceae_g__Azoarcus_s__Azoarcus indigens],RS_GCF_012911025.1_protein.faa_NZ_WUEI01000046.1_32@PF00015_full_PFAM.163.288:5e-09[&&NHX:Type=GTDB:gtdb_class=c__Gammaproteobacteria:gtdb_domain=d__Bacteria:gtdb_family=f__Rhodocyclaceae:gtdb_genus=g__Azoarcus:gtdb_order=o__Burkholderiales:gtdb_phylum=p__Proteobacteria:gtdb_species=s__Azoarcus sp012911025:heptad=MCP-44H:species=d__Bacteria_p__Proteobacteria_c__Gammaproteobacteria_o__Burkholderiales_f__Rhodocyclaceae_g__Azoarcus_s__Azoarcus sp012911025])0.977:0.240216[&&NHX:Sample_counter=:Type_counter=GTDB--2:capture_class_counter=:capture_domain_counter=:capture_family_counter=:capture_genus_counter=:capture_order_counter=:capture_phylum_counter=:capture_species_counter=:evoltype=D:gtdb_class_counter=c__Gammaproteobacteria--2:gtdb_domain_counter=d__Bacteria--2:gtdb_family_counter=f__Rhodocyclaceae--2:gtdb_genus_counter=g__Azoarcus--2:gtdb_order_counter=o__Burkholderiales--2:gtdb_phylum_counter=p__Proteobacteria--2:gtdb_species_counter=s__Azoarcus indigens--1||s__Azoarcus sp012911025--1:heptad_counter=MCP-44H--2:lbd_counter=:lca=d__Bacteria:lca_tree=g__Azoarcus:name=N25474:ref_name_counter=],(RS_GCF_004361735.1_protein.faa_NZ_SNVV01000030.1_52@PF00015_full_PFAM.142.216:0.0761019[&&NHX:Type=GTDB:gtdb_class=c__Gammaproteobacteria:gtdb_domain=d__Bacteria:gtdb_family=f__Rhodocyclaceae:gtdb_genus=g__Azoarcus:gtdb_order=o__Burkholderiales:gtdb_phylum=p__Proteobacteria:gtdb_species=s__Azoarcus indigens:heptad=MCP-44H:species=d__Bacteria_p__Proteobacteria_c__Gammaproteobacteria_o__Burkholderiales_f__Rhodocyclaceae_g__Azoarcus_s__Azoarcus indigens],(RS_GCF_004361735.1_protein.faa_NZ_SNVV01000052.1_1@PF00015_full_PFAM.2.110:5e-09[&&NHX:Type=GTDB:gtdb_class=c__Gammaproteobacteria:gtdb_domain=d__Bacteria:gtdb_family=f__Rhodocyclaceae:gtdb_genus=g__Azoarcus:gtdb_order=o__Burkholderiales:gtdb_phylum=p__Proteobacteria:gtdb_species=s__Azoarcus indigens:heptad=MCP-44H:species=d__Bacteria_p__Proteobacteria_c__Gammaproteobacteria_o__Burkholderiales_f__Rhodocyclaceae_g__Azoarcus_s__Azoarcus indigens],RS_GCF_012911025.1_protein.faa_NZ_WUEI01000018.1_58@PF00015_full_PFAM.129.278:0.00854846[&&NHX:Type=GTDB:gtdb_class=c__Gammaproteobacteria:gtdb_domain=d__Bacteria:gtdb_family=f__Rhodocyclaceae:gtdb_genus=g__Azoarcus:gtdb_order=o__Burkholderiales:gtdb_phylum=p__Proteobacteria:gtdb_species=s__Azoarcus sp012911025:heptad=MCP-44H:species=d__Bacteria_p__Proteobacteria_c__Gammaproteobacteria_o__Burkholderiales_f__Rhodocyclaceae_g__Azoarcus_s__Azoarcus sp012911025])0.898:0.127221[&&NHX:Sample_counter=:Type_counter=GTDB--2:capture_class_counter=:capture_domain_counter=:capture_family_counter=:capture_genus_counter=:capture_order_counter=:capture_phylum_counter=:capture_species_counter=:evoltype=D:gtdb_class_counter=c__Gammaproteobacteria--2:gtdb_domain_counter=d__Bacteria--2:gtdb_family_counter=f__Rhodocyclaceae--2:gtdb_genus_counter=g__Azoarcus--2:gtdb_order_counter=o__Burkholderiales--2:gtdb_phylum_counter=p__Proteobacteria--2:gtdb_species_counter=s__Azoarcus indigens--1||s__Azoarcus sp012911025--1:heptad_counter=MCP-44H--2:lbd_counter=:lca=d__Bacteria:lca_tree=g__Azoarcus:name=N25478:ref_name_counter=])0.951:0.236465[&&NHX:Sample_counter=:Type_counter=GTDB--3:capture_class_counter=:capture_domain_counter=:capture_family_counter=:capture_genus_counter=:capture_order_counter=:capture_phylum_counter=:capture_species_counter=:evoltype=D:gtdb_class_counter=c__Gammaproteobacteria--3:gtdb_domain_counter=d__Bacteria--3:gtdb_family_counter=f__Rhodocyclaceae--3:gtdb_genus_counter=g__Azoarcus--3:gtdb_order_counter=o__Burkholderiales--3:gtdb_phylum_counter=p__Proteobacteria--3:gtdb_species_counter=s__Azoarcus indigens--2||s__Azoarcus sp012911025--1:heptad_counter=MCP-44H--3:lbd_counter=:lca=d__Bacteria:lca_tree=g__Azoarcus:name=N25479:ref_name_counter=])0.997:0.341389[&&NHX:Sample_counter=:Type_counter=GTDB--5:capture_class_counter=:capture_domain_counter=:capture_family_counter=:capture_genus_counter=:capture_order_counter=:capture_phylum_counter=:capture_species_counter=:evoltype=D:gtdb_class_counter=c__Gammaproteobacteria--5:gtdb_domain_counter=d__Bacteria--5:gtdb_family_counter=f__Rhodocyclaceae--5:gtdb_genus_counter=g__Azoarcus--5:gtdb_order_counter=o__Burkholderiales--5:gtdb_phylum_counter=p__Proteobacteria--5:gtdb_species_counter=s__Azoarcus indigens--3||s__Azoarcus sp012911025--2:heptad_counter=MCP-44H--5:lbd_counter=:lca=d__Bacteria:lca_tree=g__Azoarcus:name=N25480:ref_name_counter=],(((((RS_GCF_015354335.1_protein.faa_NZ_JADKYR010000001.1_657@PF00015_full_PFAM.67.308:0.0840299[&&NHX:Type=GTDB:gtdb_class=c__Gammaproteobacteria:gtdb_domain=d__Bacteria:gtdb_family=f__Methylophilaceae:gtdb_genus=g__Methylophilus:gtdb_order=o__Burkholderiales:gtdb_phylum=p__Proteobacteria:gtdb_species=s__Methylophilus sp015354335:heptad=MCP-28H:species=d__Bacteria_p__Proteobacteria_c__Gammaproteobacteria_o__Burkholderiales_f__Methylophilaceae_g__Methylophilus_s__Methylophilus sp015354335],(RS_GCF_000378225.1_protein.faa_NZ_KB905141.1_1067@PF00015_full_PFAM.63.303:0.00282411[&&NHX:Type=GTDB:gtdb_class=c__Gammaproteobacteria:gtdb_domain=d__Bacteria:gtdb_family=f__Methylophilaceae:gtdb_genus=g__Methylophilus:gtdb_order=o__Burkholderiales:gtdb_phylum=p__Proteobacteria:gtdb_species=s__Methylophilus methylotrophus:heptad=MCP-34H:species=d__Bacteria_p__Proteobacteria_c__Gammaproteobacteria_o__Burkholderiales_f__Methylophilaceae_g__Methylophilus_s__Methylophilus methylotrophus],RS_GCF_001183865.1_protein.faa_NZ_CP012020.1_748@PF00015_full_PFAM.58.301:0.00874844[&&NHX:Type=GTDB:gtdb_class=c__Gammaproteobacteria:gtdb_domain=d__Bacteria:gtdb_family=f__Methylophilaceae:gtdb_genus=g__Methylophilus:gtdb_order=o__Burkholderiales:gtdb_phylum=p__Proteobacteria:gtdb_species=s__Methylophilus sp001183865:heptad=MCP-34H:species=d__Bacteria_p__Proteobacteria_c__Gammaproteobacteria_o__Burkholderiales_f__Methylophilaceae_g__Methylophilus_s__Methylophilus sp001183865])0.749:0.024293[&&NHX:Sample_counter=:Type_counter=GTDB--2:capture_class_counter=:capture_domain_counter=:capture_family_counter=:capture_genus_counter=:capture_order_counter=:capture_phylum_counter=:capture_species_counter=:evoltype=D:gtdb_class_counter=c__Gammaproteobacteria--2:gtdb_domain_counter=d__Bacteria--2:gtdb_family_counter=f__Methylophilaceae--2:gtdb_genus_counter=g__Methylophilus--2:gtdb_order_counter=o__Burkholderiales--2:gtdb_phylum_counter=p__Proteobacteria--2:gtdb_species_counter=s__Methylophilus methylotrophus--1||s__Methylophilus sp001183865--1:heptad_counter=MCP-34H--2:lbd_counter=:lca=d__Bacteria:lca_tree=g__Methylophilus:name=N25484:ref_name_counter=])1:0.711853[&&NHX:Sample_counter=:Type_counter=GTDB--3:capture_class_counter=:capture_domain_counter=:capture_family_counter=:capture_genus_counter=:capture_order_counter=:capture_phylum_counter=:capture_species_counter=:evoltype=D:gtdb_class_counter=c__Gammaproteobacteria--3:gtdb_domain_counter=d__Bacteria--3:gtdb_family_counter=f__Methylophilaceae--3:gtdb_genus_counter=g__Methylophilus--3:gtdb_order_counter=o__Burkholderiales--3:gtdb_phylum_counter=p__Proteobacteria--3:gtdb_species_counter=s__Methylophilus methylotrophus--1||s__Methylophilus sp001183865--1||s__Methylophilus sp015354335--1:heptad_counter=MCP-28H--1||MCP-34H--2:lbd_counter=:lca=d__Bacteria:lca_tree=g__Methylophilus:name=N25485:ref_name_counter=],(GB_GCA_017848965.1_protein.faa_JAFIHA010000019.1_5@PF00015_full_PFAM.179.360:0.485227[&&NHX:Type=GTDB:gtdb_class=c__Gammaproteobacteria:gtdb_domain=d__Bacteria:gtdb_family=f__Rhodocyclaceae:gtdb_genus=g__Azonexus:gtdb_order=o__Burkholderiales:gtdb_phylum=p__Proteobacteria:gtdb_species=s__Azonexus aromaticus_B:heptad=MCP-44H:species=d__Bacteria_p__Proteobacteria_c__Gammaproteobacteria_o__Burkholderiales_f__Rhodocyclaceae_g__Azonexus_s__Azonexus aromaticus_B],GB_GCA_003249625.1_protein.faa_QKII01000112.1_4@PF00015_full_PFAM.166.355:0.265452[&&NHX:Type=GTDB:gtdb_class=c__Gammaproteobacteria:gtdb_domain=d__Bacteria:gtdb_family=f__Rhodocyclaceae:gtdb_genus=g__Propionivibrio:gtdb_order=o__Burkholderiales:gtdb_phylum=p__Proteobacteria:gtdb_species=s__Propionivibrio sp003249625:heptad=MCP-24H:species=d__Bacteria_p__Proteobacteria_c__Gammaproteobacteria_o__Burkholderiales_f__Rhodocyclaceae_g__Propionivibrio_s__Propionivibrio sp003249625])0.779:0.0394243[&&NHX:Sample_counter=:Type_counter=GTDB--2:capture_class_counter=:capture_domain_counter=:capture_family_counter=:capture_genus_counter=:capture_order_counter=:capture_phylum_counter=:capture_species_counter=:evoltype=D:gtdb_class_counter=c__Gammaproteobacteria--2:gtdb_domain_counter=d__Bacteria--2:gtdb_family_counter=f__Rhodocyclaceae--2:gtdb_genus_counter=g__Azonexus--1||g__Propionivibrio--1:gtdb_order_counter=o__Burkholderiales--2:gtdb_phylum_counter=p__Proteobacteria--2:gtdb_species_counter=s__Azonexus aromaticus_B--1||s__Propionivibrio sp003249625--1:heptad_counter=MCP-24H--1||MCP-44H--1:lbd_counter=:lca=d__Bacteria:lca_tree=f__Rhodocyclaceae:name=N25488:ref_name_counter=])0.865:0.0671531[&&NHX:Sample_counter=:Type_counter=GTDB--5:capture_class_counter=:capture_domain_counter=:capture_family_counter=:capture_genus_counter=:capture_order_counter=:capture_phylum_counter=:capture_species_counter=:evoltype=D:gtdb_class_counter=c__Gammaproteobacteria--5:gtdb_domain_counter=d__Bacteria--5:gtdb_family_counter=f__Methylophilaceae--3||f__Rhodocyclaceae--2:gtdb_genus_counter=g__Azonexus--1||g__Methylophilus--3||g__Propionivibrio--1:gtdb_order_counter=o__Burkholderiales--5:gtdb_phylum_counter=p__Proteobacteria--5:gtdb_species_counter=s__Azonexus aromaticus_B--1||s__Methylophilus methylotrophus--1||s__Methylophilus sp001183865--1||s__Methylophilus sp015354335--1||s__Propionivibrio sp003249625--1:heptad_counter=MCP-24H--1||MCP-28H--1||MCP-34H--2||MCP-44H--1:lbd_counter=:lca=d__Bacteria:lca_tree=o__Burkholderiales:name=N25489:ref_name_counter=],(((RS_GCF_003634965.1_protein.faa_NZ_RBXP01000014.1_309@PF00015_full_PFAM.150.310:0.0893764[&&NHX:Type=GTDB:gtdb_class=c__Gammaproteobacteria:gtdb_domain=d__Bacteria:gtdb_family=f__Rhodocyclaceae:gtdb_genus=g__Azonexus:gtdb_order=o__Burkholderiales:gtdb_phylum=p__Proteobacteria:gtdb_species=s__Azonexus fungiphilus:heptad=MCP-44H:species=d__Bacteria_p__Proteobacteria_c__Gammaproteobacteria_o__Burkholderiales_f__Rhodocyclaceae_g__Azonexus_s__Azonexus fungiphilus],GB_GCA_008080565.1_protein.faa_VIKE01000006.1_80@PF00015_full_PFAM.74.348:0.29298[&&NHX:Type=GTDB:gtdb_class=c__Gammaproteobacteria:gtdb_domain=d__Bacteria:gtdb_family=f__Rhodocyclaceae:gtdb_genus=g__Azonexus:gtdb_order=o__Burkholderiales:gtdb_phylum=p__Proteobacteria:gtdb_species=s__Azonexus sp008080565:heptad=MCP-44H:species=d__Bacteria_p__Proteobacteria_c__Gammaproteobacteria_o__Burkholderiales_f__Rhodocyclaceae_g__Azonexus_s__Azonexus sp008080565])0.963:0.13798[&&NHX:Sample_counter=:Type_counter=GTDB--2:capture_class_counter=:capture_domain_counter=:capture_family_counter=:capture_genus_counter=:capture_order_counter=:capture_phylum_counter=:capture_species_counter=:evoltype=D:gtdb_class_counter=c__Gammaproteobacteria--2:gtdb_domain_counter=d__Bacteria--2:gtdb_family_counter=f__Rhodocyclaceae--2:gtdb_genus_counter=g__Azonexus--2:gtdb_order_counter=o__Burkholderiales--2:gtdb_phylum_counter=p__Proteobacteria--2:gtdb_species_counter=s__Azonexus fungiphilus--1||s__Azonexus sp008080565--1:heptad_counter=MCP-44H--2:lbd_counter=:lca=d__Bacteria:lca_tree=g__Azonexus:name=N25492:ref_name_counter=],((GB_GCA_003583745.1_protein.faa_QXPY01000012.1_151@PF00015_full_PFAM.154.351:0.0281488[&&NHX:Type=GTDB:gtdb_class=c__Gammaproteobacteria:gtdb_domain=d__Bacteria:gtdb_family=f__Rhodocyclaceae:gtdb_genus=g__Azonexus:gtdb_order=o__Burkholderiales:gtdb_phylum=p__Proteobacteria:gtdb_species=s__Azonexus sp003583745:heptad=MCP-44H:species=d__Bacteria_p__Proteobacteria_c__Gammaproteobacteria_o__Burkholderiales_f__Rhodocyclaceae_g__Azonexus_s__Azonexus sp003583745],f66fe064-e44a-4590-85b3-8b66cf32b4b8_6@MCPsignal.204.245:0.142371[&&NHX:Sample=rhiztom3:Type=capture:capture_class=c__Gammaproteobacteria:capture_domain=d__Bacteria:capture_family=f__Pseudomonadaceae:capture_genus=g__Pseudomonas_M:capture_order=o__Pseudomonadales:capture_phylum=p__Proteobacteria:capture_species=s__Pseudomonas_M indica:heptad=MCP-48H])0.055:0.00367965[&&NHX:Sample_counter=rhiztom3--1:Type_counter=GTDB--1||capture--1:capture_class_counter=c__Gammaproteobacteria--1:capture_domain_counter=d__Bacteria--1:capture_family_counter=f__Pseudomonadaceae--1:capture_genus_counter=g__Pseudomonas_M--1:capture_order_counter=o__Pseudomonadales--1:capture_phylum_counter=p__Proteobacteria--1:capture_species_counter=s__Pseudomonas_M indica--1:gtdb_class_counter=c__Gammaproteobacteria--1:gtdb_domain_counter=d__Bacteria--1:gtdb_family_counter=f__Rhodocyclaceae--1:gtdb_genus_counter=g__Azonexus--1:gtdb_order_counter=o__Burkholderiales--1:gtdb_phylum_counter=p__Proteobacteria--1:gtdb_species_counter=s__Azonexus sp003583745--1:heptad_counter=MCP-44H--1||MCP-48H--1:lbd_counter=:lca_tree=s__Azonexus sp003583745:name=N25495:ref_name_counter=],RS_GCF_012275485.1_protein.faa_NZ_JAAZQM010000010.1_41@PF00015_full_PFAM.153.348:0.0567702[&&NHX:Type=GTDB:gtdb_class=c__Gammaproteobacteria:gtdb_domain=d__Bacteria:gtdb_family=f__Rhodocyclaceae:gtdb_genus=g__Azonexus:gtdb_order=o__Burkholderiales:gtdb_phylum=p__Proteobacteria:gtdb_species=s__Azonexus sp012275485:heptad=MCP-44H:species=d__Bacteria_p__Proteobacteria_c__Gammaproteobacteria_o__Burkholderiales_f__Rhodocyclaceae_g__Azonexus_s__Azonexus sp012275485])0.968:0.111076[&&NHX:Sample_counter=rhiztom3--1:Type_counter=GTDB--2||capture--1:capture_class_counter=c__Gammaproteobacteria--1:capture_domain_counter=d__Bacteria--1:capture_family_counter=f__Pseudomonadaceae--1:capture_genus_counter=g__Pseudomonas_M--1:capture_order_counter=o__Pseudomonadales--1:capture_phylum_counter=p__Proteobacteria--1:capture_species_counter=s__Pseudomonas_M indica--1:gtdb_class_counter=c__Gammaproteobacteria--2:gtdb_domain_counter=d__Bacteria--2:gtdb_family_counter=f__Rhodocyclaceae--2:gtdb_genus_counter=g__Azonexus--2:gtdb_order_counter=o__Burkholderiales--2:gtdb_phylum_counter=p__Proteobacteria--2:gtdb_species_counter=s__Azonexus sp003583745--1||s__Azonexus sp012275485--1:heptad_counter=MCP-44H--2||MCP-48H--1:lbd_counter=:lca_tree=g__Azonexus:name=N25497:ref_name_counter=])0.995:0.253919[&&NHX:Sample_counter=rhiztom3--1:Type_counter=GTDB--4||capture--1:capture_class_counter=c__Gammaproteobacteria--1:capture_domain_counter=d__Bacteria--1:capture_family_counter=f__Pseudomonadaceae--1:capture_genus_counter=g__Pseudomonas_M--1:capture_order_counter=o__Pseudomonadales--1:capture_phylum_counter=p__Proteobacteria--1:capture_species_counter=s__Pseudomonas_M indica--1:gtdb_class_counter=c__Gammaproteobacteria--4:gtdb_domain_counter=d__Bacteria--4:gtdb_family_counter=f__Rhodocyclaceae--4:gtdb_genus_counter=g__Azonexus--4:gtdb_order_counter=o__Burkholderiales--4:gtdb_phylum_counter=p__Proteobacteria--4:gtdb_species_counter=s__Azonexus fungiphilus--1||s__Azonexus sp003583745--1||s__Azonexus sp008080565--1||s__Azonexus sp012275485--1:heptad_counter=MCP-44H--4||MCP-48H--1:lbd_counter=:lca_tree=g__Azonexus:name=N25498:ref_name_counter=],(GB_GCA_018261905.1_protein.faa_JAGTRU010000021.1_47@PF00015_full_PFAM.178.360:0.196402[&&NHX:Type=GTDB:gtdb_class=c__Gammaproteobacteria:gtdb_domain=d__Bacteria:gtdb_family=f__Rhodocyclaceae:gtdb_genus=g__Azonexus:gtdb_order=o__Burkholderiales:gtdb_phylum=p__Proteobacteria:gtdb_species=s__Azonexus sp018261905:heptad=MCP-24H:species=d__Bacteria_p__Proteobacteria_c__Gammaproteobacteria_o__Burkholderiales_f__Rhodocyclaceae_g__Azonexus_s__Azonexus sp018261905],GB_GCA_018261935.1_protein.faa_JAGTRP010000009.1_6@PF00015_full_PFAM.176.370:0.188915[&&NHX:Type=GTDB:gtdb_class=c__Gammaproteobacteria:gtdb_domain=d__Bacteria:gtdb_family=f__Rhodocyclaceae:gtdb_genus=g__JAGTRP01:gtdb_order=o__Burkholderiales:gtdb_phylum=p__Proteobacteria:gtdb_species=s__JAGTRP01 sp018261935:heptad=MCP-24H:species=d__Bacteria_p__Proteobacteria_c__Gammaproteobacteria_o__Burkholderiales_f__Rhodocyclaceae_g__JAGTRP01_s__JAGTRP01 sp018261935])0.982:0.162869[&&NHX:Sample_counter=:Type_counter=GTDB--2:capture_class_counter=:capture_domain_counter=:capture_family_counter=:capture_genus_counter=:capture_order_counter=:capture_phylum_counter=:capture_species_counter=:evoltype=D:gtdb_class_counter=c__Gammaproteobacteria--2:gtdb_domain_counter=d__Bacteria--2:gtdb_family_counter=f__Rhodocyclaceae--2:gtdb_genus_counter=g__Azonexus--1||g__JAGTRP01--1:gtdb_order_counter=o__Burkholderiales--2:gtdb_phylum_counter=p__Proteobacteria--2:gtdb_species_counter=s__Azonexus sp018261905--1||s__JAGTRP01 sp018261935--1:heptad_counter=MCP-24H--2:lbd_counter=:lca=d__Bacteria:lca_tree=f__Rhodocyclaceae:name=N25501:ref_name_counter=])0.769:0.0984823[&&NHX:Sample_counter=rhiztom3--1:Type_counter=GTDB--6||capture--1:capture_class_counter=c__Gammaproteobacteria--1:capture_domain_counter=d__Bacteria--1:capture_family_counter=f__Pseudomonadaceae--1:capture_genus_counter=g__Pseudomonas_M--1:capture_order_counter=o__Pseudomonadales--1:capture_phylum_counter=p__Proteobacteria--1:capture_species_counter=s__Pseudomonas_M indica--1:gtdb_class_counter=c__Gammaproteobacteria--6:gtdb_domain_counter=d__Bacteria--6:gtdb_family_counter=f__Rhodocyclaceae--6:gtdb_genus_counter=g__Azonexus--5||g__JAGTRP01--1:gtdb_order_counter=o__Burkholderiales--6:gtdb_phylum_counter=p__Proteobacteria--6:gtdb_species_counter=s__Azonexus fungiphilus--1||s__Azonexus sp003583745--1||s__Azonexus sp008080565--1||s__Azonexus sp012275485--1||s__Azonexus sp018261905--1||s__JAGTRP01 sp018261935--1:heptad_counter=MCP-24H--2||MCP-44H--4||MCP-48H--1:lbd_counter=:lca_tree=f__Rhodocyclaceae:name=N25502:ref_name_counter=])0.506:0.053868[&&NHX:Sample_counter=rhiztom3--1:Type_counter=GTDB--11||capture--1:capture_class_counter=c__Gammaproteobacteria--1:capture_domain_counter=d__Bacteria--1:capture_family_counter=f__Pseudomonadaceae--1:capture_genus_counter=g__Pseudomonas_M--1:capture_order_counter=o__Pseudomonadales--1:capture_phylum_counter=p__Proteobacteria--1:capture_species_counter=s__Pseudomonas_M indica--1:evoltype=D:gtdb_class_counter=c__Gammaproteobacteria--11:gtdb_domain_counter=d__Bacteria--11:gtdb_family_counter=f__Methylophilaceae--3||f__Rhodocyclaceae--8:gtdb_genus_counter=g__Azonexus--6||g__JAGTRP01--1||g__Methylophilus--3||g__Propionivibrio--1:gtdb_order_counter=o__Burkholderiales--11:gtdb_phylum_counter=p__Proteobacteria--11:gtdb_species_counter=s__Azonexus aromaticus_B--1||s__Azonexus fungiphilus--1||s__Azonexus sp003583745--1||s__Azonexus sp008080565--1||s__Azonexus sp012275485--1||s__Azonexus sp018261905--1||s__JAGTRP01 sp018261935--1||s__Methylophilus methylotrophus--1||s__Methylophilus sp001183865--1||s__Methylophilus sp015354335--1||s__Propionivibrio sp003249625--1:heptad_counter=MCP-24H--3||MCP-28H--1||MCP-34H--2||MCP-44H--5||MCP-48H--1:lbd_counter=:lca=d__Bacteria:lca_tree=o__Burkholderiales:name=N25503:ref_name_counter=],((RS_GCF_009858335.1_protein.faa_NZ_VMSE01000001.1_178@PF00015_full_PFAM.51.278:0.537839[&&NHX:Type=GTDB:gtdb_class=c__Gammaproteobacteria:gtdb_domain=d__Bacteria:gtdb_family=f__Methylophilaceae:gtdb_genus=g__Methylovorus:gtdb_order=o__Burkholderiales:gtdb_phylum=p__Proteobacteria:gtdb_species=s__Methylovorus glucosotrophus:heptad=MCP-24H:species=d__Bacteria_p__Proteobacteria_c__Gammaproteobacteria_o__Burkholderiales_f__Methylophilaceae_g__Methylovorus_s__Methylovorus glucosotrophus],((((RS_GCF_004804275.1_protein.faa_NZ_STGI01000002.1_447@PF00015_full_PFAM.164.359:0.172492[&&NHX:Type=GTDB:gtdb_class=c__Gammaproteobacteria:gtdb_domain=d__Bacteria:gtdb_family=f__Burkholderiaceae:gtdb_genus=g__Noviherbaspirillum:gtdb_order=o__Burkholderiales:gtdb_phylum=p__Proteobacteria:gtdb_species=s__Noviherbaspirillum sp004804275:heptad=MCP-44H:species=d__Bacteria_p__Proteobacteria_c__Gammaproteobacteria_o__Burkholderiales_f__Burkholderiaceae_g__Noviherbaspirillum_s__Noviherbaspirillum sp004804275],GB_GCA_014379395.1_protein.faa_JACMLV010000449.1_1@PF00015_full_PFAM.103.272:0.185685[&&NHX:Type=GTDB:gtdb_class=c__Gammaproteobacteria:gtdb_domain=d__Bacteria:gtdb_family=f__Burkholderiaceae:gtdb_genus=g__Janthinobacterium:gtdb_order=o__Burkholderiales:gtdb_phylum=p__Proteobacteria:gtdb_species=s__Janthinobacterium sp014379395:heptad=MCP-24H:species=d__Bacteria_p__Proteobacteria_c__Gammaproteobacteria_o__Burkholderiales_f__Burkholderiaceae_g__Janthinobacterium_s__Janthinobacterium sp014379395])0.972:0.170873[&&NHX:Sample_counter=:Type_counter=GTDB--2:capture_class_counter=:capture_domain_counter=:capture_family_counter=:capture_genus_counter=:capture_order_counter=:capture_phylum_counter=:capture_species_counter=:evoltype=D:gtdb_class_counter=c__Gammaproteobacteria--2:gtdb_domain_counter=d__Bacteria--2:gtdb_family_counter=f__Burkholderiaceae--2:gtdb_genus_counter=g__Janthinobacterium--1||g__Noviherbaspirillum--1:gtdb_order_counter=o__Burkholderiales--2:gtdb_phylum_counter=p__Proteobacteria--2:gtdb_species_counter=s__Janthinobacterium sp014379395--1||s__Noviherbaspirillum sp004804275--1:heptad_counter=MCP-24H--1||MCP-44H--1:lbd_counter=:lca=d__Bacteria:lca_tree=f__Burkholderiaceae:name=N25507:ref_name_counter=],(RS_GCF_000381265.1_protein.faa_NZ_KB906275.1_35@PF00015_full_PFAM.125.321:0.431604[&&NHX:Type=GTDB:gtdb_class=c__Gammaproteobacteria:gtdb_domain=d__Bacteria:gtdb_family=f__Burkholderiaceae:gtdb_genus=g__Curvibacter:gtdb_order=o__Burkholderiales:gtdb_phylum=p__Proteobacteria:gtdb_species=s__Curvibacter lanceolatus:heptad=MCP-24H:species=d__Bacteria_p__Proteobacteria_c__Gammaproteobacteria_o__Burkholderiales_f__Burkholderiaceae_g__Curvibacter_s__Curvibacter lanceolatus],(GB_GCA_002281555.1_protein.faa_NCGJ01000002.1_5@PF00015_full_PFAM.151.364:0.107891[&&NHX:Type=GTDB:gtdb_class=c__Gammaproteobacteria:gtdb_domain=d__Bacteria:gtdb_family=f__Thiobacillaceae:gtdb_genus=g__PFJX01:gtdb_order=o__Burkholderiales:gtdb_phylum=p__Proteobacteria:gtdb_species=s__PFJX01 sp002281555:heptad=MCP-44H:species=d__Bacteria_p__Proteobacteria_c__Gammaproteobacteria_o__Burkholderiales_f__Thiobacillaceae_g__PFJX01_s__PFJX01 sp002281555],(GB_GCA_001897675.1_protein.faa_MKUE01000137.1_34@PF00015_full_PFAM.155.347:0.0828403[&&NHX:Type=GTDB:gtdb_class=c__Gammaproteobacteria:gtdb_domain=d__Bacteria:gtdb_family=f__Thiobacillaceae:gtdb_genus=g__Thiobacillus:gtdb_order=o__Burkholderiales:gtdb_phylum=p__Proteobacteria:gtdb_species=s__Thiobacillus sp001897675:heptad=MCP-52H:species=d__Bacteria_p__Proteobacteria_c__Gammaproteobacteria_o__Burkholderiales_f__Thiobacillaceae_g__Thiobacillus_s__Thiobacillus sp001897675],(GB_GCA_001802655.1_protein.faa_MGZO01000047.1_4@PF00015_full_PFAM.159.345:0.0276246[&&NHX:Type=GTDB:gtdb_class=c__Gammaproteobacteria:gtdb_domain=d__Bacteria:gtdb_family=f__Thiobacillaceae:gtdb_genus=g__Thiobacillus:gtdb_order=o__Burkholderiales:gtdb_phylum=p__Proteobacteria:gtdb_species=s__Thiobacillus sp001802655:heptad=MCP-48H:species=d__Bacteria_p__Proteobacteria_c__Gammaproteobacteria_o__Burkholderiales_f__Thiobacillaceae_g__Thiobacillus_s__Thiobacillus sp001802655],GB_GCA_018780105.1_protein.faa_JADMKC010000034.1_19@PF00015_full_PFAM.159.346:0.0859786[&&NHX:Type=GTDB:gtdb_class=c__Gammaproteobacteria:gtdb_domain=d__Bacteria:gtdb_family=f__Thiobacillaceae:gtdb_genus=g__Thiobacillus:gtdb_order=o__Burkholderiales:gtdb_phylum=p__Proteobacteria:gtdb_species=s__Thiobacillus sp018780105:heptad=MCP-44H:species=d__Bacteria_p__Proteobacteria_c__Gammaproteobacteria_o__Burkholderiales_f__Thiobacillaceae_g__Thiobacillus_s__Thiobacillus sp018780105])0.834:0.0486373[&&NHX:Sample_counter=:Type_counter=GTDB--2:capture_class_counter=:capture_domain_counter=:capture_family_counter=:capture_genus_counter=:capture_order_counter=:capture_phylum_counter=:capture_species_counter=:evoltype=D:gtdb_class_counter=c__Gammaproteobacteria--2:gtdb_domain_counter=d__Bacteria--2:gtdb_family_counter=f__Thiobacillaceae--2:gtdb_genus_counter=g__Thiobacillus--2:gtdb_order_counter=o__Burkholderiales--2:gtdb_phylum_counter=p__Proteobacteria--2:gtdb_species_counter=s__Thiobacillus sp001802655--1||s__Thiobacillus sp018780105--1:heptad_counter=MCP-44H--1||MCP-48H--1:lbd_counter=:lca=d__Bacteria:lca_tree=g__Thiobacillus:name=N25513:ref_name_counter=])0.991:0.176747[&&NHX:Sample_counter=:Type_counter=GTDB--3:capture_class_counter=:capture_domain_counter=:capture_family_counter=:capture_genus_counter=:capture_order_counter=:capture_phylum_counter=:capture_species_counter=:evoltype=D:gtdb_class_counter=c__Gammaproteobacteria--3:gtdb_domain_counter=d__Bacteria--3:gtdb_family_counter=f__Thiobacillaceae--3:gtdb_genus_counter=g__Thiobacillus--3:gtdb_order_counter=o__Burkholderiales--3:gtdb_phylum_counter=p__Proteobacteria--3:gtdb_species_counter=s__Thiobacillus sp001802655--1||s__Thiobacillus sp001897675--1||s__Thiobacillus sp018780105--1:heptad_counter=MCP-44H--1||MCP-48H--1||MCP-52H--1:lbd_counter=:lca=d__Bacteria:lca_tree=g__Thiobacillus:name=N25514:ref_name_counter=])1:0.298002[&&NHX:Sample_counter=:Type_counter=GTDB--4:capture_class_counter=:capture_domain_counter=:capture_family_counter=:capture_genus_counter=:capture_order_counter=:capture_phylum_counter=:capture_species_counter=:evoltype=D:gtdb_class_counter=c__Gammaproteobacteria--4:gtdb_domain_counter=d__Bacteria--4:gtdb_family_counter=f__Thiobacillaceae--4:gtdb_genus_counter=g__PFJX01--1||g__Thiobacillus--3:gtdb_order_counter=o__Burkholderiales--4:gtdb_phylum_counter=p__Proteobacteria--4:gtdb_species_counter=s__PFJX01 sp002281555--1||s__Thiobacillus sp001802655--1||s__Thiobacillus sp001897675--1||s__Thiobacillus sp018780105--1:heptad_counter=MCP-44H--2||MCP-48H--1||MCP-52H--1:lbd_counter=:lca=d__Bacteria:lca_tree=f__Thiobacillaceae:name=N25515:ref_name_counter=])0.897:0.132948[&&NHX:Sample_counter=:Type_counter=GTDB--5:capture_class_counter=:capture_domain_counter=:capture_family_counter=:capture_genus_counter=:capture_order_counter=:capture_phylum_counter=:capture_species_counter=:evoltype=D:gtdb_class_counter=c__Gammaproteobacteria--5:gtdb_domain_counter=d__Bacteria--5:gtdb_family_counter=f__Burkholderiaceae--1||f__Thiobacillaceae--4:gtdb_genus_counter=g__Curvibacter--1||g__PFJX01--1||g__Thiobacillus--3:gtdb_order_counter=o__Burkholderiales--5:gtdb_phylum_counter=p__Proteobacteria--5:gtdb_species_counter=s__Curvibacter lanceolatus--1||s__PFJX01 sp002281555--1||s__Thiobacillus sp001802655--1||s__Thiobacillus sp001897675--1||s__Thiobacillus sp018780105--1:heptad_counter=MCP-24H--1||MCP-44H--2||MCP-48H--1||MCP-52H--1:lbd_counter=:lca=d__Bacteria:lca_tree=o__Burkholderiales:name=N25516:ref_name_counter=])0.56:0.0597908[&&NHX:Sample_counter=:Type_counter=GTDB--7:capture_class_counter=:capture_domain_counter=:capture_family_counter=:capture_genus_counter=:capture_order_counter=:capture_phylum_counter=:capture_species_counter=:evoltype=D:gtdb_class_counter=c__Gammaproteobacteria--7:gtdb_domain_counter=d__Bacteria--7:gtdb_family_counter=f__Burkholderiaceae--3||f__Thiobacillaceae--4:gtdb_genus_counter=g__Curvibacter--1||g__Janthinobacterium--1||g__Noviherbaspirillum--1||g__PFJX01--1||g__Thiobacillus--3:gtdb_order_counter=o__Burkholderiales--7:gtdb_phylum_counter=p__Proteobacteria--7:gtdb_species_counter=s__Curvibacter lanceolatus--1||s__Janthinobacterium sp014379395--1||s__Noviherbaspirillum sp004804275--1||s__PFJX01 sp002281555--1||s__Thiobacillus sp001802655--1||s__Thiobacillus sp001897675--1||s__Thiobacillus sp018780105--1:heptad_counter=MCP-24H--2||MCP-44H--3||MCP-48H--1||MCP-52H--1:lbd_counter=:lca=d__Bacteria:lca_tree=o__Burkholderiales:name=N25517:ref_name_counter=],(((RS_GCF_000349945.1_protein.faa_NC_020516.1_3884@PF00015_full_PFAM.155.338:0.324024[&&NHX:Type=GTDB:gtdb_class=c__Gammaproteobacteria:gtdb_domain=d__Bacteria:gtdb_family=f__Rhodocyclaceae:gtdb_genus=g__Aromatoleum:gtdb_order=o__Burkholderiales:gtdb_phylum=p__Proteobacteria:gtdb_species=s__Aromatoleum sp000349945:heptad=MCP-24H:species=d__Bacteria_p__Proteobacteria_c__Gammaproteobacteria_o__Burkholderiales_f__Rhodocyclaceae_g__Aromatoleum_s__Aromatoleum sp000349945],9c468515-555b-4fb2-a044-3a4b3e35c01f_3@MCPsignal.78.127:0.18772[&&NHX:Sample=rhizpot2:Type=capture:capture_class=c__Gammaproteobacteria:capture_domain=d__Bacteria:capture_family=f__Aeromonadaceae:capture_genus=g__Aeromonas:capture_order=o__Enterobacterales:capture_phylum=p__Proteobacteria:capture_species=s__Aeromonas sanarellii:heptad=MCP-24H])0.59:0.161692[&&NHX:Sample_counter=rhizpot2--1:Type_counter=GTDB--1||capture--1:capture_class_counter=c__Gammaproteobacteria--1:capture_domain_counter=d__Bacteria--1:capture_family_counter=f__Aeromonadaceae--1:capture_genus_counter=g__Aeromonas--1:capture_order_counter=o__Enterobacterales--1:capture_phylum_counter=p__Proteobacteria--1:capture_species_counter=s__Aeromonas sanarellii--1:gtdb_class_counter=c__Gammaproteobacteria--1:gtdb_domain_counter=d__Bacteria--1:gtdb_family_counter=f__Rhodocyclaceae--1:gtdb_genus_counter=g__Aromatoleum--1:gtdb_order_counter=o__Burkholderiales--1:gtdb_phylum_counter=p__Proteobacteria--1:gtdb_species_counter=s__Aromatoleum sp000349945--1:heptad_counter=MCP-24H--2:lbd_counter=:lca_tree=s__Aromatoleum sp000349945:name=N25520:ref_name_counter=],(GB_GCA_903824965.1_protein.faa_CAIJYR010000244.1_4@PF00015_full_PFAM.212.404:0.118213[&&NHX:Type=GTDB:gtdb_class=c__Gammaproteobacteria:gtdb_domain=d__Bacteria:gtdb_family=f__CAIRSR01:gtdb_genus=g__CAIRSR01:gtdb_order=o__CAIRSR01:gtdb_phylum=p__Proteobacteria:gtdb_species=s__CAIRSR01 sp903824965:heptad=MCP-40H:species=d__Bacteria_p__Proteobacteria_c__Gammaproteobacteria_o__CAIRSR01_f__CAIRSR01_g__CAIRSR01_s__CAIRSR01 sp903824965],GB_GCA_903881315.1_protein.faa_CAIRSR010000046.1_2@PF00015_full_PFAM.139.350:0.0692699[&&NHX:Type=GTDB:gtdb_class=c__Gammaproteobacteria:gtdb_domain=d__Bacteria:gtdb_family=f__CAIRSR01:gtdb_genus=g__CAIRSR01:gtdb_order=o__CAIRSR01:gtdb_phylum=p__Proteobacteria:gtdb_species=s__CAIRSR01 sp903881315:heptad=MCP-52H:species=d__Bacteria_p__Proteobacteria_c__Gammaproteobacteria_o__CAIRSR01_f__CAIRSR01_g__CAIRSR01_s__CAIRSR01 sp903881315])1:0.549134[&&NHX:Sample_counter=:Type_counter=GTDB--2:capture_class_counter=:capture_domain_counter=:capture_family_counter=:capture_genus_counter=:capture_order_counter=:capture_phylum_counter=:capture_species_counter=:evoltype=D:gtdb_class_counter=c__Gammaproteobacteria--2:gtdb_domain_counter=d__Bacteria--2:gtdb_family_counter=f__CAIRSR01--2:gtdb_genus_counter=g__CAIRSR01--2:gtdb_order_counter=o__CAIRSR01--2:gtdb_phylum_counter=p__Proteobacteria--2:gtdb_species_counter=s__CAIRSR01 sp903824965--1||s__CAIRSR01 sp903881315--1:heptad_counter=MCP-40H--1||MCP-52H--1:lbd_counter=:lca=d__Bacteria:lca_tree=g__CAIRSR01:name=N25523:ref_name_counter=])0.427:0.0414159[&&NHX:Sample_counter=rhizpot2--1:Type_counter=GTDB--3||capture--1:capture_class_counter=c__Gammaproteobacteria--1:capture_domain_counter=d__Bacteria--1:capture_family_counter=f__Aeromonadaceae--1:capture_genus_counter=g__Aeromonas--1:capture_order_counter=o__Enterobacterales--1:capture_phylum_counter=p__Proteobacteria--1:capture_species_counter=s__Aeromonas sanarellii--1:gtdb_class_counter=c__Gammaproteobacteria--3:gtdb_domain_counter=d__Bacteria--3:gtdb_family_counter=f__CAIRSR01--2||f__Rhodocyclaceae--1:gtdb_genus_counter=g__Aromatoleum--1||g__CAIRSR01--2:gtdb_order_counter=o__Burkholderiales--1||o__CAIRSR01--2:gtdb_phylum_counter=p__Proteobacteria--3:gtdb_species_counter=s__Aromatoleum sp000349945--1||s__CAIRSR01 sp903824965--1||s__CAIRSR01 sp903881315--1:heptad_counter=MCP-24H--2||MCP-40H--1||MCP-52H--1:lbd_counter=:lca_tree=c__Gammaproteobacteria:name=N25524:ref_name_counter=],(GB_GCA_018261935.1_protein.faa_JAGTRP010000032.1_2@PF00015_full_PFAM.163.334:0.304014[&&NHX:Type=GTDB:gtdb_class=c__Gammaproteobacteria:gtdb_domain=d__Bacteria:gtdb_family=f__Rhodocyclaceae:gtdb_genus=g__JAGTRP01:gtdb_order=o__Burkholderiales:gtdb_phylum=p__Proteobacteria:gtdb_species=s__JAGTRP01 sp018261935:heptad=MCP-40H:species=d__Bacteria_p__Proteobacteria_c__Gammaproteobacteria_o__Burkholderiales_f__Rhodocyclaceae_g__JAGTRP01_s__JAGTRP01 sp018261935],(GB_GCA_903886975.1_protein.faa_CAISOB010000029.1_3@PF00015_full_PFAM.160.329:0.129237[&&NHX:Type=GTDB:gtdb_class=c__Gammaproteobacteria:gtdb_domain=d__Bacteria:gtdb_family=f__Rhodocyclaceae:gtdb_genus=g__Propionivibrio:gtdb_order=o__Burkholderiales:gtdb_phylum=p__Proteobacteria:gtdb_species=s__Propionivibrio sp903886975:heptad=MCP-44H:species=d__Bacteria_p__Proteobacteria_c__Gammaproteobacteria_o__Burkholderiales_f__Rhodocyclaceae_g__Propionivibrio_s__Propionivibrio sp903886975],(GB_GCA_018262095.1_protein.faa_JAGTRW010000077.1_5@PF00015_full_PFAM.75.175:0.129415[&&NHX:Type=GTDB:gtdb_class=c__Gammaproteobacteria:gtdb_domain=d__Bacteria:gtdb_family=f__Rhodocyclaceae:gtdb_genus=g__Propionivibrio:gtdb_order=o__Burkholderiales:gtdb_phylum=p__Proteobacteria:gtdb_species=s__Propionivibrio sp018262095:heptad=MCP-44H:species=d__Bacteria_p__Proteobacteria_c__Gammaproteobacteria_o__Burkholderiales_f__Rhodocyclaceae_g__Propionivibrio_s__Propionivibrio sp018262095],RS_GCF_900099695.1_protein.faa_NZ_FNCY01000019.1_38@PF00015_full_PFAM.163.340:0.322914[&&NHX:Type=GTDB:gtdb_class=c__Gammaproteobacteria:gtdb_domain=d__Bacteria:gtdb_family=f__Rhodocyclaceae:gtdb_genus=g__Propionivibrio:gtdb_order=o__Burkholderiales:gtdb_phylum=p__Proteobacteria:gtdb_species=s__Propionivibrio dicarboxylicus:heptad=MCP-24H:species=d__Bacteria_p__Proteobacteria_c__Gammaproteobacteria_o__Burkholderiales_f__Rhodocyclaceae_g__Propionivibrio_s__Propionivibrio dicarboxylicus])0.633:0.0145069[&&NHX:Sample_counter=:Type_counter=GTDB--2:capture_class_counter=:capture_domain_counter=:capture_family_counter=:capture_genus_counter=:capture_order_counter=:capture_phylum_counter=:capture_species_counter=:evoltype=D:gtdb_class_counter=c__Gammaproteobacteria--2:gtdb_domain_counter=d__Bacteria--2:gtdb_family_counter=f__Rhodocyclaceae--2:gtdb_genus_counter=g__Propionivibrio--2:gtdb_order_counter=o__Burkholderiales--2:gtdb_phylum_counter=p__Proteobacteria--2:gtdb_species_counter=s__Propionivibrio dicarboxylicus--1||s__Propionivibrio sp018262095--1:heptad_counter=MCP-24H--1||MCP-44H--1:lbd_counter=:lca=d__Bacteria:lca_tree=g__Propionivibrio:name=N25529:ref_name_counter=])0.999:0.282751[&&NHX:Sample_counter=:Type_counter=GTDB--3:capture_class_counter=:capture_domain_counter=:capture_family_counter=:capture_genus_counter=:capture_order_counter=:capture_phylum_counter=:capture_species_counter=:evoltype=D:gtdb_class_counter=c__Gammaproteobacteria--3:gtdb_domain_counter=d__Bacteria--3:gtdb_family_counter=f__Rhodocyclaceae--3:gtdb_genus_counter=g__Propionivibrio--3:gtdb_order_counter=o__Burkholderiales--3:gtdb_phylum_counter=p__Proteobacteria--3:gtdb_species_counter=s__Propionivibrio dicarboxylicus--1||s__Propionivibrio sp018262095--1||s__Propionivibrio sp903886975--1:heptad_counter=MCP-24H--1||MCP-44H--2:lbd_counter=:lca=d__Bacteria:lca_tree=g__Propionivibrio:name=N25530:ref_name_counter=])0.673:0.123123[&&NHX:Sample_counter=:Type_counter=GTDB--4:capture_class_counter=:capture_domain_counter=:capture_family_counter=:capture_genus_counter=:capture_order_counter=:capture_phylum_counter=:capture_species_counter=:evoltype=D:gtdb_class_counter=c__Gammaproteobacteria--4:gtdb_domain_counter=d__Bacteria--4:gtdb_family_counter=f__Rhodocyclaceae--4:gtdb_genus_counter=g__JAGTRP01--1||g__Propionivibrio--3:gtdb_order_counter=o__Burkholderiales--4:gtdb_phylum_counter=p__Proteobacteria--4:gtdb_species_counter=s__JAGTRP01 sp018261935--1||s__Propionivibrio dicarboxylicus--1||s__Propionivibrio sp018262095--1||s__Propionivibrio sp903886975--1:heptad_counter=MCP-24H--1||MCP-40H--1||MCP-44H--2:lbd_counter=:lca=d__Bacteria:lca_tree=f__Rhodocyclaceae:name=N25531:ref_name_counter=])0.926:0.102613[&&NHX:Sample_counter=rhizpot2--1:Type_counter=GTDB--7||capture--1:capture_class_counter=c__Gammaproteobacteria--1:capture_domain_counter=d__Bacteria--1:capture_family_counter=f__Aeromonadaceae--1:capture_genus_counter=g__Aeromonas--1:capture_order_counter=o__Enterobacterales--1:capture_phylum_counter=p__Proteobacteria--1:capture_species_counter=s__Aeromonas sanarellii--1:gtdb_class_counter=c__Gammaproteobacteria--7:gtdb_domain_counter=d__Bacteria--7:gtdb_family_counter=f__CAIRSR01--2||f__Rhodocyclaceae--5:gtdb_genus_counter=g__Aromatoleum--1||g__CAIRSR01--2||g__JAGTRP01--1||g__Propionivibrio--3:gtdb_order_counter=o__Burkholderiales--5||o__CAIRSR01--2:gtdb_phylum_counter=p__Proteobacteria--7:gtdb_species_counter=s__Aromatoleum sp000349945--1||s__CAIRSR01 sp903824965--1||s__CAIRSR01 sp903881315--1||s__JAGTRP01 sp018261935--1||s__Propionivibrio dicarboxylicus--1||s__Propionivibrio sp018262095--1||s__Propionivibrio sp903886975--1:heptad_counter=MCP-24H--3||MCP-40H--2||MCP-44H--2||MCP-52H--1:lbd_counter=:lca_tree=c__Gammaproteobacteria:name=N25532:ref_name_counter=])0.927:0.0781178[&&NHX:Sample_counter=rhizpot2--1:Type_counter=GTDB--14||capture--1:capture_class_counter=c__Gammaproteobacteria--1:capture_domain_counter=d__Bacteria--1:capture_family_counter=f__Aeromonadaceae--1:capture_genus_counter=g__Aeromonas--1:capture_order_counter=o__Enterobacterales--1:capture_phylum_counter=p__Proteobacteria--1:capture_species_counter=s__Aeromonas sanarellii--1:evoltype=D:gtdb_class_counter=c__Gammaproteobacteria--14:gtdb_domain_counter=d__Bacteria--14:gtdb_family_counter=f__Burkholderiaceae--3||f__CAIRSR01--2||f__Rhodocyclaceae--5||f__Thiobacillaceae--4:gtdb_genus_counter=g__Aromatoleum--1||g__CAIRSR01--2||g__Curvibacter--1||g__JAGTRP01--1||g__Janthinobacterium--1||g__Noviherbaspirillum--1||g__PFJX01--1||g__Propionivibrio--3||g__Thiobacillus--3:gtdb_order_counter=o__Burkholderiales--12||o__CAIRSR01--2:gtdb_phylum_counter=p__Proteobacteria--14:gtdb_species_counter=s__Aromatoleum sp000349945--1||s__CAIRSR01 sp903824965--1||s__CAIRSR01 sp903881315--1||s__Curvibacter lanceolatus--1||s__JAGTRP01 sp018261935--1||s__Janthinobacterium sp014379395--1||s__Noviherbaspirillum sp004804275--1||s__PFJX01 sp002281555--1||s__Propionivibrio dicarboxylicus--1||s__Propionivibrio sp018262095--1||s__Propionivibrio sp903886975--1||s__Thiobacillus sp001802655--1||s__Thiobacillus sp001897675--1||s__Thiobacillus sp018780105--1:heptad_counter=MCP-24H--5||MCP-40H--2||MCP-44H--5||MCP-48H--1||MCP-52H--2:lbd_counter=:lca=d__Bacteria:lca_tree=c__Gammaproteobacteria:name=N25533:ref_name_counter=],(GB_GCA_011620315.1_protein.faa_WOZO01000120.1_12@PF00015_full_PFAM.157.352:0.0752414[&&NHX:Type=GTDB:gtdb_class=c__Gammaproteobacteria:gtdb_domain=d__Bacteria:gtdb_family=f__Gallionellaceae:gtdb_genus=g__Sideroxydans:gtdb_order=o__Burkholderiales:gtdb_phylum=p__Proteobacteria:gtdb_species=s__Sideroxydans sp011620315:heptad=MCP-24H:species=d__Bacteria_p__Proteobacteria_c__Gammaproteobacteria_o__Burkholderiales_f__Gallionellaceae_g__Sideroxydans_s__Sideroxydans sp011620315],(RS_GCF_000025705.1_protein.faa_NC_013959.1_1582@PF00015_full_PFAM.139.374:0.0639354[&&NHX:Type=GTDB:gtdb_class=c__Gammaproteobacteria:gtdb_domain=d__Bacteria:gtdb_family=f__Gallionellaceae:gtdb_genus=g__Sideroxydans:gtdb_order=o__Burkholderiales:gtdb_phylum=p__Proteobacteria:gtdb_species=s__Sideroxydans lithotrophicus:heptad=MCP-24H:species=d__Bacteria_p__Proteobacteria_c__Gammaproteobacteria_o__Burkholderiales_f__Gallionellaceae_g__Sideroxydans_s__Sideroxydans lithotrophicus],GB_GCA_016214695.1_protein.faa_JACRNY010000001.1_21@PF00015_full_PFAM.128.378:0.0335568[&&NHX:Type=GTDB:gtdb_class=c__Gammaproteobacteria:gtdb_domain=d__Bacteria:gtdb_family=f__Gallionellaceae:gtdb_genus=g__Sideroxydans:gtdb_order=o__Burkholderiales:gtdb_phylum=p__Proteobacteria:gtdb_species=s__Sideroxydans sp016214695:heptad=MCP-24H:species=d__Bacteria_p__Proteobacteria_c__Gammaproteobacteria_o__Burkholderiales_f__Gallionellaceae_g__Sideroxydans_s__Sideroxydans sp016214695])0.985:0.108093[&&NHX:Sample_counter=:Type_counter=GTDB--2:capture_class_counter=:capture_domain_counter=:capture_family_counter=:capture_genus_counter=:capture_order_counter=:capture_phylum_counter=:capture_species_counter=:evoltype=D:gtdb_class_counter=c__Gammaproteobacteria--2:gtdb_domain_counter=d__Bacteria--2:gtdb_family_counter=f__Gallionellaceae--2:gtdb_genus_counter=g__Sideroxydans--2:gtdb_order_counter=o__Burkholderiales--2:gtdb_phylum_counter=p__Proteobacteria--2:gtdb_species_counter=s__Sideroxydans lithotrophicus--1||s__Sideroxydans sp016214695--1:heptad_counter=MCP-24H--2:lbd_counter=:lca=d__Bacteria:lca_tree=g__Sideroxydans:name=N25537:ref_name_counter=])0.998:0.237582[&&NHX:Sample_counter=:Type_counter=GTDB--3:capture_class_counter=:capture_domain_counter=:capture_family_counter=:capture_genus_counter=:capture_order_counter=:capture_phylum_counter=:capture_species_counter=:evoltype=D:gtdb_class_counter=c__Gammaproteobacteria--3:gtdb_domain_counter=d__Bacteria--3:gtdb_family_counter=f__Gallionellaceae--3:gtdb_genus_counter=g__Sideroxydans--3:gtdb_order_counter=o__Burkholderiales--3:gtdb_phylum_counter=p__Proteobacteria--3:gtdb_species_counter=s__Sideroxydans lithotrophicus--1||s__Sideroxydans sp011620315--1||s__Sideroxydans sp016214695--1:heptad_counter=MCP-24H--3:lbd_counter=:lca=d__Bacteria:lca_tree=g__Sideroxydans:name=N25538:ref_name_counter=])0.366:0.0456265[&&NHX:Sample_counter=rhizpot2--1:Type_counter=GTDB--17||capture--1:capture_class_counter=c__Gammaproteobacteria--1:capture_domain_counter=d__Bacteria--1:capture_family_counter=f__Aeromonadaceae--1:capture_genus_counter=g__Aeromonas--1:capture_order_counter=o__Enterobacterales--1:capture_phylum_counter=p__Proteobacteria--1:capture_species_counter=s__Aeromonas sanarellii--1:evoltype=D:gtdb_class_counter=c__Gammaproteobacteria--17:gtdb_domain_counter=d__Bacteria--17:gtdb_family_counter=f__Burkholderiaceae--3||f__CAIRSR01--2||f__Gallionellaceae--3||f__Rhodocyclaceae--5||f__Thiobacillaceae--4:gtdb_genus_counter=g__Aromatoleum--1||g__CAIRSR01--2||g__Curvibacter--1||g__JAGTRP01--1||g__Janthinobacterium--1||g__Noviherbaspirillum--1||g__PFJX01--1||g__Propionivibrio--3||g__Sideroxydans--3||g__Thiobacillus--3:gtdb_order_counter=o__Burkholderiales--15||o__CAIRSR01--2:gtdb_phylum_counter=p__Proteobacteria--17:gtdb_species_counter=s__Aromatoleum sp000349945--1||s__CAIRSR01 sp903824965--1||s__CAIRSR01 sp903881315--1||s__Curvibacter lanceolatus--1||s__JAGTRP01 sp018261935--1||s__Janthinobacterium sp014379395--1||s__Noviherbaspirillum sp004804275--1||s__PFJX01 sp002281555--1||s__Propionivibrio dicarboxylicus--1||s__Propionivibrio sp018262095--1||s__Propionivibrio sp903886975--1||s__Sideroxydans lithotrophicus--1||s__Sideroxydans sp011620315--1||s__Sideroxydans sp016214695--1||s__Thiobacillus sp001802655--1||s__Thiobacillus sp001897675--1||s__Thiobacillus sp018780105--1:heptad_counter=MCP-24H--8||MCP-40H--2||MCP-44H--5||MCP-48H--1||MCP-52H--2:lbd_counter=:lca=d__Bacteria:lca_tree=c__Gammaproteobacteria:name=N25539:ref_name_counter=])0.707:0.0202467[&&NHX:Sample_counter=rhizpot2--1:Type_counter=GTDB--18||capture--1:capture_class_counter=c__Gammaproteobacteria--1:capture_domain_counter=d__Bacteria--1:capture_family_counter=f__Aeromonadaceae--1:capture_genus_counter=g__Aeromonas--1:capture_order_counter=o__Enterobacterales--1:capture_phylum_counter=p__Proteobacteria--1:capture_species_counter=s__Aeromonas sanarellii--1:evoltype=D:gtdb_class_counter=c__Gammaproteobacteria--18:gtdb_domain_counter=d__Bacteria--18:gtdb_family_counter=f__Burkholderiaceae--3||f__CAIRSR01--2||f__Gallionellaceae--3||f__Methylophilaceae--1||f__Rhodocyclaceae--5||f__Thiobacillaceae--4:gtdb_genus_counter=g__Aromatoleum--1||g__CAIRSR01--2||g__Curvibacter--1||g__JAGTRP01--1||g__Janthinobacterium--1||g__Methylovorus--1||g__Noviherbaspirillum--1||g__PFJX01--1||g__Propionivibrio--3||g__Sideroxydans--3||g__Thiobacillus--3:gtdb_order_counter=o__Burkholderiales--16||o__CAIRSR01--2:gtdb_phylum_counter=p__Proteobacteria--18:gtdb_species_counter=s__Aromatoleum sp000349945--1||s__CAIRSR01 sp903824965--1||s__CAIRSR01 sp903881315--1||s__Curvibacter lanceolatus--1||s__JAGTRP01 sp018261935--1||s__Janthinobacterium sp014379395--1||s__Methylovorus glucosotrophus--1||s__Noviherbaspirillum sp004804275--1||s__PFJX01 sp002281555--1||s__Propionivibrio dicarboxylicus--1||s__Propionivibrio sp018262095--1||s__Propionivibrio sp903886975--1||s__Sideroxydans lithotrophicus--1||s__Sideroxydans sp011620315--1||s__Sideroxydans sp016214695--1||s__Thiobacillus sp001802655--1||s__Thiobacillus sp001897675--1||s__Thiobacillus sp018780105--1:heptad_counter=MCP-24H--9||MCP-40H--2||MCP-44H--5||MCP-48H--1||MCP-52H--2:lbd_counter=:lca=d__Bacteria:lca_tree=c__Gammaproteobacteria:name=N25540:ref_name_counter=],(((((((((RS_GCF_001307275.1_protein.faa_NZ_CP012831.1_5953@PF00015_full_PFAM.162.317:0.00508089[&&NHX:Type=GTDB:gtdb_class=c__Gammaproteobacteria:gtdb_domain=d__Bacteria:gtdb_family=f__Pseudomonadaceae:gtdb_genus=g__Pseudomonas_E:gtdb_order=o__Pseudomonadales:gtdb_phylum=p__Proteobacteria:gtdb_species=s__Pseudomonas_E fluorescens_AA:heptad=MCP-44H:species=d__Bacteria_p__Proteobacteria_c__Gammaproteobacteria_o__Pseudomonadales_f__Pseudomonadaceae_g__Pseudomonas_E_s__Pseudomonas_E fluorescens_AA],(RS_GCF_900156465.1_protein.faa_NZ_LT707064.1_4553@PF00015_full_PFAM.161.314:5e-09[&&NHX:Type=GTDB:gtdb_class=c__Gammaproteobacteria:gtdb_domain=d__Bacteria:gtdb_family=f__Pseudomonadaceae:gtdb_genus=g__Pseudomonas_E:gtdb_order=o__Pseudomonadales:gtdb_phylum=p__Proteobacteria:gtdb_species=s__Pseudomonas_E sp900156465:heptad=MCP-44H:species=d__Bacteria_p__Proteobacteria_c__Gammaproteobacteria_o__Pseudomonadales_f__Pseudomonadaceae_g__Pseudomonas_E_s__Pseudomonas_E sp900156465],RS_GCF_007858255.1_protein.faa_NZ_VFEU01000013.1_68@PF00015_full_PFAM.162.321:0.0250196[&&NHX:Type=GTDB:gtdb_class=c__Gammaproteobacteria:gtdb_domain=d__Bacteria:gtdb_family=f__Pseudomonadaceae:gtdb_genus=g__Pseudomonas_E:gtdb_order=o__Pseudomonadales:gtdb_phylum=p__Proteobacteria:gtdb_species=s__Pseudomonas_E rhodesiae:heptad=MCP-44H:species=d__Bacteria_p__Proteobacteria_c__Gammaproteobacteria_o__Pseudomonadales_f__Pseudomonadaceae_g__Pseudomonas_E_s__Pseudomonas_E rhodesiae])0.333:0.00496371[&&NHX:Sample_counter=:Type_counter=GTDB--2:capture_class_counter=:capture_domain_counter=:capture_family_counter=:capture_genus_counter=:capture_order_counter=:capture_phylum_counter=:capture_species_counter=:evoltype=D:gtdb_class_counter=c__Gammaproteobacteria--2:gtdb_domain_counter=d__Bacteria--2:gtdb_family_counter=f__Pseudomonadaceae--2:gtdb_genus_counter=g__Pseudomonas_E--2:gtdb_order_counter=o__Pseudomonadales--2:gtdb_phylum_counter=p__Proteobacteria--2:gtdb_species_counter=s__Pseudomonas_E rhodesiae--1||s__Pseudomonas_E sp900156465--1:heptad_counter=MCP-44H--2:lbd_counter=:lca=d__Bacteria:lca_tree=g__Pseudomonas_E:name=N25544:ref_name_counter=])0:5e-09[&&NHX:Sample_counter=:Type_counter=GTDB--3:capture_class_counter=:capture_domain_counter=:capture_family_counter=:capture_genus_counter=:capture_order_counter=:capture_phylum_counter=:capture_species_counter=:evoltype=D:gtdb_class_counter=c__Gammaproteobacteria--3:gtdb_domain_counter=d__Bacteria--3:gtdb_family_counter=f__Pseudomonadaceae--3:gtdb_genus_counter=g__Pseudomonas_E--3:gtdb_order_counter=o__Pseudomonadales--3:gtdb_phylum_counter=p__Proteobacteria--3:gtdb_species_counter=s__Pseudomonas_E fluorescens_AA--1||s__Pseudomonas_E rhodesiae--1||s__Pseudomonas_E sp900156465--1:heptad_counter=MCP-44H--3:lbd_counter=:lca=d__Bacteria:lca_tree=g__Pseudomonas_E:name=N25545:ref_name_counter=],(RS_GCF_004786035.1_protein.faa_NZ_CP035088.1_2140@PF00015_full_PFAM.165.311:0.00550528[&&NHX:Type=GTDB:gtdb_class=c__Gammaproteobacteria:gtdb_domain=d__Bacteria:gtdb_family=f__Pseudomonadaceae:gtdb_genus=g__Pseudomonas_E:gtdb_order=o__Pseudomonadales:gtdb_phylum=p__Proteobacteria:gtdb_species=s__Pseudomonas_E viciae:heptad=MCP-44H:species=d__Bacteria_p__Proteobacteria_c__Gammaproteobacteria_o__Pseudomonadales_f__Pseudomonadaceae_g__Pseudomonas_E_s__Pseudomonas_E viciae],(RS_GCF_017968885.1_protein.faa_NZ_CP072913.1_2287@PF00015_full_PFAM.165.330:0.00545332[&&NHX:Type=GTDB:gtdb_class=c__Gammaproteobacteria:gtdb_domain=d__Bacteria:gtdb_family=f__Pseudomonadaceae:gtdb_genus=g__Pseudomonas_E:gtdb_order=o__Pseudomonadales:gtdb_phylum=p__Proteobacteria:gtdb_species=s__Pseudomonas_E sp017968885:heptad=MCP-44H:species=d__Bacteria_p__Proteobacteria_c__Gammaproteobacteria_o__Pseudomonadales_f__Pseudomonadaceae_g__Pseudomonas_E_s__Pseudomonas_E sp017968885],RS_GCF_001623525.1_protein.faa_NZ_CP015225.1_1792@PF00015_full_PFAM.162.311:0.0213962[&&NHX:Type=GTDB:gtdb_class=c__Gammaproteobacteria:gtdb_domain=d__Bacteria:gtdb_family=f__Pseudomonadaceae:gtdb_genus=g__Pseudomonas_E:gtdb_order=o__Pseudomonadales:gtdb_phylum=p__Proteobacteria:gtdb_species=s__Pseudomonas_E fluorescens_Q:heptad=MCP-40H:species=d__Bacteria_p__Proteobacteria_c__Gammaproteobacteria_o__Pseudomonadales_f__Pseudomonadaceae_g__Pseudomonas_E_s__Pseudomonas_E fluorescens_Q])0:5e-09[&&NHX:Sample_counter=:Type_counter=GTDB--2:capture_class_counter=:capture_domain_counter=:capture_family_counter=:capture_genus_counter=:capture_order_counter=:capture_phylum_counter=:capture_species_counter=:evoltype=D:gtdb_class_counter=c__Gammaproteobacteria--2:gtdb_domain_counter=d__Bacteria--2:gtdb_family_counter=f__Pseudomonadaceae--2:gtdb_genus_counter=g__Pseudomonas_E--2:gtdb_order_counter=o__Pseudomonadales--2:gtdb_phylum_counter=p__Proteobacteria--2:gtdb_species_counter=s__Pseudomonas_E fluorescens_Q--1||s__Pseudomonas_E sp017968885--1:heptad_counter=MCP-40H--1||MCP-44H--1:lbd_counter=:lca=d__Bacteria:lca_tree=g__Pseudomonas_E:name=N25549:ref_name_counter=])0.876:0.00518715[&&NHX:Sample_counter=:Type_counter=GTDB--3:capture_class_counter=:capture_domain_counter=:capture_family_counter=:capture_genus_counter=:capture_order_counter=:capture_phylum_counter=:capture_species_counter=:evoltype=D:gtdb_class_counter=c__Gammaproteobacteria--3:gtdb_domain_counter=d__Bacteria--3:gtdb_family_counter=f__Pseudomonadaceae--3:gtdb_genus_counter=g__Pseudomonas_E--3:gtdb_order_counter=o__Pseudomonadales--3:gtdb_phylum_counter=p__Proteobacteria--3:gtdb_species_counter=s__Pseudomonas_E fluorescens_Q--1||s__Pseudomonas_E sp017968885--1||s__Pseudomonas_E viciae--1:heptad_counter=MCP-40H--1||MCP-44H--2:lbd_counter=:lca=d__Bacteria:lca_tree=g__Pseudomonas_E:name=N25550:ref_name_counter=])0.755:0.00555477[&&NHX:Sample_counter=:Type_counter=GTDB--6:capture_class_counter=:capture_domain_counter=:capture_family_counter=:capture_genus_counter=:capture_order_counter=:capture_phylum_counter=:capture_species_counter=:evoltype=D:gtdb_class_counter=c__Gammaproteobacteria--6:gtdb_domain_counter=d__Bacteria--6:gtdb_family_counter=f__Pseudomonadaceae--6:gtdb_genus_counter=g__Pseudomonas_E--6:gtdb_order_counter=o__Pseudomonadales--6:gtdb_phylum_counter=p__Proteobacteria--6:gtdb_species_counter=s__Pseudomonas_E fluorescens_AA--1||s__Pseudomonas_E fluorescens_Q--1||s__Pseudomonas_E rhodesiae--1||s__Pseudomonas_E sp017968885--1||s__Pseudomonas_E sp900156465--1||s__Pseudomonas_E viciae--1:heptad_counter=MCP-40H--1||MCP-44H--5:lbd_counter=:lca=d__Bacteria:lca_tree=g__Pseudomonas_E:name=N25551:ref_name_counter=],RS_GCF_006227205.1_protein.faa_NZ_VCNG01000002.1_307@PF00015_full_PFAM.166.315:0.0163164[&&NHX:Type=GTDB:gtdb_class=c__Gammaproteobacteria:gtdb_domain=d__Bacteria:gtdb_family=f__Pseudomonadaceae:gtdb_genus=g__Pseudomonas_E:gtdb_order=o__Pseudomonadales:gtdb_phylum=p__Proteobacteria:gtdb_species=s__Pseudomonas_E sp006227205:heptad=MCP-44H:species=d__Bacteria_p__Proteobacteria_c__Gammaproteobacteria_o__Pseudomonadales_f__Pseudomonadaceae_g__Pseudomonas_E_s__Pseudomonas_E sp006227205])0.943:0.0237425[&&NHX:Sample_counter=:Type_counter=GTDB--7:capture_class_counter=:capture_domain_counter=:capture_family_counter=:capture_genus_counter=:capture_order_counter=:capture_phylum_counter=:capture_species_counter=:evoltype=D:gtdb_class_counter=c__Gammaproteobacteria--7:gtdb_domain_counter=d__Bacteria--7:gtdb_family_counter=f__Pseudomonadaceae--7:gtdb_genus_counter=g__Pseudomonas_E--7:gtdb_order_counter=o__Pseudomonadales--7:gtdb_phylum_counter=p__Proteobacteria--7:gtdb_species_counter=s__Pseudomonas_E fluorescens_AA--1||s__Pseudomonas_E fluorescens_Q--1||s__Pseudomonas_E rhodesiae--1||s__Pseudomonas_E sp006227205--1||s__Pseudomonas_E sp017968885--1||s__Pseudomonas_E sp900156465--1||s__Pseudomonas_E viciae--1:heptad_counter=MCP-40H--1||MCP-44H--6:lbd_counter=:lca=d__Bacteria:lca_tree=g__Pseudomonas_E:name=N25553:ref_name_counter=],(RS_GCF_002814235.1_protein.faa_NZ_PHSU01000003.1_279@PF00015_full_PFAM.170.347:0.00879687[&&NHX:Type=GTDB:gtdb_class=c__Gammaproteobacteria:gtdb_domain=d__Bacteria:gtdb_family=f__Pseudomonadaceae:gtdb_genus=g__Pseudomonas_E:gtdb_order=o__Pseudomonadales:gtdb_phylum=p__Proteobacteria:gtdb_species=s__Pseudomonas_E sp002814235:heptad=MCP-44H:species=d__Bacteria_p__Proteobacteria_c__Gammaproteobacteria_o__Pseudomonadales_f__Pseudomonadaceae_g__Pseudomonas_E_s__Pseudomonas_E sp002814235],RS_GCF_013385425.1_protein.faa_NZ_JACAQA010000005.1_448@PF00015_full_PFAM.177.345:0.014832[&&NHX:Type=GTDB:gtdb_class=c__Gammaproteobacteria:gtdb_domain=d__Bacteria:gtdb_family=f__Pseudomonadaceae:gtdb_genus=g__Pseudomonas_E:gtdb_order=o__Pseudomonadales:gtdb_phylum=p__Proteobacteria:gtdb_species=s__Pseudomonas_E gingeri_D:heptad=MCP-24H:species=d__Bacteria_p__Proteobacteria_c__Gammaproteobacteria_o__Pseudomonadales_f__Pseudomonadaceae_g__Pseudomonas_E_s__Pseudomonas_E gingeri_D])0.81:0.0121412[&&NHX:Sample_counter=:Type_counter=GTDB--2:capture_class_counter=:capture_domain_counter=:capture_family_counter=:capture_genus_counter=:capture_order_counter=:capture_phylum_counter=:capture_species_counter=:evoltype=D:gtdb_class_counter=c__Gammaproteobacteria--2:gtdb_domain_counter=d__Bacteria--2:gtdb_family_counter=f__Pseudomonadaceae--2:gtdb_genus_counter=g__Pseudomonas_E--2:gtdb_order_counter=o__Pseudomonadales--2:gtdb_phylum_counter=p__Proteobacteria--2:gtdb_species_counter=s__Pseudomonas_E gingeri_D--1||s__Pseudomonas_E sp002814235--1:heptad_counter=MCP-24H--1||MCP-44H--1:lbd_counter=:lca=d__Bacteria:lca_tree=g__Pseudomonas_E:name=N25556:ref_name_counter=])0.609:0.0228113[&&NHX:Sample_counter=:Type_counter=GTDB--9:capture_class_counter=:capture_domain_counter=:capture_family_counter=:capture_genus_counter=:capture_order_counter=:capture_phylum_counter=:capture_species_counter=:evoltype=D:gtdb_class_counter=c__Gammaproteobacteria--9:gtdb_domain_counter=d__Bacteria--9:gtdb_family_counter=f__Pseudomonadaceae--9:gtdb_genus_counter=g__Pseudomonas_E--9:gtdb_order_counter=o__Pseudomonadales--9:gtdb_phylum_counter=p__Proteobacteria--9:gtdb_species_counter=s__Pseudomonas_E fluorescens_AA--1||s__Pseudomonas_E fluorescens_Q--1||s__Pseudomonas_E gingeri_D--1||s__Pseudomonas_E rhodesiae--1||s__Pseudomonas_E sp002814235--1||s__Pseudomonas_E sp006227205--1||s__Pseudomonas_E sp017968885--1||s__Pseudomonas_E sp900156465--1||s__Pseudomonas_E viciae--1:heptad_counter=MCP-24H--1||MCP-40H--1||MCP-44H--7:lbd_counter=:lca=d__Bacteria:lca_tree=g__Pseudomonas_E:name=N25557:ref_name_counter=],RS_GCF_904067045.1_protein.faa_NZ_CAJFDC010000012.1_85@PF00015_full_PFAM.168.338:0.0149485[&&NHX:Type=GTDB:gtdb_class=c__Gammaproteobacteria:gtdb_domain=d__Bacteria:gtdb_family=f__Pseudomonadaceae:gtdb_genus=g__Pseudomonas_E:gtdb_order=o__Pseudomonadales:gtdb_phylum=p__Proteobacteria:gtdb_species=s__Pseudomonas_E sp904067045:heptad=MCP-24H:species=d__Bacteria_p__Proteobacteria_c__Gammaproteobacteria_o__Pseudomonadales_f__Pseudomonadaceae_g__Pseudomonas_E_s__Pseudomonas_E sp904067045])0.958:0.0967241[&&NHX:Sample_counter=:Type_counter=GTDB--10:capture_class_counter=:capture_domain_counter=:capture_family_counter=:capture_genus_counter=:capture_order_counter=:capture_phylum_counter=:capture_species_counter=:evoltype=D:gtdb_class_counter=c__Gammaproteobacteria--10:gtdb_domain_counter=d__Bacteria--10:gtdb_family_counter=f__Pseudomonadaceae--10:gtdb_genus_counter=g__Pseudomonas_E--10:gtdb_order_counter=o__Pseudomonadales--10:gtdb_phylum_counter=p__Proteobacteria--10:gtdb_species_counter=s__Pseudomonas_E fluorescens_AA--1||s__Pseudomonas_E fluorescens_Q--1||s__Pseudomonas_E gingeri_D--1||s__Pseudomonas_E rhodesiae--1||s__Pseudomonas_E sp002814235--1||s__Pseudomonas_E sp006227205--1||s__Pseudomonas_E sp017968885--1||s__Pseudomonas_E sp900156465--1||s__Pseudomonas_E sp904067045--1||s__Pseudomonas_E viciae--1:heptad_counter=MCP-24H--2||MCP-40H--1||MCP-44H--7:lbd_counter=:lca=d__Bacteria:lca_tree=g__Pseudomonas_E:name=N25559:ref_name_counter=],((RS_GCF_001439685.1_protein.faa_NZ_JYLH01000006.1_195@PF00015_full_PFAM.158.352:5e-09[&&NHX:Type=GTDB:gtdb_class=c__Gammaproteobacteria:gtdb_domain=d__Bacteria:gtdb_family=f__Pseudomonadaceae:gtdb_genus=g__Pseudomonas_E:gtdb_order=o__Pseudomonadales:gtdb_phylum=p__Proteobacteria:gtdb_species=s__Pseudomonas_E libanensis:heptad=MCP-44H:species=d__Bacteria_p__Proteobacteria_c__Gammaproteobacteria_o__Pseudomonadales_f__Pseudomonadaceae_g__Pseudomonas_E_s__Pseudomonas_E libanensis],(603c44ff-ce0e-46ab-84eb-9512a64f5a5e_1@MCPsignal.307.358:0.0283676[&&NHX:Sample=rhizpot3:Type=capture:capture_class=c__Gammaproteobacteria:capture_domain=d__Bacteria:capture_family=f__Pseudomonadaceae:capture_genus=g__Pseudomonas_E:capture_order=o__Pseudomonadales:capture_phylum=p__Proteobacteria:capture_species=s__Pseudomonas_E veronii:heptad=MCP-24H],(RS_GCF_002837185.1_protein.faa_NZ_KZ478016.1_22@PF00015_full_PFAM.148.347:0.0194858[&&NHX:Type=GTDB:gtdb_class=c__Gammaproteobacteria:gtdb_domain=d__Bacteria:gtdb_family=f__Pseudomonadaceae:gtdb_genus=g__Pseudomonas_E:gtdb_order=o__Pseudomonadales:gtdb_phylum=p__Proteobacteria:gtdb_species=s__Pseudomonas_E fluorescens_AM:heptad=MCP-44H:species=d__Bacteria_p__Proteobacteria_c__Gammaproteobacteria_o__Pseudomonadales_f__Pseudomonadaceae_g__Pseudomonas_E_s__Pseudomonas_E fluorescens_AM],RS_GCF_900105675.1_protein.faa_NZ_LT629786.1_2653@PF00015_full_PFAM.129.329:5e-09[&&NHX:Type=GTDB:gtdb_class=c__Gammaproteobacteria:gtdb_domain=d__Bacteria:gtdb_family=f__Pseudomonadaceae:gtdb_genus=g__Pseudomonas_E:gtdb_order=o__Pseudomonadales:gtdb_phylum=p__Proteobacteria:gtdb_species=s__Pseudomonas_E synxantha:heptad=MCP-44H:species=d__Bacteria_p__Proteobacteria_c__Gammaproteobacteria_o__Pseudomonadales_f__Pseudomonadaceae_g__Pseudomonas_E_s__Pseudomonas_E synxantha])0.861:0.00369957[&&NHX:Sample_counter=:Type_counter=GTDB--2:capture_class_counter=:capture_domain_counter=:capture_family_counter=:capture_genus_counter=:capture_order_counter=:capture_phylum_counter=:capture_species_counter=:evoltype=D:gtdb_class_counter=c__Gammaproteobacteria--2:gtdb_domain_counter=d__Bacteria--2:gtdb_family_counter=f__Pseudomonadaceae--2:gtdb_genus_counter=g__Pseudomonas_E--2:gtdb_order_counter=o__Pseudomonadales--2:gtdb_phylum_counter=p__Proteobacteria--2:gtdb_species_counter=s__Pseudomonas_E fluorescens_AM--1||s__Pseudomonas_E synxantha--1:heptad_counter=MCP-44H--2:lbd_counter=:lca=d__Bacteria:lca_tree=g__Pseudomonas_E:name=N25564:ref_name_counter=])0:0.000586016[&&NHX:Sample_counter=rhizpot3--1:Type_counter=GTDB--2||capture--1:capture_class_counter=c__Gammaproteobacteria--1:capture_domain_counter=d__Bacteria--1:capture_family_counter=f__Pseudomonadaceae--1:capture_genus_counter=g__Pseudomonas_E--1:capture_order_counter=o__Pseudomonadales--1:capture_phylum_counter=p__Proteobacteria--1:capture_species_counter=s__Pseudomonas_E veronii--1:gtdb_class_counter=c__Gammaproteobacteria--2:gtdb_domain_counter=d__Bacteria--2:gtdb_family_counter=f__Pseudomonadaceae--2:gtdb_genus_counter=g__Pseudomonas_E--2:gtdb_order_counter=o__Pseudomonadales--2:gtdb_phylum_counter=p__Proteobacteria--2:gtdb_species_counter=s__Pseudomonas_E fluorescens_AM--1||s__Pseudomonas_E synxantha--1:heptad_counter=MCP-24H--1||MCP-44H--2:lbd_counter=:lca_tree=g__Pseudomonas_E:name=N25565:ref_name_counter=])0.854:0.0188548[&&NHX:Sample_counter=rhizpot3--1:Type_counter=GTDB--3||capture--1:capture_class_counter=c__Gammaproteobacteria--1:capture_domain_counter=d__Bacteria--1:capture_family_counter=f__Pseudomonadaceae--1:capture_genus_counter=g__Pseudomonas_E--1:capture_order_counter=o__Pseudomonadales--1:capture_phylum_counter=p__Proteobacteria--1:capture_species_counter=s__Pseudomonas_E veronii--1:gtdb_class_counter=c__Gammaproteobacteria--3:gtdb_domain_counter=d__Bacteria--3:gtdb_family_counter=f__Pseudomonadaceae--3:gtdb_genus_counter=g__Pseudomonas_E--3:gtdb_order_counter=o__Pseudomonadales--3:gtdb_phylum_counter=p__Proteobacteria--3:gtdb_species_counter=s__Pseudomonas_E fluorescens_AM--1||s__Pseudomonas_E libanensis--1||s__Pseudomonas_E synxantha--1:heptad_counter=MCP-24H--1||MCP-44H--3:lbd_counter=:lca_tree=g__Pseudomonas_E:name=N25566:ref_name_counter=],((((RS_GCF_001708445.1_protein.faa_NZ_CP015637.1_1951@PF00015_full_PFAM.138.345:0.0323955[&&NHX:Type=GTDB:gtdb_class=c__Gammaproteobacteria:gtdb_domain=d__Bacteria:gtdb_family=f__Pseudomonadaceae:gtdb_genus=g__Pseudomonas_E:gtdb_order=o__Pseudomonadales:gtdb_phylum=p__Proteobacteria:gtdb_species=s__Pseudomonas_E fluorescens_AN:heptad=MCP-44H:species=d__Bacteria_p__Proteobacteria_c__Gammaproteobacteria_o__Pseudomonadales_f__Pseudomonadaceae_g__Pseudomonas_E_s__Pseudomonas_E fluorescens_AN],(RS_GCF_001439695.1_protein.faa_NZ_JYLL01000011.1_75@PF00015_full_PFAM.183.396:0.0136062[&&NHX:Type=GTDB:gtdb_class=c__Gammaproteobacteria:gtdb_domain=d__Bacteria:gtdb_family=f__Pseudomonadaceae:gtdb_genus=g__Pseudomonas_E:gtdb_order=o__Pseudomonadales:gtdb_phylum=p__Proteobacteria:gtdb_species=s__Pseudomonas_E veronii:heptad=MCP-44H:species=d__Bacteria_p__Proteobacteria_c__Gammaproteobacteria_o__Pseudomonadales_f__Pseudomonadaceae_g__Pseudomonas_E_s__Pseudomonas_E veronii],RS_GCF_900102035.1_protein.faa_NZ_LT629689.1_1369@PF00015_full_PFAM.134.362:0.017981[&&NHX:Type=GTDB:gtdb_class=c__Gammaproteobacteria:gtdb_domain=d__Bacteria:gtdb_family=f__Pseudomonadaceae:gtdb_genus=g__Pseudomonas_E:gtdb_order=o__Pseudomonadales:gtdb_phylum=p__Proteobacteria:gtdb_species=s__Pseudomonas_E extremaustralis:heptad=MCP-44H:species=d__Bacteria_p__Proteobacteria_c__Gammaproteobacteria_o__Pseudomonadales_f__Pseudomonadaceae_g__Pseudomonas_E_s__Pseudomonas_E extremaustralis])0.896:0.0132768[&&NHX:Sample_counter=:Type_counter=GTDB--2:capture_class_counter=:capture_domain_counter=:capture_family_counter=:capture_genus_counter=:capture_order_counter=:capture_phylum_counter=:capture_species_counter=:evoltype=D:gtdb_class_counter=c__Gammaproteobacteria--2:gtdb_domain_counter=d__Bacteria--2:gtdb_family_counter=f__Pseudomonadaceae--2:gtdb_genus_counter=g__Pseudomonas_E--2:gtdb_order_counter=o__Pseudomonadales--2:gtdb_phylum_counter=p__Proteobacteria--2:gtdb_species_counter=s__Pseudomonas_E extremaustralis--1||s__Pseudomonas_E veronii--1:heptad_counter=MCP-44H--2:lbd_counter=:lca=d__Bacteria:lca_tree=g__Pseudomonas_E:name=N25570:ref_name_counter=])0.39:0.0152047[&&NHX:Sample_counter=:Type_counter=GTDB--3:capture_class_counter=:capture_domain_counter=:capture_family_counter=:capture_genus_counter=:capture_order_counter=:capture_phylum_counter=:capture_species_counter=:evoltype=D:gtdb_class_counter=c__Gammaproteobacteria--3:gtdb_domain_counter=d__Bacteria--3:gtdb_family_counter=f__Pseudomonadaceae--3:gtdb_genus_counter=g__Pseudomonas_E--3:gtdb_order_counter=o__Pseudomonadales--3:gtdb_phylum_counter=p__Proteobacteria--3:gtdb_species_counter=s__Pseudomonas_E extremaustralis--1||s__Pseudomonas_E fluorescens_AN--1||s__Pseudomonas_E veronii--1:heptad_counter=MCP-44H--3:lbd_counter=:lca=d__Bacteria:lca_tree=g__Pseudomonas_E:name=N25571:ref_name_counter=],(RS_GCF_900105325.1_protein.faa_NZ_FNSU01000003.1_672@PF00015_full_PFAM.160.353:0.0112765[&&NHX:Type=GTDB:gtdb_class=c__Gammaproteobacteria:gtdb_domain=d__Bacteria:gtdb_family=f__Pseudomonadaceae:gtdb_genus=g__Pseudomonas_E:gtdb_order=o__Pseudomonadales:gtdb_phylum=p__Proteobacteria:gtdb_species=s__Pseudomonas_E marginalis:heptad=MCP-44H:species=d__Bacteria_p__Proteobacteria_c__Gammaproteobacteria_o__Pseudomonadales_f__Pseudomonadaceae_g__Pseudomonas_E_s__Pseudomonas_E marginalis],(RS_GCF_014207255.1_protein.faa_NZ_JACHCZ010000001.1_177@PF00015_full_PFAM.150.350:0.0111202[&&NHX:Type=GTDB:gtdb_class=c__Gammaproteobacteria:gtdb_domain=d__Bacteria:gtdb_family=f__Pseudomonadaceae:gtdb_genus=g__Pseudomonas_E:gtdb_order=o__Pseudomonadales:gtdb_phylum=p__Proteobacteria:gtdb_species=s__Pseudomonas_E sp014207255:heptad=MCP-44H:species=d__Bacteria_p__Proteobacteria_c__Gammaproteobacteria_o__Pseudomonadales_f__Pseudomonadaceae_g__Pseudomonas_E_s__Pseudomonas_E sp014207255],RS_GCF_007858185.1_protein.faa_NZ_VFES01000013.1_141@PF00015_full_PFAM.155.357:0.0179289[&&NHX:Type=GTDB:gtdb_class=c__Gammaproteobacteria:gtdb_domain=d__Bacteria:gtdb_family=f__Pseudomonadaceae:gtdb_genus=g__Pseudomonas_E:gtdb_order=o__Pseudomonadales:gtdb_phylum=p__Proteobacteria:gtdb_species=s__Pseudomonas_E grimontii:heptad=MCP-44H:species=d__Bacteria_p__Proteobacteria_c__Gammaproteobacteria_o__Pseudomonadales_f__Pseudomonadaceae_g__Pseudomonas_E_s__Pseudomonas_E grimontii])0.347:0.00367261[&&NHX:Sample_counter=:Type_counter=GTDB--2:capture_class_counter=:capture_domain_counter=:capture_family_counter=:capture_genus_counter=:capture_order_counter=:capture_phylum_counter=:capture_species_counter=:evoltype=D:gtdb_class_counter=c__Gammaproteobacteria--2:gtdb_domain_counter=d__Bacteria--2:gtdb_family_counter=f__Pseudomonadaceae--2:gtdb_genus_counter=g__Pseudomonas_E--2:gtdb_order_counter=o__Pseudomonadales--2:gtdb_phylum_counter=p__Proteobacteria--2:gtdb_species_counter=s__Pseudomonas_E grimontii--1||s__Pseudomonas_E sp014207255--1:heptad_counter=MCP-44H--2:lbd_counter=:lca=d__Bacteria:lca_tree=g__Pseudomonas_E:name=N25575:ref_name_counter=])0:5e-09[&&NHX:Sample_counter=:Type_counter=GTDB--3:capture_class_counter=:capture_domain_counter=:capture_family_counter=:capture_genus_counter=:capture_order_counter=:capture_phylum_counter=:capture_species_counter=:evoltype=D:gtdb_class_counter=c__Gammaproteobacteria--3:gtdb_domain_counter=d__Bacteria--3:gtdb_family_counter=f__Pseudomonadaceae--3:gtdb_genus_counter=g__Pseudomonas_E--3:gtdb_order_counter=o__Pseudomonadales--3:gtdb_phylum_counter=p__Proteobacteria--3:gtdb_species_counter=s__Pseudomonas_E grimontii--1||s__Pseudomonas_E marginalis--1||s__Pseudomonas_E sp014207255--1:heptad_counter=MCP-44H--3:lbd_counter=:lca=d__Bacteria:lca_tree=g__Pseudomonas_E:name=N25576:ref_name_counter=])0.887:0.0143585[&&NHX:Sample_counter=:Type_counter=GTDB--6:capture_class_counter=:capture_domain_counter=:capture_family_counter=:capture_genus_counter=:capture_order_counter=:capture_phylum_counter=:capture_species_counter=:evoltype=D:gtdb_class_counter=c__Gammaproteobacteria--6:gtdb_domain_counter=d__Bacteria--6:gtdb_family_counter=f__Pseudomonadaceae--6:gtdb_genus_counter=g__Pseudomonas_E--6:gtdb_order_counter=o__Pseudomonadales--6:gtdb_phylum_counter=p__Proteobacteria--6:gtdb_species_counter=s__Pseudomonas_E extremaustralis--1||s__Pseudomonas_E fluorescens_AN--1||s__Pseudomonas_E grimontii--1||s__Pseudomonas_E marginalis--1||s__Pseudomonas_E sp014207255--1||s__Pseudomonas_E veronii--1:heptad_counter=MCP-44H--6:lbd_counter=:lca=d__Bacteria:lca_tree=g__Pseudomonas_E:name=N25577:ref_name_counter=],RS_GCF_900215245.1_protein.faa_NZ_LT907842.1_1317@PF00015_full_PFAM.167.348:0.0254287[&&NHX:Type=GTDB:gtdb_class=c__Gammaproteobacteria:gtdb_domain=d__Bacteria:gtdb_family=f__Pseudomonadaceae:gtdb_genus=g__Pseudomonas_E:gtdb_order=o__Pseudomonadales:gtdb_phylum=p__Proteobacteria:gtdb_species=s__Pseudomonas_E fluorescens:heptad=MCP-24H:species=d__Bacteria_p__Proteobacteria_c__Gammaproteobacteria_o__Pseudomonadales_f__Pseudomonadaceae_g__Pseudomonas_E_s__Pseudomonas_E fluorescens])0.361:0.00488115[&&NHX:Sample_counter=:Type_counter=GTDB--7:capture_class_counter=:capture_domain_counter=:capture_family_counter=:capture_genus_counter=:capture_order_counter=:capture_phylum_counter=:capture_species_counter=:evoltype=D:gtdb_class_counter=c__Gammaproteobacteria--7:gtdb_domain_counter=d__Bacteria--7:gtdb_family_counter=f__Pseudomonadaceae--7:gtdb_genus_counter=g__Pseudomonas_E--7:gtdb_order_counter=o__Pseudomonadales--7:gtdb_phylum_counter=p__Proteobacteria--7:gtdb_species_counter=s__Pseudomonas_E extremaustralis--1||s__Pseudomonas_E fluorescens--1||s__Pseudomonas_E fluorescens_AN--1||s__Pseudomonas_E grimontii--1||s__Pseudomonas_E marginalis--1||s__Pseudomonas_E sp014207255--1||s__Pseudomonas_E veronii--1:heptad_counter=MCP-24H--1||MCP-44H--6:lbd_counter=:lca=d__Bacteria:lca_tree=g__Pseudomonas_E:name=N25579:ref_name_counter=],RS_GCF_002204795.1_protein.faa_NZ_NIXO01000010.1_39@PF00015_full_PFAM.160.346:0.00786805[&&NHX:Type=GTDB:gtdb_class=c__Gammaproteobacteria:gtdb_domain=d__Bacteria:gtdb_family=f__Pseudomonadaceae:gtdb_genus=g__Pseudomonas_E:gtdb_order=o__Pseudomonadales:gtdb_phylum=p__Proteobacteria:gtdb_species=s__Pseudomonas_E sp002204795:heptad=MCP-44H:species=d__Bacteria_p__Proteobacteria_c__Gammaproteobacteria_o__Pseudomonadales_f__Pseudomonadaceae_g__Pseudomonas_E_s__Pseudomonas_E sp002204795])0.881:0.0240187[&&NHX:Sample_counter=:Type_counter=GTDB--8:capture_class_counter=:capture_domain_counter=:capture_family_counter=:capture_genus_counter=:capture_order_counter=:capture_phylum_counter=:capture_species_counter=:evoltype=D:gtdb_class_counter=c__Gammaproteobacteria--8:gtdb_domain_counter=d__Bacteria--8:gtdb_family_counter=f__Pseudomonadaceae--8:gtdb_genus_counter=g__Pseudomonas_E--8:gtdb_order_counter=o__Pseudomonadales--8:gtdb_phylum_counter=p__Proteobacteria--8:gtdb_species_counter=s__Pseudomonas_E extremaustralis--1||s__Pseudomonas_E fluorescens--1||s__Pseudomonas_E fluorescens_AN--1||s__Pseudomonas_E grimontii--1||s__Pseudomonas_E marginalis--1||s__Pseudomonas_E sp002204795--1||s__Pseudomonas_E sp014207255--1||s__Pseudomonas_E veronii--1:heptad_counter=MCP-24H--1||MCP-44H--7:lbd_counter=:lca=d__Bacteria:lca_tree=g__Pseudomonas_E:name=N25581:ref_name_counter=])0.977:0.118002[&&NHX:Sample_counter=rhizpot3--1:Type_counter=GTDB--11||capture--1:capture_class_counter=c__Gammaproteobacteria--1:capture_domain_counter=d__Bacteria--1:capture_family_counter=f__Pseudomonadaceae--1:capture_genus_counter=g__Pseudomonas_E--1:capture_order_counter=o__Pseudomonadales--1:capture_phylum_counter=p__Proteobacteria--1:capture_species_counter=s__Pseudomonas_E veronii--1:evoltype=D:gtdb_class_counter=c__Gammaproteobacteria--11:gtdb_domain_counter=d__Bacteria--11:gtdb_family_counter=f__Pseudomonadaceae--11:gtdb_genus_counter=g__Pseudomonas_E--11:gtdb_order_counter=o__Pseudomonadales--11:gtdb_phylum_counter=p__Proteobacteria--11:gtdb_species_counter=s__Pseudomonas_E extremaustralis--1||s__Pseudomonas_E fluorescens--1||s__Pseudomonas_E fluorescens_AM--1||s__Pseudomonas_E fluorescens_AN--1||s__Pseudomonas_E grimontii--1||s__Pseudomonas_E libanensis--1||s__Pseudomonas_E marginalis--1||s__Pseudomonas_E sp002204795--1||s__Pseudomonas_E sp014207255--1||s__Pseudomonas_E synxantha--1||s__Pseudomonas_E veronii--1:heptad_counter=MCP-24H--2||MCP-44H--10:lbd_counter=:lca=d__Bacteria:lca_tree=g__Pseudomonas_E:name=N25582:ref_name_counter=])0.999:0.299101[&&NHX:Sample_counter=rhizpot3--1:Type_counter=GTDB--21||capture--1:capture_class_counter=c__Gammaproteobacteria--1:capture_domain_counter=d__Bacteria--1:capture_family_counter=f__Pseudomonadaceae--1:capture_genus_counter=g__Pseudomonas_E--1:capture_order_counter=o__Pseudomonadales--1:capture_phylum_counter=p__Proteobacteria--1:capture_species_counter=s__Pseudomonas_E veronii--1:evoltype=D:gtdb_class_counter=c__Gammaproteobacteria--21:gtdb_domain_counter=d__Bacteria--21:gtdb_family_counter=f__Pseudomonadaceae--21:gtdb_genus_counter=g__Pseudomonas_E--21:gtdb_order_counter=o__Pseudomonadales--21:gtdb_phylum_counter=p__Proteobacteria--21:gtdb_species_counter=s__Pseudomonas_E extremaustralis--1||s__Pseudomonas_E fluorescens--1||s__Pseudomonas_E fluorescens_AA--1||s__Pseudomonas_E fluorescens_AM--1||s__Pseudomonas_E fluorescens_AN--1||s__Pseudomonas_E fluorescens_Q--1||s__Pseudomonas_E gingeri_D--1||s__Pseudomonas_E grimontii--1||s__Pseudomonas_E libanensis--1||s__Pseudomonas_E marginalis--1||s__Pseudomonas_E rhodesiae--1||s__Pseudomonas_E sp002204795--1||s__Pseudomonas_E sp002814235--1||s__Pseudomonas_E sp006227205--1||s__Pseudomonas_E sp014207255--1||s__Pseudomonas_E sp017968885--1||s__Pseudomonas_E sp900156465--1||s__Pseudomonas_E sp904067045--1||s__Pseudomonas_E synxantha--1||s__Pseudomonas_E veronii--1||s__Pseudomonas_E viciae--1:heptad_counter=MCP-24H--4||MCP-40H--1||MCP-44H--17:lbd_counter=:lca=d__Bacteria:lca_tree=g__Pseudomonas_E:name=N25583:ref_name_counter=],(((GB_GCA_900766265.1_protein.faa_CAAFUS010000015.1_146@PF00015_full_PFAM.98.243:0.0146482[&&NHX:Type=GTDB:gtdb_class=c__Gammaproteobacteria:gtdb_domain=d__Bacteria:gtdb_family=f__Pseudomonadaceae:gtdb_genus=g__Pseudomonas_R:gtdb_order=o__Pseudomonadales:gtdb_phylum=p__Proteobacteria:gtdb_species=s__Pseudomonas_R sp900766265:heptad=MCP-24H:species=d__Bacteria_p__Proteobacteria_c__Gammaproteobacteria_o__Pseudomonadales_f__Pseudomonadaceae_g__Pseudomonas_R_s__Pseudomonas_R sp900766265],RS_GCF_013522725.1_protein.faa_NZ_JAAMRF010000010.1_78@PF00015_full_PFAM.99.248:0.0136135[&&NHX:Type=GTDB:gtdb_class=c__Gammaproteobacteria:gtdb_domain=d__Bacteria:gtdb_family=f__Pseudomonadaceae:gtdb_genus=g__Pseudomonas_R:gtdb_order=o__Pseudomonadales:gtdb_phylum=p__Proteobacteria:gtdb_species=s__Pseudomonas_R azotifigens_A:heptad=MCP-24H:species=d__Bacteria_p__Proteobacteria_c__Gammaproteobacteria_o__Pseudomonadales_f__Pseudomonadaceae_g__Pseudomonas_R_s__Pseudomonas_R azotifigens_A])0.996:0.118602[&&NHX:Sample_counter=:Type_counter=GTDB--2:capture_class_counter=:capture_domain_counter=:capture_family_counter=:capture_genus_counter=:capture_order_counter=:capture_phylum_counter=:capture_species_counter=:evoltype=D:gtdb_class_counter=c__Gammaproteobacteria--2:gtdb_domain_counter=d__Bacteria--2:gtdb_family_counter=f__Pseudomonadaceae--2:gtdb_genus_counter=g__Pseudomonas_R--2:gtdb_order_counter=o__Pseudomonadales--2:gtdb_phylum_counter=p__Proteobacteria--2:gtdb_species_counter=s__Pseudomonas_R azotifigens_A--1||s__Pseudomonas_R sp900766265--1:heptad_counter=MCP-24H--2:lbd_counter=:lca=d__Bacteria:lca_tree=g__Pseudomonas_R:name=N25586:ref_name_counter=],((GB_GCA_002339675.1_protein.faa_DDKB01000017.1_340@PF00015_full_PFAM.142.337:0.0637813[&&NHX:Type=GTDB:gtdb_class=c__Gammaproteobacteria:gtdb_domain=d__Bacteria:gtdb_family=f__Pseudomonadaceae:gtdb_genus=g__Pseudomonas_A:gtdb_order=o__Pseudomonadales:gtdb_phylum=p__Proteobacteria:gtdb_species=s__Pseudomonas_A stutzeri_O:heptad=MCP-24H:species=d__Bacteria_p__Proteobacteria_c__Gammaproteobacteria_o__Pseudomonadales_f__Pseudomonadaceae_g__Pseudomonas_A_s__Pseudomonas_A stutzeri_O],(GB_GCA_002387205.1_protein.faa_DGLA01000011.1_140@PF00015_full_PFAM.100.312:0.0227391[&&NHX:Type=GTDB:gtdb_class=c__Gammaproteobacteria:gtdb_domain=d__Bacteria:gtdb_family=f__Pseudomonadaceae:gtdb_genus=g__Pseudomonas_A:gtdb_order=o__Pseudomonadales:gtdb_phylum=p__Proteobacteria:gtdb_species=s__Pseudomonas_A stutzeri_N:heptad=MCP-44H:species=d__Bacteria_p__Proteobacteria_c__Gammaproteobacteria_o__Pseudomonadales_f__Pseudomonadaceae_g__Pseudomonas_A_s__Pseudomonas_A stutzeri_N],GB_GCA_002706885.1_protein.faa_PAKY01000086.1_4@PF00015_full_PFAM.123.333:0.00759416[&&NHX:Type=GTDB:gtdb_class=c__Phycisphaerae:gtdb_domain=d__Bacteria:gtdb_family=f__UBA1924:gtdb_genus=g__GCA-2706885:gtdb_order=o__Phycisphaerales:gtdb_phylum=p__Planctomycetota:gtdb_species=s__GCA-2706885 sp002706885:heptad=MCP-24H:species=d__Bacteria_p__Planctomycetota_c__Phycisphaerae_o__Phycisphaerales_f__UBA1924_g__GCA-2706885_s__GCA-2706885 sp002706885])0.881:0.0385939[&&NHX:Sample_counter=:Type_counter=GTDB--2:capture_class_counter=:capture_domain_counter=:capture_family_counter=:capture_genus_counter=:capture_order_counter=:capture_phylum_counter=:capture_species_counter=:evoltype=D:gtdb_class_counter=c__Gammaproteobacteria--1||c__Phycisphaerae--1:gtdb_domain_counter=d__Bacteria--2:gtdb_family_counter=f__Pseudomonadaceae--1||f__UBA1924--1:gtdb_genus_counter=g__GCA-2706885--1||g__Pseudomonas_A--1:gtdb_order_counter=o__Phycisphaerales--1||o__Pseudomonadales--1:gtdb_phylum_counter=p__Planctomycetota--1||p__Proteobacteria--1:gtdb_species_counter=s__GCA-2706885 sp002706885--1||s__Pseudomonas_A stutzeri_N--1:heptad_counter=MCP-24H--1||MCP-44H--1:lbd_counter=:lca=d__Bacteria:lca_tree=d__Bacteria:name=N25590:ref_name_counter=])1:0.20381[&&NHX:Sample_counter=:Type_counter=GTDB--3:capture_class_counter=:capture_domain_counter=:capture_family_counter=:capture_genus_counter=:capture_order_counter=:capture_phylum_counter=:capture_species_counter=:evoltype=D:gtdb_class_counter=c__Gammaproteobacteria--2||c__Phycisphaerae--1:gtdb_domain_counter=d__Bacteria--3:gtdb_family_counter=f__Pseudomonadaceae--2||f__UBA1924--1:gtdb_genus_counter=g__GCA-2706885--1||g__Pseudomonas_A--2:gtdb_order_counter=o__Phycisphaerales--1||o__Pseudomonadales--2:gtdb_phylum_counter=p__Planctomycetota--1||p__Proteobacteria--2:gtdb_species_counter=s__GCA-2706885 sp002706885--1||s__Pseudomonas_A stutzeri_N--1||s__Pseudomonas_A stutzeri_O--1:heptad_counter=MCP-24H--2||MCP-44H--1:lbd_counter=:lca=d__Bacteria:lca_tree=d__Bacteria:name=N25591:ref_name_counter=],((((RS_GCF_900099645.1_protein.faa_NZ_FMTL01000001.1_1372@PF00015_full_PFAM.102.309:0.0313366[&&NHX:Type=GTDB:gtdb_class=c__Gammaproteobacteria:gtdb_domain=d__Bacteria:gtdb_family=f__Pseudomonadaceae:gtdb_genus=g__Pseudomonas_E:gtdb_order=o__Pseudomonadales:gtdb_phylum=p__Proteobacteria:gtdb_species=s__Pseudomonas_E peli:heptad=MCP-24H:species=d__Bacteria_p__Proteobacteria_c__Gammaproteobacteria_o__Pseudomonadales_f__Pseudomonadaceae_g__Pseudomonas_E_s__Pseudomonas_E peli],(GB_GCA_018826895.1_protein.faa_JAHJYA010000067.1_111@PF00015_full_PFAM.61.310:0.00764296[&&NHX:Type=GTDB:gtdb_class=c__Gammaproteobacteria:gtdb_domain=d__Bacteria:gtdb_family=f__Pseudomonadaceae:gtdb_genus=g__Pseudomonas_E:gtdb_order=o__Pseudomonadales:gtdb_phylum=p__Proteobacteria:gtdb_species=s__Pseudomonas_E sp018826895:heptad=MCP-24H:species=d__Bacteria_p__Proteobacteria_c__Gammaproteobacteria_o__Pseudomonadales_f__Pseudomonadaceae_g__Pseudomonas_E_s__Pseudomonas_E sp018826895],RS_GCF_900110925.1_protein.faa_NZ_FOFP01000013.1_104@PF00015_full_PFAM.105.309:0.00748417[&&NHX:Type=GTDB:gtdb_class=c__Gammaproteobacteria:gtdb_domain=d__Bacteria:gtdb_family=f__Pseudomonadaceae:gtdb_genus=g__Pseudomonas_E:gtdb_order=o__Pseudomonadales:gtdb_phylum=p__Proteobacteria:gtdb_species=s__Pseudomonas_E cuatrocienegasensis:heptad=MCP-24H:species=d__Bacteria_p__Proteobacteria_c__Gammaproteobacteria_o__Pseudomonadales_f__Pseudomonadaceae_g__Pseudomonas_E_s__Pseudomonas_E cuatrocienegasensis])0.999:0.106841[&&NHX:Sample_counter=:Type_counter=GTDB--2:capture_class_counter=:capture_domain_counter=:capture_family_counter=:capture_genus_counter=:capture_order_counter=:capture_phylum_counter=:capture_species_counter=:evoltype=D:gtdb_class_counter=c__Gammaproteobacteria--2:gtdb_domain_counter=d__Bacteria--2:gtdb_family_counter=f__Pseudomonadaceae--2:gtdb_genus_counter=g__Pseudomonas_E--2:gtdb_order_counter=o__Pseudomonadales--2:gtdb_phylum_counter=p__Proteobacteria--2:gtdb_species_counter=s__Pseudomonas_E cuatrocienegasensis--1||s__Pseudomonas_E sp018826895--1:heptad_counter=MCP-24H--2:lbd_counter=:lca=d__Bacteria:lca_tree=g__Pseudomonas_E:name=N25595:ref_name_counter=])0.939:0.0431369[&&NHX:Sample_counter=:Type_counter=GTDB--3:capture_class_counter=:capture_domain_counter=:capture_family_counter=:capture_genus_counter=:capture_order_counter=:capture_phylum_counter=:capture_species_counter=:evoltype=D:gtdb_class_counter=c__Gammaproteobacteria--3:gtdb_domain_counter=d__Bacteria--3:gtdb_family_counter=f__Pseudomonadaceae--3:gtdb_genus_counter=g__Pseudomonas_E--3:gtdb_order_counter=o__Pseudomonadales--3:gtdb_phylum_counter=p__Proteobacteria--3:gtdb_species_counter=s__Pseudomonas_E cuatrocienegasensis--1||s__Pseudomonas_E peli--1||s__Pseudomonas_E sp018826895--1:heptad_counter=MCP-24H--3:lbd_counter=:lca=d__Bacteria:lca_tree=g__Pseudomonas_E:name=N25596:ref_name_counter=],((RS_GCF_000474255.1_protein.faa_NZ_BATO01000106.1_2@PF00015_full_PFAM.100.357:0.0160005[&&NHX:Type=GTDB:gtdb_class=c__Gammaproteobacteria:gtdb_domain=d__Bacteria:gtdb_family=f__Pseudomonadaceae:gtdb_genus=g__Pseudomonas_F:gtdb_order=o__Pseudomonadales:gtdb_phylum=p__Proteobacteria:gtdb_species=s__Pseudomonas_F alcaligenes_A:heptad=MCP-40H:species=d__Bacteria_p__Proteobacteria_c__Gammaproteobacteria_o__Pseudomonadales_f__Pseudomonadaceae_g__Pseudomonas_F_s__Pseudomonas_F alcaligenes_A],(RS_GCF_900111835.1_protein.faa_NZ_FOJP01000014.1_167@PF00015_full_PFAM.67.365:0.00816037[&&NHX:Type=GTDB:gtdb_class=c__Gammaproteobacteria:gtdb_domain=d__Bacteria:gtdb_family=f__Pseudomonadaceae:gtdb_genus=g__Pseudomonas_F:gtdb_order=o__Pseudomonadales:gtdb_phylum=p__Proteobacteria:gtdb_species=s__Pseudomonas_F otitidis:heptad=MCP-40H:species=d__Bacteria_p__Proteobacteria_c__Gammaproteobacteria_o__Pseudomonadales_f__Pseudomonadaceae_g__Pseudomonas_F_s__Pseudomonas_F otitidis],RS_GCF_012767755.2_protein.faa_NZ_AP023189.1_2981@PF00015_full_PFAM.102.338:6e-09[&&NHX:Type=GTDB:gtdb_class=c__Gammaproteobacteria:gtdb_domain=d__Bacteria:gtdb_family=f__Pseudomonadaceae:gtdb_genus=g__Pseudomonas_F:gtdb_order=o__Pseudomonadales:gtdb_phylum=p__Proteobacteria:gtdb_species=s__Pseudomonas_F sp003234055:heptad=MCP-40H:species=d__Bacteria_p__Proteobacteria_c__Gammaproteobacteria_o__Pseudomonadales_f__Pseudomonadaceae_g__Pseudomonas_F_s__Pseudomonas_F sp003234055])0:6e-09[&&NHX:Sample_counter=:Type_counter=GTDB--2:capture_class_counter=:capture_domain_counter=:capture_family_counter=:capture_genus_counter=:capture_order_counter=:capture_phylum_counter=:capture_species_counter=:evoltype=D:gtdb_class_counter=c__Gammaproteobacteria--2:gtdb_domain_counter=d__Bacteria--2:gtdb_family_counter=f__Pseudomonadaceae--2:gtdb_genus_counter=g__Pseudomonas_F--2:gtdb_order_counter=o__Pseudomonadales--2:gtdb_phylum_counter=p__Proteobacteria--2:gtdb_species_counter=s__Pseudomonas_F otitidis--1||s__Pseudomonas_F sp003234055--1:heptad_counter=MCP-40H--2:lbd_counter=:lca=d__Bacteria:lca_tree=g__Pseudomonas_F:name=N25600:ref_name_counter=])0.983:0.0626045[&&NHX:Sample_counter=:Type_counter=GTDB--3:capture_class_counter=:capture_domain_counter=:capture_family_counter=:capture_genus_counter=:capture_order_counter=:capture_phylum_counter=:capture_species_counter=:evoltype=D:gtdb_class_counter=c__Gammaproteobacteria--3:gtdb_domain_counter=d__Bacteria--3:gtdb_family_counter=f__Pseudomonadaceae--3:gtdb_genus_counter=g__Pseudomonas_F--3:gtdb_order_counter=o__Pseudomonadales--3:gtdb_phylum_counter=p__Proteobacteria--3:gtdb_species_counter=s__Pseudomonas_F alcaligenes_A--1||s__Pseudomonas_F otitidis--1||s__Pseudomonas_F sp003234055--1:heptad_counter=MCP-40H--3:lbd_counter=:lca=d__Bacteria:lca_tree=g__Pseudomonas_F:name=N25601:ref_name_counter=],(RS_GCF_003194385.1_protein.faa_NZ_LAPT01000030.1_30@PF00015_full_PFAM.123.369:0.133841[&&NHX:Type=GTDB:gtdb_class=c__Gammaproteobacteria:gtdb_domain=d__Bacteria:gtdb_family=f__Nitrincolaceae:gtdb_genus=g__Pokkaliibacter:gtdb_order=o__Pseudomonadales:gtdb_phylum=p__Proteobacteria:gtdb_species=s__Pokkaliibacter plantistimulans:heptad=MCP-48H:species=d__Bacteria_p__Proteobacteria_c__Gammaproteobacteria_o__Pseudomonadales_f__Nitrincolaceae_g__Pokkaliibacter_s__Pokkaliibacter plantistimulans],RS_GCF_900156095.1_protein.faa_NZ_FTMJ01000008.1_51@PF00015_full_PFAM.79.262:0.159431[&&NHX:Type=GTDB:gtdb_class=c__Gammaproteobacteria:gtdb_domain=d__Bacteria:gtdb_family=f__Aeromonadaceae:gtdb_genus=g__Aeromonas:gtdb_order=o__Enterobacterales:gtdb_phylum=p__Proteobacteria:gtdb_species=s__Aeromonas sp900156095:heptad=MCP-40H:species=d__Bacteria_p__Proteobacteria_c__Gammaproteobacteria_o__Enterobacterales_f__Aeromonadaceae_g__Aeromonas_s__Aeromonas sp900156095])0.867:0.0480033[&&NHX:Sample_counter=:Type_counter=GTDB--2:capture_class_counter=:capture_domain_counter=:capture_family_counter=:capture_genus_counter=:capture_order_counter=:capture_phylum_counter=:capture_species_counter=:evoltype=D:gtdb_class_counter=c__Gammaproteobacteria--2:gtdb_domain_counter=d__Bacteria--2:gtdb_family_counter=f__Aeromonadaceae--1||f__Nitrincolaceae--1:gtdb_genus_counter=g__Aeromonas--1||g__Pokkaliibacter--1:gtdb_order_counter=o__Enterobacterales--1||o__Pseudomonadales--1:gtdb_phylum_counter=p__Proteobacteria--2:gtdb_species_counter=s__Aeromonas sp900156095--1||s__Pokkaliibacter plantistimulans--1:heptad_counter=MCP-40H--1||MCP-48H--1:lbd_counter=:lca=d__Bacteria:lca_tree=c__Gammaproteobacteria:name=N25604:ref_name_counter=])0.993:0.0798926[&&NHX:Sample_counter=:Type_counter=GTDB--5:capture_class_counter=:capture_domain_counter=:capture_family_counter=:capture_genus_counter=:capture_order_counter=:capture_phylum_counter=:capture_species_counter=:evoltype=D:gtdb_class_counter=c__Gammaproteobacteria--5:gtdb_domain_counter=d__Bacteria--5:gtdb_family_counter=f__Aeromonadaceae--1||f__Nitrincolaceae--1||f__Pseudomonadaceae--3:gtdb_genus_counter=g__Aeromonas--1||g__Pokkaliibacter--1||g__Pseudomonas_F--3:gtdb_order_counter=o__Enterobacterales--1||o__Pseudomonadales--4:gtdb_phylum_counter=p__Proteobacteria--5:gtdb_species_counter=s__Aeromonas sp900156095--1||s__Pokkaliibacter plantistimulans--1||s__Pseudomonas_F alcaligenes_A--1||s__Pseudomonas_F otitidis--1||s__Pseudomonas_F sp003234055--1:heptad_counter=MCP-40H--4||MCP-48H--1:lbd_counter=:lca=d__Bacteria:lca_tree=c__Gammaproteobacteria:name=N25605:ref_name_counter=])0.755:0.0243992[&&NHX:Sample_counter=:Type_counter=GTDB--8:capture_class_counter=:capture_domain_counter=:capture_family_counter=:capture_genus_counter=:capture_order_counter=:capture_phylum_counter=:capture_species_counter=:evoltype=D:gtdb_class_counter=c__Gammaproteobacteria--8:gtdb_domain_counter=d__Bacteria--8:gtdb_family_counter=f__Aeromonadaceae--1||f__Nitrincolaceae--1||f__Pseudomonadaceae--6:gtdb_genus_counter=g__Aeromonas--1||g__Pokkaliibacter--1||g__Pseudomonas_E--3||g__Pseudomonas_F--3:gtdb_order_counter=o__Enterobacterales--1||o__Pseudomonadales--7:gtdb_phylum_counter=p__Proteobacteria--8:gtdb_species_counter=s__Aeromonas sp900156095--1||s__Pokkaliibacter plantistimulans--1||s__Pseudomonas_E cuatrocienegasensis--1||s__Pseudomonas_E peli--1||s__Pseudomonas_E sp018826895--1||s__Pseudomonas_F alcaligenes_A--1||s__Pseudomonas_F otitidis--1||s__Pseudomonas_F sp003234055--1:heptad_counter=MCP-24H--3||MCP-40H--4||MCP-48H--1:lbd_counter=:lca=d__Bacteria:lca_tree=c__Gammaproteobacteria:name=N25606:ref_name_counter=],(dc083dc8-da99-535e-9f91-bbdc34763f82_3@MCPsignal.257.379:5e-09[&&NHX:Sample=rhiztom3:Type=capture:capture_class=c__Gammaproteobacteria:capture_domain=d__Bacteria:capture_family=f__Pseudomonadaceae:capture_genus=g__Pseudomonas_E:capture_order=o__Pseudomonadales:capture_phylum=p__Proteobacteria:capture_species=s__Pseudomonas_E khazarica:heptad=MCP-44H],(f356250e-b2ba-4cd9-9452-c577ad391fa2_4@MCPsignal.247.395:0.00422658[&&NHX:Sample=rhiztom3:Type=capture:besthit=98.0:bitscore=265.0:capture_class=c__Gammaproteobacteria:capture_domain=d__Bacteria:capture_family=f__Pseudomonadaceae:capture_genus=g__Pseudomonas_E:capture_order=o__Pseudomonadales:capture_phylum=p__Proteobacteria:capture_species=s__Pseudomonas_E khazarica:evalue=8.48e-91:gapopen=1.0:heptad=MCP-44H:length=149.0:mismatch=2.0:qcovhsp=100.0:qend=148.0:qstart=1.0:ref_name=RS_GCF_004521985.1_protein.faa_NZ_SBHZ01000006.1_84@PF00015_full_PFAM.52.309:scovhsp=58.0:send=245.0:sstart=97.0],(RS_GCF_004521985.1_protein.faa_NZ_SBHZ01000006.1_84@PF00015_full_PFAM.52.309:5e-09[&&NHX:Type=GTDB:gtdb_class=c__Gammaproteobacteria:gtdb_domain=d__Bacteria:gtdb_family=f__Pseudomonadaceae:gtdb_genus=g__Pseudomonas_E:gtdb_order=o__Pseudomonadales:gtdb_phylum=p__Proteobacteria:gtdb_species=s__Pseudomonas_E khazarica:heptad=MCP-44H:species=d__Bacteria_p__Proteobacteria_c__Gammaproteobacteria_o__Pseudomonadales_f__Pseudomonadaceae_g__Pseudomonas_E_s__Pseudomonas_E khazarica],d7b0e3f8-0424-4c6e-b717-944d8ec637e6_4@MCPsignal.112.261:5e-09[&&NHX:Sample=rhiztom3:Type=capture:besthit=100.0:bitscore=275.0:capture_class=c__Gammaproteobacteria:capture_domain=d__Bacteria:capture_family=f__Pseudomonadaceae:capture_genus=g__Pseudomonas_E:capture_order=o__Pseudomonadales:capture_phylum=p__Proteobacteria:capture_species=s__Pseudomonas_E khazarica:evalue=1.39e-94:gapopen=0.0:heptad=MCP-44H:length=149.0:mismatch=0.0:qcovhsp=100.0:qend=149.0:qstart=1.0:ref_name=RS_GCF_004521985.1_protein.faa_NZ_SBHZ01000006.1_84@PF00015_full_PFAM.52.309:scovhsp=58.0:send=245.0:sstart=97.0])0.91:0.0074613[&&NHX:Sample_counter=rhiztom3--1:Type_counter=GTDB--1||capture--1:besthit_avg=100.0:besthit_max=100.0:besthit_min=100.0:besthit_std=0:besthit_sum=100.0:bitscore_avg=275.0:bitscore_max=275.0:bitscore_min=275.0:bitscore_std=0:bitscore_sum=275.0:capture_class_counter=c__Gammaproteobacteria--1:capture_domain_counter=d__Bacteria--1:capture_family_counter=f__Pseudomonadaceae--1:capture_genus_counter=g__Pseudomonas_E--1:capture_order_counter=o__Pseudomonadales--1:capture_phylum_counter=p__Proteobacteria--1:capture_species_counter=s__Pseudomonas_E khazarica--1:evalue_avg=1.39e-94:evalue_max=1.39e-94:evalue_min=1.39e-94:evalue_std=0:evalue_sum=1.39e-94:gapopen_avg=0.0:gapopen_max=0.0:gapopen_min=0.0:gapopen_std=0:gapopen_sum=0.0:gtdb_class_counter=c__Gammaproteobacteria--1:gtdb_domain_counter=d__Bacteria--1:gtdb_family_counter=f__Pseudomonadaceae--1:gtdb_genus_counter=g__Pseudomonas_E--1:gtdb_order_counter=o__Pseudomonadales--1:gtdb_phylum_counter=p__Proteobacteria--1:gtdb_species_counter=s__Pseudomonas_E khazarica--1:heptad_counter=MCP-44H--2:lbd_counter=:lca_tree=s__Pseudomonas_E khazarica:length_avg=149.0:length_max=149.0:length_min=149.0:length_std=0:length_sum=149.0:mismatch_avg=0.0:mismatch_max=0.0:mismatch_min=0.0:mismatch_std=0:mismatch_sum=0.0:name=N25611:qcovhsp_avg=100.0:qcovhsp_max=100.0:qcovhsp_min=100.0:qcovhsp_std=0:qcovhsp_sum=100.0:qend_avg=149.0:qend_max=149.0:qend_min=149.0:qend_std=0:qend_sum=149.0:qstart_avg=1.0:qstart_max=1.0:qstart_min=1.0:qstart_std=0:qstart_sum=1.0:ref_name_counter=RS_GCF_004521985.1_protein.faa_NZ_SBHZ01000006.1_84@PF00015_full_PFAM.52.309--1:scovhsp_avg=58.0:scovhsp_max=58.0:scovhsp_min=58.0:scovhsp_std=0:scovhsp_sum=58.0:send_avg=245.0:send_max=245.0:send_min=245.0:send_std=0:send_sum=245.0:sstart_avg=97.0:sstart_max=97.0:sstart_min=97.0:sstart_std=0:sstart_sum=97.0])0:5e-09[&&NHX:Sample_counter=rhiztom3--2:Type_counter=GTDB--1||capture--2:besthit_avg=99.0:besthit_max=100.0:besthit_min=98.0:besthit_std=1.4142135623730951:besthit_sum=198.0:bitscore_avg=270.0:bitscore_max=275.0:bitscore_min=265.0:bitscore_std=7.0710678118654755:bitscore_sum=540.0:capture_class_counter=c__Gammaproteobacteria--2:capture_domain_counter=d__Bacteria--2:capture_family_counter=f__Pseudomonadaceae--2:capture_genus_counter=g__Pseudomonas_E--2:capture_order_counter=o__Pseudomonadales--2:capture_phylum_counter=p__Proteobacteria--2:capture_species_counter=s__Pseudomonas_E khazarica--2:evalue_avg=4.240695e-91:evalue_max=8.48e-91:evalue_min=1.39e-94:evalue_std=5.995282626036074e-91:evalue_sum=8.48139e-91:gapopen_avg=0.5:gapopen_max=1.0:gapopen_min=0.0:gapopen_std=0.7071067811865476:gapopen_sum=1.0:gtdb_class_counter=c__Gammaproteobacteria--1:gtdb_domain_counter=d__Bacteria--1:gtdb_family_counter=f__Pseudomonadaceae--1:gtdb_genus_counter=g__Pseudomonas_E--1:gtdb_order_counter=o__Pseudomonadales--1:gtdb_phylum_counter=p__Proteobacteria--1:gtdb_species_counter=s__Pseudomonas_E khazarica--1:heptad_counter=MCP-44H--3:lbd_counter=:lca_tree=s__Pseudomonas_E khazarica:length_avg=149.0:length_max=149.0:length_min=149.0:length_std=0.0:length_sum=298.0:mismatch_avg=1.0:mismatch_max=2.0:mismatch_min=0.0:mismatch_std=1.4142135623730951:mismatch_sum=2.0:name=N25612:qcovhsp_avg=100.0:qcovhsp_max=100.0:qcovhsp_min=100.0:qcovhsp_std=0.0:qcovhsp_sum=200.0:qend_avg=148.5:qend_max=149.0:qend_min=148.0:qend_std=0.7071067811865476:qend_sum=297.0:qstart_avg=1.0:qstart_max=1.0:qstart_min=1.0:qstart_std=0.0:qstart_sum=2.0:ref_name_counter=RS_GCF_004521985.1_protein.faa_NZ_SBHZ01000006.1_84@PF00015_full_PFAM.52.309--2:scovhsp_avg=58.0:scovhsp_max=58.0:scovhsp_min=58.0:scovhsp_std=0.0:scovhsp_sum=116.0:send_avg=245.0:send_max=245.0:send_min=245.0:send_std=0.0:send_sum=490.0:sstart_avg=97.0:sstart_max=97.0:sstart_min=97.0:sstart_std=0.0:sstart_sum=194.0])0.992:0.0665041[&&NHX:Sample_counter=rhiztom3--3:Type_counter=GTDB--1||capture--3:besthit_avg=99.0:besthit_max=100.0:besthit_min=98.0:besthit_std=1.4142135623730951:besthit_sum=198.0:bitscore_avg=270.0:bitscore_max=275.0:bitscore_min=265.0:bitscore_std=7.0710678118654755:bitscore_sum=540.0:capture_class_counter=c__Gammaproteobacteria--3:capture_domain_counter=d__Bacteria--3:capture_family_counter=f__Pseudomonadaceae--3:capture_genus_counter=g__Pseudomonas_E--3:capture_order_counter=o__Pseudomonadales--3:capture_phylum_counter=p__Proteobacteria--3:capture_species_counter=s__Pseudomonas_E khazarica--3:evalue_avg=4.240695e-91:evalue_max=8.48e-91:evalue_min=1.39e-94:evalue_std=5.995282626036074e-91:evalue_sum=8.48139e-91:gapopen_avg=0.5:gapopen_max=1.0:gapopen_min=0.0:gapopen_std=0.7071067811865476:gapopen_sum=1.0:gtdb_class_counter=c__Gammaproteobacteria--1:gtdb_domain_counter=d__Bacteria--1:gtdb_family_counter=f__Pseudomonadaceae--1:gtdb_genus_counter=g__Pseudomonas_E--1:gtdb_order_counter=o__Pseudomonadales--1:gtdb_phylum_counter=p__Proteobacteria--1:gtdb_species_counter=s__Pseudomonas_E khazarica--1:heptad_counter=MCP-44H--4:lbd_counter=:lca_tree=s__Pseudomonas_E khazarica:length_avg=149.0:length_max=149.0:length_min=149.0:length_std=0.0:length_sum=298.0:mismatch_avg=1.0:mismatch_max=2.0:mismatch_min=0.0:mismatch_std=1.4142135623730951:mismatch_sum=2.0:name=N25613:qcovhsp_avg=100.0:qcovhsp_max=100.0:qcovhsp_min=100.0:qcovhsp_std=0.0:qcovhsp_sum=200.0:qend_avg=148.5:qend_max=149.0:qend_min=148.0:qend_std=0.7071067811865476:qend_sum=297.0:qstart_avg=1.0:qstart_max=1.0:qstart_min=1.0:qstart_std=0.0:qstart_sum=2.0:ref_name_counter=RS_GCF_004521985.1_protein.faa_NZ_SBHZ01000006.1_84@PF00015_full_PFAM.52.309--2:scovhsp_avg=58.0:scovhsp_max=58.0:scovhsp_min=58.0:scovhsp_std=0.0:scovhsp_sum=116.0:send_avg=245.0:send_max=245.0:send_min=245.0:send_std=0.0:send_sum=490.0:sstart_avg=97.0:sstart_max=97.0:sstart_min=97.0:sstart_std=0.0:sstart_sum=194.0])0.904:0.029649[&&NHX:Sample_counter=rhiztom3--3:Type_counter=GTDB--9||capture--3:besthit_avg=99.0:besthit_max=100.0:besthit_min=98.0:besthit_std=1.4142135623730951:besthit_sum=198.0:bitscore_avg=270.0:bitscore_max=275.0:bitscore_min=265.0:bitscore_std=7.0710678118654755:bitscore_sum=540.0:capture_class_counter=c__Gammaproteobacteria--3:capture_domain_counter=d__Bacteria--3:capture_family_counter=f__Pseudomonadaceae--3:capture_genus_counter=g__Pseudomonas_E--3:capture_order_counter=o__Pseudomonadales--3:capture_phylum_counter=p__Proteobacteria--3:capture_species_counter=s__Pseudomonas_E khazarica--3:evalue_avg=4.240695e-91:evalue_max=8.48e-91:evalue_min=1.39e-94:evalue_std=5.995282626036074e-91:evalue_sum=8.48139e-91:gapopen_avg=0.5:gapopen_max=1.0:gapopen_min=0.0:gapopen_std=0.7071067811865476:gapopen_sum=1.0:gtdb_class_counter=c__Gammaproteobacteria--9:gtdb_domain_counter=d__Bacteria--9:gtdb_family_counter=f__Aeromonadaceae--1||f__Nitrincolaceae--1||f__Pseudomonadaceae--7:gtdb_genus_counter=g__Aeromonas--1||g__Pokkaliibacter--1||g__Pseudomonas_E--4||g__Pseudomonas_F--3:gtdb_order_counter=o__Enterobacterales--1||o__Pseudomonadales--8:gtdb_phylum_counter=p__Proteobacteria--9:gtdb_species_counter=s__Aeromonas sp900156095--1||s__Pokkaliibacter plantistimulans--1||s__Pseudomonas_E cuatrocienegasensis--1||s__Pseudomonas_E khazarica--1||s__Pseudomonas_E peli--1||s__Pseudomonas_E sp018826895--1||s__Pseudomonas_F alcaligenes_A--1||s__Pseudomonas_F otitidis--1||s__Pseudomonas_F sp003234055--1:heptad_counter=MCP-24H--3||MCP-40H--4||MCP-44H--4||MCP-48H--1:lbd_counter=:lca_tree=c__Gammaproteobacteria:length_avg=149.0:length_max=149.0:length_min=149.0:length_std=0.0:length_sum=298.0:mismatch_avg=1.0:mismatch_max=2.0:mismatch_min=0.0:mismatch_std=1.4142135623730951:mismatch_sum=2.0:name=N25614:qcovhsp_avg=100.0:qcovhsp_max=100.0:qcovhsp_min=100.0:qcovhsp_std=0.0:qcovhsp_sum=200.0:qend_avg=148.5:qend_max=149.0:qend_min=148.0:qend_std=0.7071067811865476:qend_sum=297.0:qstart_avg=1.0:qstart_max=1.0:qstart_min=1.0:qstart_std=0.0:qstart_sum=2.0:ref_name_counter=RS_GCF_004521985.1_protein.faa_NZ_SBHZ01000006.1_84@PF00015_full_PFAM.52.309--2:scovhsp_avg=58.0:scovhsp_max=58.0:scovhsp_min=58.0:scovhsp_std=0.0:scovhsp_sum=116.0:send_avg=245.0:send_max=245.0:send_min=245.0:send_std=0.0:send_sum=490.0:sstart_avg=97.0:sstart_max=97.0:sstart_min=97.0:sstart_std=0.0:sstart_sum=194.0],(RS_GCF_902506535.1_protein.faa_NZ_LR733825.1_160@PF00015_full_PFAM.100.345:0.053447[&&NHX:Type=GTDB:gtdb_class=c__Gammaproteobacteria:gtdb_domain=d__Bacteria:gtdb_family=f__Pseudomonadaceae:gtdb_genus=g__Pseudomonas_E:gtdb_order=o__Pseudomonadales:gtdb_phylum=p__Proteobacteria:gtdb_species=s__Pseudomonas_E sp902506535:heptad=MCP-40H:species=d__Bacteria_p__Proteobacteria_c__Gammaproteobacteria_o__Pseudomonadales_f__Pseudomonadaceae_g__Pseudomonas_E_s__Pseudomonas_E sp902506535],(RS_GCF_001567565.1_protein.faa_NZ_LSSW01000025.1_86@PF00015_full_PFAM.104.319:0.0510078[&&NHX:Type=GTDB:gtdb_class=c__Gammaproteobacteria:gtdb_domain=d__Bacteria:gtdb_family=f__Pseudomonadaceae:gtdb_genus=g__Pseudomonas_E:gtdb_order=o__Pseudomonadales:gtdb_phylum=p__Proteobacteria:gtdb_species=s__Pseudomonas_E composti_A:heptad=MCP-48H:species=d__Bacteria_p__Proteobacteria_c__Gammaproteobacteria_o__Pseudomonadales_f__Pseudomonadaceae_g__Pseudomonas_E_s__Pseudomonas_E composti_A],RS_GCF_003008615.1_protein.faa_NZ_CP027657.1_2534@PF00015_full_PFAM.102.310:0.0794948[&&NHX:Type=GTDB:gtdb_class=c__Gammaproteobacteria:gtdb_domain=d__Bacteria:gtdb_family=f__Pseudomonadaceae:gtdb_genus=g__Pseudomonas_E:gtdb_order=o__Pseudomonadales:gtdb_phylum=p__Proteobacteria:gtdb_species=s__Pseudomonas_E mendocina_C:heptad=MCP-48H:species=d__Bacteria_p__Proteobacteria_c__Gammaproteobacteria_o__Pseudomonadales_f__Pseudomonadaceae_g__Pseudomonas_E_s__Pseudomonas_E mendocina_C])0.176:0.0164781[&&NHX:Sample_counter=:Type_counter=GTDB--2:capture_class_counter=:capture_domain_counter=:capture_family_counter=:capture_genus_counter=:capture_order_counter=:capture_phylum_counter=:capture_species_counter=:evoltype=D:gtdb_class_counter=c__Gammaproteobacteria--2:gtdb_domain_counter=d__Bacteria--2:gtdb_family_counter=f__Pseudomonadaceae--2:gtdb_genus_counter=g__Pseudomonas_E--2:gtdb_order_counter=o__Pseudomonadales--2:gtdb_phylum_counter=p__Proteobacteria--2:gtdb_species_counter=s__Pseudomonas_E composti_A--1||s__Pseudomonas_E mendocina_C--1:heptad_counter=MCP-48H--2:lbd_counter=:lca=d__Bacteria:lca_tree=g__Pseudomonas_E:name=N25618:ref_name_counter=])0.956:0.0418356[&&NHX:Sample_counter=:Type_counter=GTDB--3:capture_class_counter=:capture_domain_counter=:capture_family_counter=:capture_genus_counter=:capture_order_counter=:capture_phylum_counter=:capture_species_counter=:evoltype=D:gtdb_class_counter=c__Gammaproteobacteria--3:gtdb_domain_counter=d__Bacteria--3:gtdb_family_counter=f__Pseudomonadaceae--3:gtdb_genus_counter=g__Pseudomonas_E--3:gtdb_order_counter=o__Pseudomonadales--3:gtdb_phylum_counter=p__Proteobacteria--3:gtdb_species_counter=s__Pseudomonas_E composti_A--1||s__Pseudomonas_E mendocina_C--1||s__Pseudomonas_E sp902506535--1:heptad_counter=MCP-40H--1||MCP-48H--2:lbd_counter=:lca=d__Bacteria:lca_tree=g__Pseudomonas_E:name=N25619:ref_name_counter=])0.999:0.246749[&&NHX:Sample_counter=rhiztom3--3:Type_counter=GTDB--12||capture--3:besthit_avg=99.0:besthit_max=100.0:besthit_min=98.0:besthit_std=1.4142135623730951:besthit_sum=198.0:bitscore_avg=270.0:bitscore_max=275.0:bitscore_min=265.0:bitscore_std=7.0710678118654755:bitscore_sum=540.0:capture_class_counter=c__Gammaproteobacteria--3:capture_domain_counter=d__Bacteria--3:capture_family_counter=f__Pseudomonadaceae--3:capture_genus_counter=g__Pseudomonas_E--3:capture_order_counter=o__Pseudomonadales--3:capture_phylum_counter=p__Proteobacteria--3:capture_species_counter=s__Pseudomonas_E khazarica--3:evalue_avg=4.240695e-91:evalue_max=8.48e-91:evalue_min=1.39e-94:evalue_std=5.995282626036074e-91:evalue_sum=8.48139e-91:gapopen_avg=0.5:gapopen_max=1.0:gapopen_min=0.0:gapopen_std=0.7071067811865476:gapopen_sum=1.0:gtdb_class_counter=c__Gammaproteobacteria--12:gtdb_domain_counter=d__Bacteria--12:gtdb_family_counter=f__Aeromonadaceae--1||f__Nitrincolaceae--1||f__Pseudomonadaceae--10:gtdb_genus_counter=g__Aeromonas--1||g__Pokkaliibacter--1||g__Pseudomonas_E--7||g__Pseudomonas_F--3:gtdb_order_counter=o__Enterobacterales--1||o__Pseudomonadales--11:gtdb_phylum_counter=p__Proteobacteria--12:gtdb_species_counter=s__Aeromonas sp900156095--1||s__Pokkaliibacter plantistimulans--1||s__Pseudomonas_E composti_A--1||s__Pseudomonas_E cuatrocienegasensis--1||s__Pseudomonas_E khazarica--1||s__Pseudomonas_E mendocina_C--1||s__Pseudomonas_E peli--1||s__Pseudomonas_E sp018826895--1||s__Pseudomonas_E sp902506535--1||s__Pseudomonas_F alcaligenes_A--1||s__Pseudomonas_F otitidis--1||s__Pseudomonas_F sp003234055--1:heptad_counter=MCP-24H--3||MCP-40H--5||MCP-44H--4||MCP-48H--3:lbd_counter=:lca_tree=o__Pseudomonadales:length_avg=149.0:length_max=149.0:length_min=149.0:length_std=0.0:length_sum=298.0:mismatch_avg=1.0:mismatch_max=2.0:mismatch_min=0.0:mismatch_std=1.4142135623730951:mismatch_sum=2.0:name=N25620:qcovhsp_avg=100.0:qcovhsp_max=100.0:qcovhsp_min=100.0:qcovhsp_std=0.0:qcovhsp_sum=200.0:qend_avg=148.5:qend_max=149.0:qend_min=148.0:qend_std=0.7071067811865476:qend_sum=297.0:qstart_avg=1.0:qstart_max=1.0:qstart_min=1.0:qstart_std=0.0:qstart_sum=2.0:ref_name_counter=RS_GCF_004521985.1_protein.faa_NZ_SBHZ01000006.1_84@PF00015_full_PFAM.52.309--2:scovhsp_avg=58.0:scovhsp_max=58.0:scovhsp_min=58.0:scovhsp_std=0.0:scovhsp_sum=116.0:send_avg=245.0:send_max=245.0:send_min=245.0:send_std=0.0:send_sum=490.0:sstart_avg=97.0:sstart_max=97.0:sstart_min=97.0:sstart_std=0.0:sstart_sum=194.0])0.854:0.0506796[&&NHX:Sample_counter=rhiztom3--3:Type_counter=GTDB--15||capture--3:besthit_avg=99.0:besthit_max=100.0:besthit_min=98.0:besthit_std=1.4142135623730951:besthit_sum=198.0:bitscore_avg=270.0:bitscore_max=275.0:bitscore_min=265.0:bitscore_std=7.0710678118654755:bitscore_sum=540.0:capture_class_counter=c__Gammaproteobacteria--3:capture_domain_counter=d__Bacteria--3:capture_family_counter=f__Pseudomonadaceae--3:capture_genus_counter=g__Pseudomonas_E--3:capture_order_counter=o__Pseudomonadales--3:capture_phylum_counter=p__Proteobacteria--3:capture_species_counter=s__Pseudomonas_E khazarica--3:evalue_avg=4.240695e-91:evalue_max=8.48e-91:evalue_min=1.39e-94:evalue_std=5.995282626036074e-91:evalue_sum=8.48139e-91:gapopen_avg=0.5:gapopen_max=1.0:gapopen_min=0.0:gapopen_std=0.7071067811865476:gapopen_sum=1.0:gtdb_class_counter=c__Gammaproteobacteria--14||c__Phycisphaerae--1:gtdb_domain_counter=d__Bacteria--15:gtdb_family_counter=f__Aeromonadaceae--1||f__Nitrincolaceae--1||f__Pseudomonadaceae--12||f__UBA1924--1:gtdb_genus_counter=g__Aeromonas--1||g__GCA-2706885--1||g__Pokkaliibacter--1||g__Pseudomonas_A--2||g__Pseudomonas_E--7||g__Pseudomonas_F--3:gtdb_order_counter=o__Enterobacterales--1||o__Phycisphaerales--1||o__Pseudomonadales--13:gtdb_phylum_counter=p__Planctomycetota--1||p__Proteobacteria--14:gtdb_species_counter=s__Aeromonas sp900156095--1||s__GCA-2706885 sp002706885--1||s__Pokkaliibacter plantistimulans--1||s__Pseudomonas_A stutzeri_N--1||s__Pseudomonas_A stutzeri_O--1||s__Pseudomonas_E composti_A--1||s__Pseudomonas_E cuatrocienegasensis--1||s__Pseudomonas_E khazarica--1||s__Pseudomonas_E mendocina_C--1||s__Pseudomonas_E peli--1||s__Pseudomonas_E sp018826895--1||s__Pseudomonas_E sp902506535--1||s__Pseudomonas_F alcaligenes_A--1||s__Pseudomonas_F otitidis--1||s__Pseudomonas_F sp003234055--1:heptad_counter=MCP-24H--5||MCP-40H--5||MCP-44H--5||MCP-48H--3:lbd_counter=:lca_tree=c__Gammaproteobacteria:length_avg=149.0:length_max=149.0:length_min=149.0:length_std=0.0:length_sum=298.0:mismatch_avg=1.0:mismatch_max=2.0:mismatch_min=0.0:mismatch_std=1.4142135623730951:mismatch_sum=2.0:name=N25621:qcovhsp_avg=100.0:qcovhsp_max=100.0:qcovhsp_min=100.0:qcovhsp_std=0.0:qcovhsp_sum=200.0:qend_avg=148.5:qend_max=149.0:qend_min=148.0:qend_std=0.7071067811865476:qend_sum=297.0:qstart_avg=1.0:qstart_max=1.0:qstart_min=1.0:qstart_std=0.0:qstart_sum=2.0:ref_name_counter=RS_GCF_004521985.1_protein.faa_NZ_SBHZ01000006.1_84@PF00015_full_PFAM.52.309--2:scovhsp_avg=58.0:scovhsp_max=58.0:scovhsp_min=58.0:scovhsp_std=0.0:scovhsp_sum=116.0:send_avg=245.0:send_max=245.0:send_min=245.0:send_std=0.0:send_sum=490.0:sstart_avg=97.0:sstart_max=97.0:sstart_min=97.0:sstart_std=0.0:sstart_sum=194.0])0.826:0.0554563[&&NHX:Sample_counter=rhiztom3--3:Type_counter=GTDB--17||capture--3:besthit_avg=99.0:besthit_max=100.0:besthit_min=98.0:besthit_std=1.4142135623730951:besthit_sum=198.0:bitscore_avg=270.0:bitscore_max=275.0:bitscore_min=265.0:bitscore_std=7.0710678118654755:bitscore_sum=540.0:capture_class_counter=c__Gammaproteobacteria--3:capture_domain_counter=d__Bacteria--3:capture_family_counter=f__Pseudomonadaceae--3:capture_genus_counter=g__Pseudomonas_E--3:capture_order_counter=o__Pseudomonadales--3:capture_phylum_counter=p__Proteobacteria--3:capture_species_counter=s__Pseudomonas_E khazarica--3:evalue_avg=4.240695e-91:evalue_max=8.48e-91:evalue_min=1.39e-94:evalue_std=5.995282626036074e-91:evalue_sum=8.48139e-91:gapopen_avg=0.5:gapopen_max=1.0:gapopen_min=0.0:gapopen_std=0.7071067811865476:gapopen_sum=1.0:gtdb_class_counter=c__Gammaproteobacteria--16||c__Phycisphaerae--1:gtdb_domain_counter=d__Bacteria--17:gtdb_family_counter=f__Aeromonadaceae--1||f__Nitrincolaceae--1||f__Pseudomonadaceae--14||f__UBA1924--1:gtdb_genus_counter=g__Aeromonas--1||g__GCA-2706885--1||g__Pokkaliibacter--1||g__Pseudomonas_A--2||g__Pseudomonas_E--7||g__Pseudomonas_F--3||g__Pseudomonas_R--2:gtdb_order_counter=o__Enterobacterales--1||o__Phycisphaerales--1||o__Pseudomonadales--15:gtdb_phylum_counter=p__Planctomycetota--1||p__Proteobacteria--16:gtdb_species_counter=s__Aeromonas sp900156095--1||s__GCA-2706885 sp002706885--1||s__Pokkaliibacter plantistimulans--1||s__Pseudomonas_A stutzeri_N--1||s__Pseudomonas_A stutzeri_O--1||s__Pseudomonas_E composti_A--1||s__Pseudomonas_E cuatrocienegasensis--1||s__Pseudomonas_E khazarica--1||s__Pseudomonas_E mendocina_C--1||s__Pseudomonas_E peli--1||s__Pseudomonas_E sp018826895--1||s__Pseudomonas_E sp902506535--1||s__Pseudomonas_F alcaligenes_A--1||s__Pseudomonas_F otitidis--1||s__Pseudomonas_F sp003234055--1||s__Pseudomonas_R azotifigens_A--1||s__Pseudomonas_R sp900766265--1:heptad_counter=MCP-24H--7||MCP-40H--5||MCP-44H--5||MCP-48H--3:lbd_counter=:lca_tree=c__Gammaproteobacteria:length_avg=149.0:length_max=149.0:length_min=149.0:length_std=0.0:length_sum=298.0:mismatch_avg=1.0:mismatch_max=2.0:mismatch_min=0.0:mismatch_std=1.4142135623730951:mismatch_sum=2.0:name=N25622:qcovhsp_avg=100.0:qcovhsp_max=100.0:qcovhsp_min=100.0:qcovhsp_std=0.0:qcovhsp_sum=200.0:qend_avg=148.5:qend_max=149.0:qend_min=148.0:qend_std=0.7071067811865476:qend_sum=297.0:qstart_avg=1.0:qstart_max=1.0:qstart_min=1.0:qstart_std=0.0:qstart_sum=2.0:ref_name_counter=RS_GCF_004521985.1_protein.faa_NZ_SBHZ01000006.1_84@PF00015_full_PFAM.52.309--2:scovhsp_avg=58.0:scovhsp_max=58.0:scovhsp_min=58.0:scovhsp_std=0.0:scovhsp_sum=116.0:send_avg=245.0:send_max=245.0:send_min=245.0:send_std=0.0:send_sum=490.0:sstart_avg=97.0:sstart_max=97.0:sstart_min=97.0:sstart_std=0.0:sstart_sum=194.0],((((RS_GCF_001567565.1_protein.faa_NZ_LSSW01000025.1_98@PF00015_full_PFAM.87.304:0.00861212[&&NHX:Type=GTDB:gtdb_class=c__Gammaproteobacteria:gtdb_domain=d__Bacteria:gtdb_family=f__Pseudomonadaceae:gtdb_genus=g__Pseudomonas_E:gtdb_order=o__Pseudomonadales:gtdb_phylum=p__Proteobacteria:gtdb_species=s__Pseudomonas_E composti_A:heptad=MCP-40H:species=d__Bacteria_p__Proteobacteria_c__Gammaproteobacteria_o__Pseudomonadales_f__Pseudomonadaceae_g__Pseudomonas_E_s__Pseudomonas_E composti_A],e526fb35-ed47-409b-a262-34a2dbd60370_2@MCPsignal.118.253:0.0168874[&&NHX:Sample=rhiztom2:Type=capture:besthit=96.3:bitscore=236.0:capture_class=c__Gammaproteobacteria:capture_domain=d__Bacteria:capture_family=f__Burkholderiaceae:capture_genus=g__Noviherbaspirillum:capture_order=o__Burkholderiales:capture_phylum=p__Proteobacteria:capture_species=s__Noviherbaspirillum sp003591035:evalue=3.42e-80:gapopen=1.0:heptad=MCP-24H:length=135.0:mismatch=4.0:qcovhsp=100.0:qend=135.0:qstart=1.0:ref_name=RS_GCF_001567565.1_protein.faa_NZ_LSSW01000025.1_98@PF00015_full_PFAM.87.304:scovhsp=61.8:send=205.0:sstart=72.0])0.609:0.0102733[&&NHX:Sample_counter=rhiztom2--1:Type_counter=GTDB--1||capture--1:besthit_avg=96.3:besthit_max=96.3:besthit_min=96.3:besthit_std=0:besthit_sum=96.3:bitscore_avg=236.0:bitscore_max=236.0:bitscore_min=236.0:bitscore_std=0:bitscore_sum=236.0:capture_class_counter=c__Gammaproteobacteria--1:capture_domain_counter=d__Bacteria--1:capture_family_counter=f__Burkholderiaceae--1:capture_genus_counter=g__Noviherbaspirillum--1:capture_order_counter=o__Burkholderiales--1:capture_phylum_counter=p__Proteobacteria--1:capture_species_counter=s__Noviherbaspirillum sp003591035--1:evalue_avg=3.42e-80:evalue_max=3.42e-80:evalue_min=3.42e-80:evalue_std=0:evalue_sum=3.42e-80:gapopen_avg=1.0:gapopen_max=1.0:gapopen_min=1.0:gapopen_std=0:gapopen_sum=1.0:gtdb_class_counter=c__Gammaproteobacteria--1:gtdb_domain_counter=d__Bacteria--1:gtdb_family_counter=f__Pseudomonadaceae--1:gtdb_genus_counter=g__Pseudomonas_E--1:gtdb_order_counter=o__Pseudomonadales--1:gtdb_phylum_counter=p__Proteobacteria--1:gtdb_species_counter=s__Pseudomonas_E composti_A--1:heptad_counter=MCP-24H--1||MCP-40H--1:lbd_counter=:lca_tree=s__Pseudomonas_E composti_A:length_avg=135.0:length_max=135.0:length_min=135.0:length_std=0:length_sum=135.0:mismatch_avg=4.0:mismatch_max=4.0:mismatch_min=4.0:mismatch_std=0:mismatch_sum=4.0:name=N25625:qcovhsp_avg=100.0:qcovhsp_max=100.0:qcovhsp_min=100.0:qcovhsp_std=0:qcovhsp_sum=100.0:qend_avg=135.0:qend_max=135.0:qend_min=135.0:qend_std=0:qend_sum=135.0:qstart_avg=1.0:qstart_max=1.0:qstart_min=1.0:qstart_std=0:qstart_sum=1.0:ref_name_counter=RS_GCF_001567565.1_protein.faa_NZ_LSSW01000025.1_98@PF00015_full_PFAM.87.304--1:scovhsp_avg=61.8:scovhsp_max=61.8:scovhsp_min=61.8:scovhsp_std=0:scovhsp_sum=61.8:send_avg=205.0:send_max=205.0:send_min=205.0:send_std=0:send_sum=205.0:sstart_avg=72.0:sstart_max=72.0:sstart_min=72.0:sstart_std=0:sstart_sum=72.0],((RS_GCF_900115475.1_protein.faa_NZ_FOWP01000007.1_31@PF00015_full_PFAM.87.304:6e-09[&&NHX:Type=GTDB:gtdb_class=c__Gammaproteobacteria:gtdb_domain=d__Bacteria:gtdb_family=f__Pseudomonadaceae:gtdb_genus=g__Pseudomonas_E:gtdb_order=o__Pseudomonadales:gtdb_phylum=p__Proteobacteria:gtdb_species=s__Pseudomonas_E composti:heptad=MCP-40H:species=d__Bacteria_p__Proteobacteria_c__Gammaproteobacteria_o__Pseudomonadales_f__Pseudomonadaceae_g__Pseudomonas_E_s__Pseudomonas_E composti],RS_GCF_014109765.1_protein.faa_NZ_CP059139.1_4643@PF00015_full_PFAM.48.308:0.0114526[&&NHX:Type=GTDB:gtdb_class=c__Gammaproteobacteria:gtdb_domain=d__Bacteria:gtdb_family=f__Pseudomonadaceae:gtdb_genus=g__Pseudomonas_E:gtdb_order=o__Pseudomonadales:gtdb_phylum=p__Proteobacteria:gtdb_species=s__Pseudomonas_E oleovorans_B:heptad=MCP-40H:species=d__Bacteria_p__Proteobacteria_c__Gammaproteobacteria_o__Pseudomonadales_f__Pseudomonadaceae_g__Pseudomonas_E_s__Pseudomonas_E oleovorans_B])0.969:0.0182566[&&NHX:Sample_counter=:Type_counter=GTDB--2:capture_class_counter=:capture_domain_counter=:capture_family_counter=:capture_genus_counter=:capture_order_counter=:capture_phylum_counter=:capture_species_counter=:evoltype=D:gtdb_class_counter=c__Gammaproteobacteria--2:gtdb_domain_counter=d__Bacteria--2:gtdb_family_counter=f__Pseudomonadaceae--2:gtdb_genus_counter=g__Pseudomonas_E--2:gtdb_order_counter=o__Pseudomonadales--2:gtdb_phylum_counter=p__Proteobacteria--2:gtdb_species_counter=s__Pseudomonas_E composti--1||s__Pseudomonas_E oleovorans_B--1:heptad_counter=MCP-40H--2:lbd_counter=:lca=d__Bacteria:lca_tree=g__Pseudomonas_E:name=N25628:ref_name_counter=],(RS_GCF_002741105.1_protein.faa_NZ_NIQU01000007.1_205@PF00015_full_PFAM.74.308:0.00265693[&&NHX:Type=GTDB:gtdb_class=c__Gammaproteobacteria:gtdb_domain=d__Bacteria:gtdb_family=f__Pseudomonadaceae:gtdb_genus=g__Pseudomonas_E:gtdb_order=o__Pseudomonadales:gtdb_phylum=p__Proteobacteria:gtdb_species=s__Pseudomonas_E sediminis:heptad=MCP-40H:species=d__Bacteria_p__Proteobacteria_c__Gammaproteobacteria_o__Pseudomonadales_f__Pseudomonadaceae_g__Pseudomonas_E_s__Pseudomonas_E sediminis],(RS_GCF_003008615.1_protein.faa_NZ_CP027657.1_2546@PF00015_full_PFAM.49.294:0.00431529[&&NHX:Type=GTDB:gtdb_class=c__Gammaproteobacteria:gtdb_domain=d__Bacteria:gtdb_family=f__Pseudomonadaceae:gtdb_genus=g__Pseudomonas_E:gtdb_order=o__Pseudomonadales:gtdb_phylum=p__Proteobacteria:gtdb_species=s__Pseudomonas_E mendocina_C:heptad=MCP-40H:species=d__Bacteria_p__Proteobacteria_c__Gammaproteobacteria_o__Pseudomonadales_f__Pseudomonadaceae_g__Pseudomonas_E_s__Pseudomonas_E mendocina_C],((RS_GCF_015712065.1_protein.faa_NZ_JACFYZ010000005.1_216@PF00015_full_PFAM.87.302:0[&&NHX:Type=GTDB:gtdb_class=c__Gammaproteobacteria:gtdb_domain=d__Bacteria:gtdb_family=f__Pseudomonadaceae:gtdb_genus=g__Pseudomonas_E:gtdb_order=o__Pseudomonadales:gtdb_phylum=p__Proteobacteria:gtdb_species=s__Pseudomonas_E chengduensis_A:heptad=MCP-40H:species=d__Bacteria_p__Proteobacteria_c__Gammaproteobacteria_o__Pseudomonadales_f__Pseudomonadaceae_g__Pseudomonas_E_s__Pseudomonas_E chengduensis_A],RS_GCF_900106015.1_protein.faa_NZ_LT629797.1_3311@PF00015_full_PFAM.87.302:0[&&NHX:Type=GTDB:gtdb_class=c__Gammaproteobacteria:gtdb_domain=d__Bacteria:gtdb_family=f__Pseudomonadaceae:gtdb_genus=g__Pseudomonas_E:gtdb_order=o__Pseudomonadales:gtdb_phylum=p__Proteobacteria:gtdb_species=s__Pseudomonas_E sihuiensis:heptad=MCP-40H:species=d__Bacteria_p__Proteobacteria_c__Gammaproteobacteria_o__Pseudomonadales_f__Pseudomonadaceae_g__Pseudomonas_E_s__Pseudomonas_E sihuiensis]):0.00383317[&&NHX:Sample_counter=:Type_counter=GTDB--2:capture_class_counter=:capture_domain_counter=:capture_family_counter=:capture_genus_counter=:capture_order_counter=:capture_phylum_counter=:capture_species_counter=:evoltype=D:gtdb_class_counter=c__Gammaproteobacteria--2:gtdb_domain_counter=d__Bacteria--2:gtdb_family_counter=f__Pseudomonadaceae--2:gtdb_genus_counter=g__Pseudomonas_E--2:gtdb_order_counter=o__Pseudomonadales--2:gtdb_phylum_counter=p__Proteobacteria--2:gtdb_species_counter=s__Pseudomonas_E chengduensis_A--1||s__Pseudomonas_E sihuiensis--1:heptad_counter=MCP-40H--2:lbd_counter=:lca=d__Bacteria:lca_tree=g__Pseudomonas_E:name=N25633:ref_name_counter=],RS_GCF_002803095.1_protein.faa_NZ_PGLR01000006.1_97@PF00015_full_PFAM.85.303:0.00277573[&&NHX:Type=GTDB:gtdb_class=c__Gammaproteobacteria:gtdb_domain=d__Bacteria:gtdb_family=f__Pseudomonadaceae:gtdb_genus=g__Pseudomonas_E:gtdb_order=o__Pseudomonadales:gtdb_phylum=p__Proteobacteria:gtdb_species=s__Pseudomonas_E sp002803095:heptad=MCP-40H:species=d__Bacteria_p__Proteobacteria_c__Gammaproteobacteria_o__Pseudomonadales_f__Pseudomonadaceae_g__Pseudomonas_E_s__Pseudomonas_E sp002803095])0.854:0.00689921[&&NHX:Sample_counter=:Type_counter=GTDB--3:capture_class_counter=:capture_domain_counter=:capture_family_counter=:capture_genus_counter=:capture_order_counter=:capture_phylum_counter=:capture_species_counter=:evoltype=D:gtdb_class_counter=c__Gammaproteobacteria--3:gtdb_domain_counter=d__Bacteria--3:gtdb_family_counter=f__Pseudomonadaceae--3:gtdb_genus_counter=g__Pseudomonas_E--3:gtdb_order_counter=o__Pseudomonadales--3:gtdb_phylum_counter=p__Proteobacteria--3:gtdb_species_counter=s__Pseudomonas_E chengduensis_A--1||s__Pseudomonas_E sihuiensis--1||s__Pseudomonas_E sp002803095--1:heptad_counter=MCP-40H--3:lbd_counter=:lca=d__Bacteria:lca_tree=g__Pseudomonas_E:name=N25635:ref_name_counter=])0.975:0.0240661[&&NHX:Sample_counter=:Type_counter=GTDB--4:capture_class_counter=:capture_domain_counter=:capture_family_counter=:capture_genus_counter=:capture_order_counter=:capture_phylum_counter=:capture_species_counter=:evoltype=D:gtdb_class_counter=c__Gammaproteobacteria--4:gtdb_domain_counter=d__Bacteria--4:gtdb_family_counter=f__Pseudomonadaceae--4:gtdb_genus_counter=g__Pseudomonas_E--4:gtdb_order_counter=o__Pseudomonadales--4:gtdb_phylum_counter=p__Proteobacteria--4:gtdb_species_counter=s__Pseudomonas_E chengduensis_A--1||s__Pseudomonas_E mendocina_C--1||s__Pseudomonas_E sihuiensis--1||s__Pseudomonas_E sp002803095--1:heptad_counter=MCP-40H--4:lbd_counter=:lca=d__Bacteria:lca_tree=g__Pseudomonas_E:name=N25636:ref_name_counter=])0.756:0.00497221[&&NHX:Sample_counter=:Type_counter=GTDB--5:capture_class_counter=:capture_domain_counter=:capture_family_counter=:capture_genus_counter=:capture_order_counter=:capture_phylum_counter=:capture_species_counter=:evoltype=D:gtdb_class_counter=c__Gammaproteobacteria--5:gtdb_domain_counter=d__Bacteria--5:gtdb_family_counter=f__Pseudomonadaceae--5:gtdb_genus_counter=g__Pseudomonas_E--5:gtdb_order_counter=o__Pseudomonadales--5:gtdb_phylum_counter=p__Proteobacteria--5:gtdb_species_counter=s__Pseudomonas_E chengduensis_A--1||s__Pseudomonas_E mendocina_C--1||s__Pseudomonas_E sediminis--1||s__Pseudomonas_E sihuiensis--1||s__Pseudomonas_E sp002803095--1:heptad_counter=MCP-40H--5:lbd_counter=:lca=d__Bacteria:lca_tree=g__Pseudomonas_E:name=N25637:ref_name_counter=])0.697:0.00581905[&&NHX:Sample_counter=:Type_counter=GTDB--7:capture_class_counter=:capture_domain_counter=:capture_family_counter=:capture_genus_counter=:capture_order_counter=:capture_phylum_counter=:capture_species_counter=:evoltype=D:gtdb_class_counter=c__Gammaproteobacteria--7:gtdb_domain_counter=d__Bacteria--7:gtdb_family_counter=f__Pseudomonadaceae--7:gtdb_genus_counter=g__Pseudomonas_E--7:gtdb_order_counter=o__Pseudomonadales--7:gtdb_phylum_counter=p__Proteobacteria--7:gtdb_species_counter=s__Pseudomonas_E chengduensis_A--1||s__Pseudomonas_E composti--1||s__Pseudomonas_E mendocina_C--1||s__Pseudomonas_E oleovorans_B--1||s__Pseudomonas_E sediminis--1||s__Pseudomonas_E sihuiensis--1||s__Pseudomonas_E sp002803095--1:heptad_counter=MCP-40H--7:lbd_counter=:lca=d__Bacteria:lca_tree=g__Pseudomonas_E:name=N25638:ref_name_counter=])0.764:0.0166207[&&NHX:Sample_counter=rhiztom2--1:Type_counter=GTDB--8||capture--1:besthit_avg=96.3:besthit_max=96.3:besthit_min=96.3:besthit_std=0:besthit_sum=96.3:bitscore_avg=236.0:bitscore_max=236.0:bitscore_min=236.0:bitscore_std=0:bitscore_sum=236.0:capture_class_counter=c__Gammaproteobacteria--1:capture_domain_counter=d__Bacteria--1:capture_family_counter=f__Burkholderiaceae--1:capture_genus_counter=g__Noviherbaspirillum--1:capture_order_counter=o__Burkholderiales--1:capture_phylum_counter=p__Proteobacteria--1:capture_species_counter=s__Noviherbaspirillum sp003591035--1:evalue_avg=3.42e-80:evalue_max=3.42e-80:evalue_min=3.42e-80:evalue_std=0:evalue_sum=3.42e-80:gapopen_avg=1.0:gapopen_max=1.0:gapopen_min=1.0:gapopen_std=0:gapopen_sum=1.0:gtdb_class_counter=c__Gammaproteobacteria--8:gtdb_domain_counter=d__Bacteria--8:gtdb_family_counter=f__Pseudomonadaceae--8:gtdb_genus_counter=g__Pseudomonas_E--8:gtdb_order_counter=o__Pseudomonadales--8:gtdb_phylum_counter=p__Proteobacteria--8:gtdb_species_counter=s__Pseudomonas_E chengduensis_A--1||s__Pseudomonas_E composti--1||s__Pseudomonas_E composti_A--1||s__Pseudomonas_E mendocina_C--1||s__Pseudomonas_E oleovorans_B--1||s__Pseudomonas_E sediminis--1||s__Pseudomonas_E sihuiensis--1||s__Pseudomonas_E sp002803095--1:heptad_counter=MCP-24H--1||MCP-40H--8:lbd_counter=:lca_tree=g__Pseudomonas_E:length_avg=135.0:length_max=135.0:length_min=135.0:length_std=0:length_sum=135.0:mismatch_avg=4.0:mismatch_max=4.0:mismatch_min=4.0:mismatch_std=0:mismatch_sum=4.0:name=N25639:qcovhsp_avg=100.0:qcovhsp_max=100.0:qcovhsp_min=100.0:qcovhsp_std=0:qcovhsp_sum=100.0:qend_avg=135.0:qend_max=135.0:qend_min=135.0:qend_std=0:qend_sum=135.0:qstart_avg=1.0:qstart_max=1.0:qstart_min=1.0:qstart_std=0:qstart_sum=1.0:ref_name_counter=RS_GCF_001567565.1_protein.faa_NZ_LSSW01000025.1_98@PF00015_full_PFAM.87.304--1:scovhsp_avg=61.8:scovhsp_max=61.8:scovhsp_min=61.8:scovhsp_std=0:scovhsp_sum=61.8:send_avg=205.0:send_max=205.0:send_min=205.0:send_std=0:send_sum=205.0:sstart_avg=72.0:sstart_max=72.0:sstart_min=72.0:sstart_std=0:sstart_sum=72.0],RS_GCF_900636545.1_protein.faa_NZ_LR134290.1_4343@PF00015_full_PFAM.87.304:0.0254069[&&NHX:Type=GTDB:gtdb_class=c__Gammaproteobacteria:gtdb_domain=d__Bacteria:gtdb_family=f__Pseudomonadaceae:gtdb_genus=g__Pseudomonas_E:gtdb_order=o__Pseudomonadales:gtdb_phylum=p__Proteobacteria:gtdb_species=s__Pseudomonas_E mendocina:heptad=MCP-40H:species=d__Bacteria_p__Proteobacteria_c__Gammaproteobacteria_o__Pseudomonadales_f__Pseudomonadaceae_g__Pseudomonas_E_s__Pseudomonas_E mendocina])0.879:0.0456093[&&NHX:Sample_counter=rhiztom2--1:Type_counter=GTDB--9||capture--1:besthit_avg=96.3:besthit_max=96.3:besthit_min=96.3:besthit_std=0:besthit_sum=96.3:bitscore_avg=236.0:bitscore_max=236.0:bitscore_min=236.0:bitscore_std=0:bitscore_sum=236.0:capture_class_counter=c__Gammaproteobacteria--1:capture_domain_counter=d__Bacteria--1:capture_family_counter=f__Burkholderiaceae--1:capture_genus_counter=g__Noviherbaspirillum--1:capture_order_counter=o__Burkholderiales--1:capture_phylum_counter=p__Proteobacteria--1:capture_species_counter=s__Noviherbaspirillum sp003591035--1:evalue_avg=3.42e-80:evalue_max=3.42e-80:evalue_min=3.42e-80:evalue_std=0:evalue_sum=3.42e-80:evoltype=D:gapopen_avg=1.0:gapopen_max=1.0:gapopen_min=1.0:gapopen_std=0:gapopen_sum=1.0:gtdb_class_counter=c__Gammaproteobacteria--9:gtdb_domain_counter=d__Bacteria--9:gtdb_family_counter=f__Pseudomonadaceae--9:gtdb_genus_counter=g__Pseudomonas_E--9:gtdb_order_counter=o__Pseudomonadales--9:gtdb_phylum_counter=p__Proteobacteria--9:gtdb_species_counter=s__Pseudomonas_E chengduensis_A--1||s__Pseudomonas_E composti--1||s__Pseudomonas_E composti_A--1||s__Pseudomonas_E mendocina--1||s__Pseudomonas_E mendocina_C--1||s__Pseudomonas_E oleovorans_B--1||s__Pseudomonas_E sediminis--1||s__Pseudomonas_E sihuiensis--1||s__Pseudomonas_E sp002803095--1:heptad_counter=MCP-24H--1||MCP-40H--9:lbd_counter=:lca=d__Bacteria:lca_tree=g__Pseudomonas_E:length_avg=135.0:length_max=135.0:length_min=135.0:length_std=0:length_sum=135.0:mismatch_avg=4.0:mismatch_max=4.0:mismatch_min=4.0:mismatch_std=0:mismatch_sum=4.0:name=N25641:qcovhsp_avg=100.0:qcovhsp_max=100.0:qcovhsp_min=100.0:qcovhsp_std=0:qcovhsp_sum=100.0:qend_avg=135.0:qend_max=135.0:qend_min=135.0:qend_std=0:qend_sum=135.0:qstart_avg=1.0:qstart_max=1.0:qstart_min=1.0:qstart_std=0:qstart_sum=1.0:ref_name_counter=RS_GCF_001567565.1_protein.faa_NZ_LSSW01000025.1_98@PF00015_full_PFAM.87.304--1:scovhsp_avg=61.8:scovhsp_max=61.8:scovhsp_min=61.8:scovhsp_std=0:scovhsp_sum=61.8:send_avg=205.0:send_max=205.0:send_min=205.0:send_std=0:send_sum=205.0:sstart_avg=72.0:sstart_max=72.0:sstart_min=72.0:sstart_std=0:sstart_sum=72.0],((06d30a95-cbe6-4212-a368-ba82c4576ce6_6@MCPsignal.127.172:0.00647357[&&NHX:Sample=rhizpot3:Type=capture:capture_class=c__Holophagae:capture_domain=d__Bacteria:capture_family=f__Holophagaceae:capture_genus=g__Geothrix:capture_order=o__Holophagales:capture_phylum=p__Acidobacteriota:capture_species=s__Geothrix sp017859995:heptad=MCP-44H],(RS_GCF_900102335.1_protein.faa_NZ_FNBM01000005.1_92@PF00015_full_PFAM.125.319:0.0317445[&&NHX:Type=GTDB:gtdb_class=c__Gammaproteobacteria:gtdb_domain=d__Bacteria:gtdb_family=f__Pseudomonadaceae:gtdb_genus=g__Pseudomonas_E:gtdb_order=o__Pseudomonadales:gtdb_phylum=p__Proteobacteria:gtdb_species=s__Pseudomonas_E seleniipraecipitans:heptad=MCP-24H:species=d__Bacteria_p__Proteobacteria_c__Gammaproteobacteria_o__Pseudomonadales_f__Pseudomonadaceae_g__Pseudomonas_E_s__Pseudomonas_E seleniipraecipitans],RS_GCF_013408425.1_protein.faa_NZ_JACBYV010000001.1_3932@PF00015_full_PFAM.137.335:0.0398166[&&NHX:Type=GTDB:gtdb_class=c__Gammaproteobacteria:gtdb_domain=d__Bacteria:gtdb_family=f__Pseudomonadaceae:gtdb_genus=g__Pseudomonas_E:gtdb_order=o__Pseudomonadales:gtdb_phylum=p__Proteobacteria:gtdb_species=s__Pseudomonas_E fulva_A:heptad=MCP-24H:species=d__Bacteria_p__Proteobacteria_c__Gammaproteobacteria_o__Pseudomonadales_f__Pseudomonadaceae_g__Pseudomonas_E_s__Pseudomonas_E fulva_A])0.972:0.0158018[&&NHX:Sample_counter=:Type_counter=GTDB--2:capture_class_counter=:capture_domain_counter=:capture_family_counter=:capture_genus_counter=:capture_order_counter=:capture_phylum_counter=:capture_species_counter=:evoltype=D:gtdb_class_counter=c__Gammaproteobacteria--2:gtdb_domain_counter=d__Bacteria--2:gtdb_family_counter=f__Pseudomonadaceae--2:gtdb_genus_counter=g__Pseudomonas_E--2:gtdb_order_counter=o__Pseudomonadales--2:gtdb_phylum_counter=p__Proteobacteria--2:gtdb_species_counter=s__Pseudomonas_E fulva_A--1||s__Pseudomonas_E seleniipraecipitans--1:heptad_counter=MCP-24H--2:lbd_counter=:lca=d__Bacteria:lca_tree=g__Pseudomonas_E:name=N25645:ref_name_counter=])0.742:0.0105926[&&NHX:Sample_counter=rhizpot3--1:Type_counter=GTDB--2||capture--1:capture_class_counter=c__Holophagae--1:capture_domain_counter=d__Bacteria--1:capture_family_counter=f__Holophagaceae--1:capture_genus_counter=g__Geothrix--1:capture_order_counter=o__Holophagales--1:capture_phylum_counter=p__Acidobacteriota--1:capture_species_counter=s__Geothrix sp017859995--1:gtdb_class_counter=c__Gammaproteobacteria--2:gtdb_domain_counter=d__Bacteria--2:gtdb_family_counter=f__Pseudomonadaceae--2:gtdb_genus_counter=g__Pseudomonas_E--2:gtdb_order_counter=o__Pseudomonadales--2:gtdb_phylum_counter=p__Proteobacteria--2:gtdb_species_counter=s__Pseudomonas_E fulva_A--1||s__Pseudomonas_E seleniipraecipitans--1:heptad_counter=MCP-24H--2||MCP-44H--1:lbd_counter=:lca_tree=g__Pseudomonas_E:name=N25646:ref_name_counter=],((((((RS_GCF_000213805.1_protein.faa_NC_015556.1_160@PF00015_full_PFAM.116.360:0.0169365[&&NHX:Type=GTDB:gtdb_class=c__Gammaproteobacteria:gtdb_domain=d__Bacteria:gtdb_family=f__Pseudomonadaceae:gtdb_genus=g__Pseudomonas_E:gtdb_order=o__Pseudomonadales:gtdb_phylum=p__Proteobacteria:gtdb_species=s__Pseudomonas_E fulva_B:heptad=MCP-24H:species=d__Bacteria_p__Proteobacteria_c__Gammaproteobacteria_o__Pseudomonadales_f__Pseudomonadaceae_g__Pseudomonas_E_s__Pseudomonas_E fulva_B],RS_GCF_900112645.1_protein.faa_NZ_FOMO01000010.1_102@PF00015_full_PFAM.56.368:0.00810037[&&NHX:Type=GTDB:gtdb_class=c__Gammaproteobacteria:gtdb_domain=d__Bacteria:gtdb_family=f__Pseudomonadaceae:gtdb_genus=g__Pseudomonas_E:gtdb_order=o__Pseudomonadales:gtdb_phylum=p__Proteobacteria:gtdb_species=s__Pseudomonas_E straminea:heptad=MCP-40H:species=d__Bacteria_p__Proteobacteria_c__Gammaproteobacteria_o__Pseudomonadales_f__Pseudomonadaceae_g__Pseudomonas_E_s__Pseudomonas_E straminea])0.937:0.0266522[&&NHX:Sample_counter=:Type_counter=GTDB--2:capture_class_counter=:capture_domain_counter=:capture_family_counter=:capture_genus_counter=:capture_order_counter=:capture_phylum_counter=:capture_species_counter=:evoltype=D:gtdb_class_counter=c__Gammaproteobacteria--2:gtdb_domain_counter=d__Bacteria--2:gtdb_family_counter=f__Pseudomonadaceae--2:gtdb_genus_counter=g__Pseudomonas_E--2:gtdb_order_counter=o__Pseudomonadales--2:gtdb_phylum_counter=p__Proteobacteria--2:gtdb_species_counter=s__Pseudomonas_E fulva_B--1||s__Pseudomonas_E straminea--1:heptad_counter=MCP-24H--1||MCP-40H--1:lbd_counter=:lca=d__Bacteria:lca_tree=g__Pseudomonas_E:name=N25649:ref_name_counter=],RS_GCF_001839655.1_protein.faa_NZ_LWDZ01000002.1_52@PF00015_full_PFAM.88.338:0.0114303[&&NHX:Type=GTDB:gtdb_class=c__Gammaproteobacteria:gtdb_domain=d__Bacteria:gtdb_family=f__Pseudomonadaceae:gtdb_genus=g__Pseudomonas_E:gtdb_order=o__Pseudomonadales:gtdb_phylum=p__Proteobacteria:gtdb_species=s__Pseudomonas_E argentinensis_B:heptad=MCP-24H:species=d__Bacteria_p__Proteobacteria_c__Gammaproteobacteria_o__Pseudomonadales_f__Pseudomonadaceae_g__Pseudomonas_E_s__Pseudomonas_E argentinensis_B])0.329:0.0098984[&&NHX:Sample_counter=:Type_counter=GTDB--3:capture_class_counter=:capture_domain_counter=:capture_family_counter=:capture_genus_counter=:capture_order_counter=:capture_phylum_counter=:capture_species_counter=:evoltype=D:gtdb_class_counter=c__Gammaproteobacteria--3:gtdb_domain_counter=d__Bacteria--3:gtdb_family_counter=f__Pseudomonadaceae--3:gtdb_genus_counter=g__Pseudomonas_E--3:gtdb_order_counter=o__Pseudomonadales--3:gtdb_phylum_counter=p__Proteobacteria--3:gtdb_species_counter=s__Pseudomonas_E argentinensis_B--1||s__Pseudomonas_E fulva_B--1||s__Pseudomonas_E straminea--1:heptad_counter=MCP-24H--2||MCP-40H--1:lbd_counter=:lca=d__Bacteria:lca_tree=g__Pseudomonas_E:name=N25651:ref_name_counter=],(RS_GCF_001945445.1_protein.faa_NZ_MSXW01000018.1_67@PF00015_full_PFAM.96.338:5e-09[&&NHX:Type=GTDB:gtdb_class=c__Gammaproteobacteria:gtdb_domain=d__Bacteria:gtdb_family=f__Pseudomonadaceae:gtdb_genus=g__Pseudomonas_E:gtdb_order=o__Pseudomonadales:gtdb_phylum=p__Proteobacteria:gtdb_species=s__Pseudomonas_E sp001945445:heptad=MCP-24H:species=d__Bacteria_p__Proteobacteria_c__Gammaproteobacteria_o__Pseudomonadales_f__Pseudomonadaceae_g__Pseudomonas_E_s__Pseudomonas_E sp001945445],RS_GCF_001945395.1_protein.faa_NZ_MSXV01000009.1_79@PF00015_full_PFAM.95.335:0.0146669[&&NHX:Type=GTDB:gtdb_class=c__Gammaproteobacteria:gtdb_domain=d__Bacteria:gtdb_family=f__Pseudomonadaceae:gtdb_genus=g__Pseudomonas_E:gtdb_order=o__Pseudomonadales:gtdb_phylum=p__Proteobacteria:gtdb_species=s__Pseudomonas_E sp001945395:heptad=MCP-24H:species=d__Bacteria_p__Proteobacteria_c__Gammaproteobacteria_o__Pseudomonadales_f__Pseudomonadaceae_g__Pseudomonas_E_s__Pseudomonas_E sp001945395])0.855:0.00752967[&&NHX:Sample_counter=:Type_counter=GTDB--2:capture_class_counter=:capture_domain_counter=:capture_family_counter=:capture_genus_counter=:capture_order_counter=:capture_phylum_counter=:capture_species_counter=:evoltype=D:gtdb_class_counter=c__Gammaproteobacteria--2:gtdb_domain_counter=d__Bacteria--2:gtdb_family_counter=f__Pseudomonadaceae--2:gtdb_genus_counter=g__Pseudomonas_E--2:gtdb_order_counter=o__Pseudomonadales--2:gtdb_phylum_counter=p__Proteobacteria--2:gtdb_species_counter=s__Pseudomonas_E sp001945395--1||s__Pseudomonas_E sp001945445--1:heptad_counter=MCP-24H--2:lbd_counter=:lca=d__Bacteria:lca_tree=g__Pseudomonas_E:name=N25654:ref_name_counter=])0.512:0.0177675[&&NHX:Sample_counter=:Type_counter=GTDB--5:capture_class_counter=:capture_domain_counter=:capture_family_counter=:capture_genus_counter=:capture_order_counter=:capture_phylum_counter=:capture_species_counter=:evoltype=D:gtdb_class_counter=c__Gammaproteobacteria--5:gtdb_domain_counter=d__Bacteria--5:gtdb_family_counter=f__Pseudomonadaceae--5:gtdb_genus_counter=g__Pseudomonas_E--5:gtdb_order_counter=o__Pseudomonadales--5:gtdb_phylum_counter=p__Proteobacteria--5:gtdb_species_counter=s__Pseudomonas_E argentinensis_B--1||s__Pseudomonas_E fulva_B--1||s__Pseudomonas_E sp001945395--1||s__Pseudomonas_E sp001945445--1||s__Pseudomonas_E straminea--1:heptad_counter=MCP-24H--4||MCP-40H--1:lbd_counter=:lca=d__Bacteria:lca_tree=g__Pseudomonas_E:name=N25655:ref_name_counter=],RS_GCF_003253735.1_protein.faa_NZ_QKYW01000013.1_39@PF00015_full_PFAM.52.344:0.0381987[&&NHX:Type=GTDB:gtdb_class=c__Gammaproteobacteria:gtdb_domain=d__Bacteria:gtdb_family=f__Pseudomonadaceae:gtdb_genus=g__Pseudomonas_E:gtdb_order=o__Pseudomonadales:gtdb_phylum=p__Proteobacteria:gtdb_species=s__Pseudomonas_E sp003253735:heptad=MCP-24H:species=d__Bacteria_p__Proteobacteria_c__Gammaproteobacteria_o__Pseudomonadales_f__Pseudomonadaceae_g__Pseudomonas_E_s__Pseudomonas_E sp003253735])0.453:0.0166826[&&NHX:Sample_counter=:Type_counter=GTDB--6:capture_class_counter=:capture_domain_counter=:capture_family_counter=:capture_genus_counter=:capture_order_counter=:capture_phylum_counter=:capture_species_counter=:evoltype=D:gtdb_class_counter=c__Gammaproteobacteria--6:gtdb_domain_counter=d__Bacteria--6:gtdb_family_counter=f__Pseudomonadaceae--6:gtdb_genus_counter=g__Pseudomonas_E--6:gtdb_order_counter=o__Pseudomonadales--6:gtdb_phylum_counter=p__Proteobacteria--6:gtdb_species_counter=s__Pseudomonas_E argentinensis_B--1||s__Pseudomonas_E fulva_B--1||s__Pseudomonas_E sp001945395--1||s__Pseudomonas_E sp001945445--1||s__Pseudomonas_E sp003253735--1||s__Pseudomonas_E straminea--1:heptad_counter=MCP-24H--5||MCP-40H--1:lbd_counter=:lca=d__Bacteria:lca_tree=g__Pseudomonas_E:name=N25657:ref_name_counter=],RS_GCF_900113905.1_protein.faa_NZ_FORC01000003.1_588@PF00015_full_PFAM.136.340:0.012817[&&NHX:Type=GTDB:gtdb_class=c__Gammaproteobacteria:gtdb_domain=d__Bacteria:gtdb_family=f__Pseudomonadaceae:gtdb_genus=g__Pseudomonas_E:gtdb_order=o__Pseudomonadales:gtdb_phylum=p__Proteobacteria:gtdb_species=s__Pseudomonas_E argentinensis:heptad=MCP-24H:species=d__Bacteria_p__Proteobacteria_c__Gammaproteobacteria_o__Pseudomonadales_f__Pseudomonadaceae_g__Pseudomonas_E_s__Pseudomonas_E argentinensis])0.434:0.0102621[&&NHX:Sample_counter=:Type_counter=GTDB--7:capture_class_counter=:capture_domain_counter=:capture_family_counter=:capture_genus_counter=:capture_order_counter=:capture_phylum_counter=:capture_species_counter=:evoltype=D:gtdb_class_counter=c__Gammaproteobacteria--7:gtdb_domain_counter=d__Bacteria--7:gtdb_family_counter=f__Pseudomonadaceae--7:gtdb_genus_counter=g__Pseudomonas_E--7:gtdb_order_counter=o__Pseudomonadales--7:gtdb_phylum_counter=p__Proteobacteria--7:gtdb_species_counter=s__Pseudomonas_E argentinensis--1||s__Pseudomonas_E argentinensis_B--1||s__Pseudomonas_E fulva_B--1||s__Pseudomonas_E sp001945395--1||s__Pseudomonas_E sp001945445--1||s__Pseudomonas_E sp003253735--1||s__Pseudomonas_E straminea--1:heptad_counter=MCP-24H--6||MCP-40H--1:lbd_counter=:lca=d__Bacteria:lca_tree=g__Pseudomonas_E:name=N25659:ref_name_counter=],RS_GCF_900142655.1_protein.faa_NZ_FRBQ01000012.1_61@PF00015_full_PFAM.125.370:0.0078816[&&NHX:Type=GTDB:gtdb_class=c__Gammaproteobacteria:gtdb_domain=d__Bacteria:gtdb_family=f__Pseudomonadaceae:gtdb_genus=g__Pseudomonas_E:gtdb_order=o__Pseudomonadales:gtdb_phylum=p__Proteobacteria:gtdb_species=s__Pseudomonas_E punonensis:heptad=MCP-24H:species=d__Bacteria_p__Proteobacteria_c__Gammaproteobacteria_o__Pseudomonadales_f__Pseudomonadaceae_g__Pseudomonas_E_s__Pseudomonas_E punonensis])0.917:0.033599[&&NHX:Sample_counter=:Type_counter=GTDB--8:capture_class_counter=:capture_domain_counter=:capture_family_counter=:capture_genus_counter=:capture_order_counter=:capture_phylum_counter=:capture_species_counter=:evoltype=D:gtdb_class_counter=c__Gammaproteobacteria--8:gtdb_domain_counter=d__Bacteria--8:gtdb_family_counter=f__Pseudomonadaceae--8:gtdb_genus_counter=g__Pseudomonas_E--8:gtdb_order_counter=o__Pseudomonadales--8:gtdb_phylum_counter=p__Proteobacteria--8:gtdb_species_counter=s__Pseudomonas_E argentinensis--1||s__Pseudomonas_E argentinensis_B--1||s__Pseudomonas_E fulva_B--1||s__Pseudomonas_E punonensis--1||s__Pseudomonas_E sp001945395--1||s__Pseudomonas_E sp001945445--1||s__Pseudomonas_E sp003253735--1||s__Pseudomonas_E straminea--1:heptad_counter=MCP-24H--7||MCP-40H--1:lbd_counter=:lca=d__Bacteria:lca_tree=g__Pseudomonas_E:name=N25661:ref_name_counter=])0.99:0.116941[&&NHX:Sample_counter=rhizpot3--1:Type_counter=GTDB--10||capture--1:capture_class_counter=c__Holophagae--1:capture_domain_counter=d__Bacteria--1:capture_family_counter=f__Holophagaceae--1:capture_genus_counter=g__Geothrix--1:capture_order_counter=o__Holophagales--1:capture_phylum_counter=p__Acidobacteriota--1:capture_species_counter=s__Geothrix sp017859995--1:evoltype=D:gtdb_class_counter=c__Gammaproteobacteria--10:gtdb_domain_counter=d__Bacteria--10:gtdb_family_counter=f__Pseudomonadaceae--10:gtdb_genus_counter=g__Pseudomonas_E--10:gtdb_order_counter=o__Pseudomonadales--10:gtdb_phylum_counter=p__Proteobacteria--10:gtdb_species_counter=s__Pseudomonas_E argentinensis--1||s__Pseudomonas_E argentinensis_B--1||s__Pseudomonas_E fulva_A--1||s__Pseudomonas_E fulva_B--1||s__Pseudomonas_E punonensis--1||s__Pseudomonas_E seleniipraecipitans--1||s__Pseudomonas_E sp001945395--1||s__Pseudomonas_E sp001945445--1||s__Pseudomonas_E sp003253735--1||s__Pseudomonas_E straminea--1:heptad_counter=MCP-24H--9||MCP-40H--1||MCP-44H--1:lbd_counter=:lca=d__Bacteria:lca_tree=g__Pseudomonas_E:name=N25662:ref_name_counter=])1:0.200346[&&NHX:Sample_counter=rhizpot3--1||rhiztom2--1:Type_counter=GTDB--19||capture--2:besthit_avg=96.3:besthit_max=96.3:besthit_min=96.3:besthit_std=0:besthit_sum=96.3:bitscore_avg=236.0:bitscore_max=236.0:bitscore_min=236.0:bitscore_std=0:bitscore_sum=236.0:capture_class_counter=c__Gammaproteobacteria--1||c__Holophagae--1:capture_domain_counter=d__Bacteria--2:capture_family_counter=f__Burkholderiaceae--1||f__Holophagaceae--1:capture_genus_counter=g__Geothrix--1||g__Noviherbaspirillum--1:capture_order_counter=o__Burkholderiales--1||o__Holophagales--1:capture_phylum_counter=p__Acidobacteriota--1||p__Proteobacteria--1:capture_species_counter=s__Geothrix sp017859995--1||s__Noviherbaspirillum sp003591035--1:evalue_avg=3.42e-80:evalue_max=3.42e-80:evalue_min=3.42e-80:evalue_std=0:evalue_sum=3.42e-80:evoltype=D:gapopen_avg=1.0:gapopen_max=1.0:gapopen_min=1.0:gapopen_std=0:gapopen_sum=1.0:gtdb_class_counter=c__Gammaproteobacteria--19:gtdb_domain_counter=d__Bacteria--19:gtdb_family_counter=f__Pseudomonadaceae--19:gtdb_genus_counter=g__Pseudomonas_E--19:gtdb_order_counter=o__Pseudomonadales--19:gtdb_phylum_counter=p__Proteobacteria--19:gtdb_species_counter=s__Pseudomonas_E argentinensis--1||s__Pseudomonas_E argentinensis_B--1||s__Pseudomonas_E chengduensis_A--1||s__Pseudomonas_E composti--1||s__Pseudomonas_E composti_A--1||s__Pseudomonas_E fulva_A--1||s__Pseudomonas_E fulva_B--1||s__Pseudomonas_E mendocina--1||s__Pseudomonas_E mendocina_C--1||s__Pseudomonas_E oleovorans_B--1||s__Pseudomonas_E punonensis--1||s__Pseudomonas_E sediminis--1||s__Pseudomonas_E seleniipraecipitans--1||s__Pseudomonas_E sihuiensis--1||s__Pseudomonas_E sp001945395--1||s__Pseudomonas_E sp001945445--1||s__Pseudomonas_E sp002803095--1||s__Pseudomonas_E sp003253735--1||s__Pseudomonas_E straminea--1:heptad_counter=MCP-24H--10||MCP-40H--10||MCP-44H--1:lbd_counter=:lca=d__Bacteria:lca_tree=g__Pseudomonas_E:length_avg=135.0:length_max=135.0:length_min=135.0:length_std=0:length_sum=135.0:mismatch_avg=4.0:mismatch_max=4.0:mismatch_min=4.0:mismatch_std=0:mismatch_sum=4.0:name=N25663:qcovhsp_avg=100.0:qcovhsp_max=100.0:qcovhsp_min=100.0:qcovhsp_std=0:qcovhsp_sum=100.0:qend_avg=135.0:qend_max=135.0:qend_min=135.0:qend_std=0:qend_sum=135.0:qstart_avg=1.0:qstart_max=1.0:qstart_min=1.0:qstart_std=0:qstart_sum=1.0:ref_name_counter=RS_GCF_001567565.1_protein.faa_NZ_LSSW01000025.1_98@PF00015_full_PFAM.87.304--1:scovhsp_avg=61.8:scovhsp_max=61.8:scovhsp_min=61.8:scovhsp_std=0:scovhsp_sum=61.8:send_avg=205.0:send_max=205.0:send_min=205.0:send_std=0:send_sum=205.0:sstart_avg=72.0:sstart_max=72.0:sstart_min=72.0:sstart_std=0:sstart_sum=72.0])0.949:0.0997043[&&NHX:Sample_counter=rhizpot3--1||rhiztom2--1||rhiztom3--3:Type_counter=GTDB--36||capture--5:besthit_avg=98.10000000000001:besthit_max=100.0:besthit_min=96.3:besthit_std=1.8520259177452147:besthit_sum=294.3:bitscore_avg=258.6666666666667:bitscore_max=275.0:bitscore_min=236.0:bitscore_std=20.256686138984662:bitscore_sum=776.0:capture_class_counter=c__Gammaproteobacteria--4||c__Holophagae--1:capture_domain_counter=d__Bacteria--5:capture_family_counter=f__Burkholderiaceae--1||f__Holophagaceae--1||f__Pseudomonadaceae--3:capture_genus_counter=g__Geothrix--1||g__Noviherbaspirillum--1||g__Pseudomonas_E--3:capture_order_counter=o__Burkholderiales--1||o__Holophagales--1||o__Pseudomonadales--3:capture_phylum_counter=p__Acidobacteriota--1||p__Proteobacteria--4:capture_species_counter=s__Geothrix sp017859995--1||s__Noviherbaspirillum sp003591035--1||s__Pseudomonas_E khazarica--3:evalue_avg=1.1400000000282712e-80:evalue_max=3.42e-80:evalue_min=1.39e-94:evalue_std=1.9745379206040363e-80:evalue_sum=3.420000000084814e-80:gapopen_avg=0.6666666666666666:gapopen_max=1.0:gapopen_min=0.0:gapopen_std=0.5773502691896258:gapopen_sum=2.0:gtdb_class_counter=c__Gammaproteobacteria--35||c__Phycisphaerae--1:gtdb_domain_counter=d__Bacteria--36:gtdb_family_counter=f__Aeromonadaceae--1||f__Nitrincolaceae--1||f__Pseudomonadaceae--33||f__UBA1924--1:gtdb_genus_counter=g__Aeromonas--1||g__GCA-2706885--1||g__Pokkaliibacter--1||g__Pseudomonas_A--2||g__Pseudomonas_E--26||g__Pseudomonas_F--3||g__Pseudomonas_R--2:gtdb_order_counter=o__Enterobacterales--1||o__Phycisphaerales--1||o__Pseudomonadales--34:gtdb_phylum_counter=p__Planctomycetota--1||p__Proteobacteria--35:gtdb_species_counter=s__Aeromonas sp900156095--1||s__GCA-2706885 sp002706885--1||s__Pokkaliibacter plantistimulans--1||s__Pseudomonas_A stutzeri_N--1||s__Pseudomonas_A stutzeri_O--1||s__Pseudomonas_E argentinensis--1||s__Pseudomonas_E argentinensis_B--1||s__Pseudomonas_E chengduensis_A--1||s__Pseudomonas_E composti--1||s__Pseudomonas_E composti_A--2||s__Pseudomonas_E cuatrocienegasensis--1||s__Pseudomonas_E fulva_A--1||s__Pseudomonas_E fulva_B--1||s__Pseudomonas_E khazarica--1||s__Pseudomonas_E mendocina--1||s__Pseudomonas_E mendocina_C--2||s__Pseudomonas_E oleovorans_B--1||s__Pseudomonas_E peli--1||s__Pseudomonas_E punonensis--1||s__Pseudomonas_E sediminis--1||s__Pseudomonas_E seleniipraecipitans--1||s__Pseudomonas_E sihuiensis--1||s__Pseudomonas_E sp001945395--1||s__Pseudomonas_E sp001945445--1||s__Pseudomonas_E sp002803095--1||s__Pseudomonas_E sp003253735--1||s__Pseudomonas_E sp018826895--1||s__Pseudomonas_E sp902506535--1||s__Pseudomonas_E straminea--1||s__Pseudomonas_F alcaligenes_A--1||s__Pseudomonas_F otitidis--1||s__Pseudomonas_F sp003234055--1||s__Pseudomonas_R azotifigens_A--1||s__Pseudomonas_R sp900766265--1:heptad_counter=MCP-24H--17||MCP-40H--15||MCP-44H--6||MCP-48H--3:lbd_counter=:lca_tree=f__Pseudomonadaceae:length_avg=144.33333333333334:length_max=149.0:length_min=135.0:length_std=8.082903768654761:length_sum=433.0:mismatch_avg=2.0:mismatch_max=4.0:mismatch_min=0.0:mismatch_std=2.0:mismatch_sum=6.0:name=N25664:qcovhsp_avg=100.0:qcovhsp_max=100.0:qcovhsp_min=100.0:qcovhsp_std=0.0:qcovhsp_sum=300.0:qend_avg=144.0:qend_max=149.0:qend_min=135.0:qend_std=7.810249675906654:qend_sum=432.0:qstart_avg=1.0:qstart_max=1.0:qstart_min=1.0:qstart_std=0.0:qstart_sum=3.0:ref_name_counter=RS_GCF_001567565.1_protein.faa_NZ_LSSW01000025.1_98@PF00015_full_PFAM.87.304--1||RS_GCF_004521985.1_protein.faa_NZ_SBHZ01000006.1_84@PF00015_full_PFAM.52.309--2:scovhsp_avg=59.26666666666667:scovhsp_max=61.8:scovhsp_min=58.0:scovhsp_std=2.193931022920576:scovhsp_sum=177.8:send_avg=231.66666666666666:send_max=245.0:send_min=205.0:send_std=23.094010767585033:send_sum=695.0:sstart_avg=88.66666666666667:sstart_max=97.0:sstart_min=72.0:sstart_std=14.433756729740644:sstart_sum=266.0])0.921:0.0834108[&&NHX:Sample_counter=rhizpot3--2||rhiztom2--1||rhiztom3--3:Type_counter=GTDB--57||capture--6:besthit_avg=98.10000000000001:besthit_max=100.0:besthit_min=96.3:besthit_std=1.8520259177452147:besthit_sum=294.3:bitscore_avg=258.6666666666667:bitscore_max=275.0:bitscore_min=236.0:bitscore_std=20.256686138984662:bitscore_sum=776.0:capture_class_counter=c__Gammaproteobacteria--5||c__Holophagae--1:capture_domain_counter=d__Bacteria--6:capture_family_counter=f__Burkholderiaceae--1||f__Holophagaceae--1||f__Pseudomonadaceae--4:capture_genus_counter=g__Geothrix--1||g__Noviherbaspirillum--1||g__Pseudomonas_E--4:capture_order_counter=o__Burkholderiales--1||o__Holophagales--1||o__Pseudomonadales--4:capture_phylum_counter=p__Acidobacteriota--1||p__Proteobacteria--5:capture_species_counter=s__Geothrix sp017859995--1||s__Noviherbaspirillum sp003591035--1||s__Pseudomonas_E khazarica--3||s__Pseudomonas_E veronii--1:evalue_avg=1.1400000000282712e-80:evalue_max=3.42e-80:evalue_min=1.39e-94:evalue_std=1.9745379206040363e-80:evalue_sum=3.420000000084814e-80:evoltype=D:gapopen_avg=0.6666666666666666:gapopen_max=1.0:gapopen_min=0.0:gapopen_std=0.5773502691896258:gapopen_sum=2.0:gtdb_class_counter=c__Gammaproteobacteria--56||c__Phycisphaerae--1:gtdb_domain_counter=d__Bacteria--57:gtdb_family_counter=f__Aeromonadaceae--1||f__Nitrincolaceae--1||f__Pseudomonadaceae--54||f__UBA1924--1:gtdb_genus_counter=g__Aeromonas--1||g__GCA-2706885--1||g__Pokkaliibacter--1||g__Pseudomonas_A--2||g__Pseudomonas_E--47||g__Pseudomonas_F--3||g__Pseudomonas_R--2:gtdb_order_counter=o__Enterobacterales--1||o__Phycisphaerales--1||o__Pseudomonadales--55:gtdb_phylum_counter=p__Planctomycetota--1||p__Proteobacteria--56:gtdb_species_counter=s__Aeromonas sp900156095--1||s__GCA-2706885 sp002706885--1||s__Pokkaliibacter plantistimulans--1||s__Pseudomonas_A stutzeri_N--1||s__Pseudomonas_A stutzeri_O--1||s__Pseudomonas_E argentinensis--1||s__Pseudomonas_E argentinensis_B--1||s__Pseudomonas_E chengduensis_A--1||s__Pseudomonas_E composti--1||s__Pseudomonas_E composti_A--2||s__Pseudomonas_E cuatrocienegasensis--1||s__Pseudomonas_E extremaustralis--1||s__Pseudomonas_E fluorescens--1||s__Pseudomonas_E fluorescens_AA--1||s__Pseudomonas_E fluorescens_AM--1||s__Pseudomonas_E fluorescens_AN--1||s__Pseudomonas_E fluorescens_Q--1||s__Pseudomonas_E fulva_A--1||s__Pseudomonas_E fulva_B--1||s__Pseudomonas_E gingeri_D--1||s__Pseudomonas_E grimontii--1||s__Pseudomonas_E khazarica--1||s__Pseudomonas_E libanensis--1||s__Pseudomonas_E marginalis--1||s__Pseudomonas_E mendocina--1||s__Pseudomonas_E mendocina_C--2||s__Pseudomonas_E oleovorans_B--1||s__Pseudomonas_E peli--1||s__Pseudomonas_E punonensis--1||s__Pseudomonas_E rhodesiae--1||s__Pseudomonas_E sediminis--1||s__Pseudomonas_E seleniipraecipitans--1||s__Pseudomonas_E sihuiensis--1||s__Pseudomonas_E sp001945395--1||s__Pseudomonas_E sp001945445--1||s__Pseudomonas_E sp002204795--1||s__Pseudomonas_E sp002803095--1||s__Pseudomonas_E sp002814235--1||s__Pseudomonas_E sp003253735--1||s__Pseudomonas_E sp006227205--1||s__Pseudomonas_E sp014207255--1||s__Pseudomonas_E sp017968885--1||s__Pseudomonas_E sp018826895--1||s__Pseudomonas_E sp900156465--1||s__Pseudomonas_E sp902506535--1||s__Pseudomonas_E sp904067045--1||s__Pseudomonas_E straminea--1||s__Pseudomonas_E synxantha--1||s__Pseudomonas_E veronii--1||s__Pseudomonas_E viciae--1||s__Pseudomonas_F alcaligenes_A--1||s__Pseudomonas_F otitidis--1||s__Pseudomonas_F sp003234055--1||s__Pseudomonas_R azotifigens_A--1||s__Pseudomonas_R sp900766265--1:heptad_counter=MCP-24H--21||MCP-40H--16||MCP-44H--23||MCP-48H--3:lbd_counter=:lca=d__Bacteria:lca_tree=f__Pseudomonadaceae:length_avg=144.33333333333334:length_max=149.0:length_min=135.0:length_std=8.082903768654761:length_sum=433.0:mismatch_avg=2.0:mismatch_max=4.0:mismatch_min=0.0:mismatch_std=2.0:mismatch_sum=6.0:name=N25665:qcovhsp_avg=100.0:qcovhsp_max=100.0:qcovhsp_min=100.0:qcovhsp_std=0.0:qcovhsp_sum=300.0:qend_avg=144.0:qend_max=149.0:qend_min=135.0:qend_std=7.810249675906654:qend_sum=432.0:qstart_avg=1.0:qstart_max=1.0:qstart_min=1.0:qstart_std=0.0:qstart_sum=3.0:ref_name_counter=RS_GCF_001567565.1_protein.faa_NZ_LSSW01000025.1_98@PF00015_full_PFAM.87.304--1||RS_GCF_004521985.1_protein.faa_NZ_SBHZ01000006.1_84@PF00015_full_PFAM.52.309--2:scovhsp_avg=59.26666666666667:scovhsp_max=61.8:scovhsp_min=58.0:scovhsp_std=2.193931022920576:scovhsp_sum=177.8:send_avg=231.66666666666666:send_max=245.0:send_min=205.0:send_std=23.094010767585033:send_sum=695.0:sstart_avg=88.66666666666667:sstart_max=97.0:sstart_min=72.0:sstart_std=14.433756729740644:sstart_sum=266.0],(RS_GCF_009469605.1_protein.faa_NZ_SSXU01000005.1_255@PF00015_full_PFAM.118.331:0.148229[&&NHX:Type=GTDB:gtdb_class=c__Gammaproteobacteria:gtdb_domain=d__Bacteria:gtdb_family=f__Rhodocyclaceae:gtdb_genus=g__Zoogloea:gtdb_order=o__Burkholderiales:gtdb_phylum=p__Proteobacteria:gtdb_species=s__Zoogloea sp009469605:heptad=MCP-40H:species=d__Bacteria_p__Proteobacteria_c__Gammaproteobacteria_o__Burkholderiales_f__Rhodocyclaceae_g__Zoogloea_s__Zoogloea sp009469605],((RS_GCF_012927165.1_protein.faa_NZ_JABBGA010000001.1_424@PF00015_full_PFAM.155.356:0.0144842[&&NHX:Type=GTDB:gtdb_class=c__Gammaproteobacteria:gtdb_domain=d__Bacteria:gtdb_family=f__Rhodocyclaceae:gtdb_genus=g__Zoogloea:gtdb_order=o__Burkholderiales:gtdb_phylum=p__Proteobacteria:gtdb_species=s__Zoogloea sp012927165:heptad=MCP-44H:species=d__Bacteria_p__Proteobacteria_c__Gammaproteobacteria_o__Burkholderiales_f__Rhodocyclaceae_g__Zoogloea_s__Zoogloea sp012927165],GB_GCA_009026175.1_protein.faa_WBTZ01000011.1_1@PF00015_full_PFAM.129.292:0.00484528[&&NHX:Type=GTDB:gtdb_class=c__Gammaproteobacteria:gtdb_domain=d__Bacteria:gtdb_family=f__Rhodocyclaceae:gtdb_genus=g__Zoogloea:gtdb_order=o__Burkholderiales:gtdb_phylum=p__Proteobacteria:gtdb_species=s__Zoogloea sp009026175:heptad=MCP-44H:species=d__Bacteria_p__Proteobacteria_c__Gammaproteobacteria_o__Burkholderiales_f__Rhodocyclaceae_g__Zoogloea_s__Zoogloea sp009026175])0.999:0.1518[&&NHX:Sample_counter=:Type_counter=GTDB--2:capture_class_counter=:capture_domain_counter=:capture_family_counter=:capture_genus_counter=:capture_order_counter=:capture_phylum_counter=:capture_species_counter=:evoltype=D:gtdb_class_counter=c__Gammaproteobacteria--2:gtdb_domain_counter=d__Bacteria--2:gtdb_family_counter=f__Rhodocyclaceae--2:gtdb_genus_counter=g__Zoogloea--2:gtdb_order_counter=o__Burkholderiales--2:gtdb_phylum_counter=p__Proteobacteria--2:gtdb_species_counter=s__Zoogloea sp009026175--1||s__Zoogloea sp012927165--1:heptad_counter=MCP-44H--2:lbd_counter=:lca=d__Bacteria:lca_tree=g__Zoogloea:name=N25669:ref_name_counter=],(GB_GCA_016790385.1_protein.faa_JAEUNV010000637.1_3@PF00015_full_PFAM.156.370:0.0748651[&&NHX:Type=GTDB:gtdb_class=c__Gammaproteobacteria:gtdb_domain=d__Bacteria:gtdb_family=f__Rhodocyclaceae:gtdb_genus=g__Zoogloea:gtdb_order=o__Burkholderiales:gtdb_phylum=p__Proteobacteria:gtdb_species=s__Zoogloea sp016790385:heptad=MCP-40H:species=d__Bacteria_p__Proteobacteria_c__Gammaproteobacteria_o__Burkholderiales_f__Rhodocyclaceae_g__Zoogloea_s__Zoogloea sp016790385],(GB_GCA_016703645.1_protein.faa_JADJBR010000007.1_398@PF00015_full_PFAM.156.335:0.0094405[&&NHX:Type=GTDB:gtdb_class=c__Gammaproteobacteria:gtdb_domain=d__Bacteria:gtdb_family=f__Rhodocyclaceae:gtdb_genus=g__Zoogloea:gtdb_order=o__Burkholderiales:gtdb_phylum=p__Proteobacteria:gtdb_species=s__Zoogloea sp008011925:heptad=MCP-40H:species=d__Bacteria_p__Proteobacteria_c__Gammaproteobacteria_o__Burkholderiales_f__Rhodocyclaceae_g__Zoogloea_s__Zoogloea sp008011925],GB_GCA_017302315.1_protein.faa_JAFLDT010000003.1_32@PF00015_full_PFAM.156.344:0.00798768[&&NHX:Type=GTDB:gtdb_class=c__Gammaproteobacteria:gtdb_domain=d__Bacteria:gtdb_family=f__Rhodocyclaceae:gtdb_genus=g__Zoogloea:gtdb_order=o__Burkholderiales:gtdb_phylum=p__Proteobacteria:gtdb_species=s__Zoogloea sp017302315:heptad=MCP-40H:species=d__Bacteria_p__Proteobacteria_c__Gammaproteobacteria_o__Burkholderiales_f__Rhodocyclaceae_g__Zoogloea_s__Zoogloea sp017302315])0.757:0.0120743[&&NHX:Sample_counter=:Type_counter=GTDB--2:capture_class_counter=:capture_domain_counter=:capture_family_counter=:capture_genus_counter=:capture_order_counter=:capture_phylum_counter=:capture_species_counter=:evoltype=D:gtdb_class_counter=c__Gammaproteobacteria--2:gtdb_domain_counter=d__Bacteria--2:gtdb_family_counter=f__Rhodocyclaceae--2:gtdb_genus_counter=g__Zoogloea--2:gtdb_order_counter=o__Burkholderiales--2:gtdb_phylum_counter=p__Proteobacteria--2:gtdb_species_counter=s__Zoogloea sp008011925--1||s__Zoogloea sp017302315--1:heptad_counter=MCP-40H--2:lbd_counter=:lca=d__Bacteria:lca_tree=g__Zoogloea:name=N25673:ref_name_counter=])0.968:0.0901338[&&NHX:Sample_counter=:Type_counter=GTDB--3:capture_class_counter=:capture_domain_counter=:capture_family_counter=:capture_genus_counter=:capture_order_counter=:capture_phylum_counter=:capture_species_counter=:evoltype=D:gtdb_class_counter=c__Gammaproteobacteria--3:gtdb_domain_counter=d__Bacteria--3:gtdb_family_counter=f__Rhodocyclaceae--3:gtdb_genus_counter=g__Zoogloea--3:gtdb_order_counter=o__Burkholderiales--3:gtdb_phylum_counter=p__Proteobacteria--3:gtdb_species_counter=s__Zoogloea sp008011925--1||s__Zoogloea sp016790385--1||s__Zoogloea sp017302315--1:heptad_counter=MCP-40H--3:lbd_counter=:lca=d__Bacteria:lca_tree=g__Zoogloea:name=N25674:ref_name_counter=])0.843:0.0857046[&&NHX:Sample_counter=:Type_counter=GTDB--5:capture_class_counter=:capture_domain_counter=:capture_family_counter=:capture_genus_counter=:capture_order_counter=:capture_phylum_counter=:capture_species_counter=:evoltype=D:gtdb_class_counter=c__Gammaproteobacteria--5:gtdb_domain_counter=d__Bacteria--5:gtdb_family_counter=f__Rhodocyclaceae--5:gtdb_genus_counter=g__Zoogloea--5:gtdb_order_counter=o__Burkholderiales--5:gtdb_phylum_counter=p__Proteobacteria--5:gtdb_species_counter=s__Zoogloea sp008011925--1||s__Zoogloea sp009026175--1||s__Zoogloea sp012927165--1||s__Zoogloea sp016790385--1||s__Zoogloea sp017302315--1:heptad_counter=MCP-40H--3||MCP-44H--2:lbd_counter=:lca=d__Bacteria:lca_tree=g__Zoogloea:name=N25675:ref_name_counter=])1:0.303918[&&NHX:Sample_counter=:Type_counter=GTDB--6:capture_class_counter=:capture_domain_counter=:capture_family_counter=:capture_genus_counter=:capture_order_counter=:capture_phylum_counter=:capture_species_counter=:evoltype=D:gtdb_class_counter=c__Gammaproteobacteria--6:gtdb_domain_counter=d__Bacteria--6:gtdb_family_counter=f__Rhodocyclaceae--6:gtdb_genus_counter=g__Zoogloea--6:gtdb_order_counter=o__Burkholderiales--6:gtdb_phylum_counter=p__Proteobacteria--6:gtdb_species_counter=s__Zoogloea sp008011925--1||s__Zoogloea sp009026175--1||s__Zoogloea sp009469605--1||s__Zoogloea sp012927165--1||s__Zoogloea sp016790385--1||s__Zoogloea sp017302315--1:heptad_counter=MCP-40H--4||MCP-44H--2:lbd_counter=:lca=d__Bacteria:lca_tree=g__Zoogloea:name=N25676:ref_name_counter=])0.039:0.0376837[&&NHX:Sample_counter=rhizpot3--2||rhiztom2--1||rhiztom3--3:Type_counter=GTDB--63||capture--6:besthit_avg=98.10000000000001:besthit_max=100.0:besthit_min=96.3:besthit_std=1.8520259177452147:besthit_sum=294.3:bitscore_avg=258.6666666666667:bitscore_max=275.0:bitscore_min=236.0:bitscore_std=20.256686138984662:bitscore_sum=776.0:capture_class_counter=c__Gammaproteobacteria--5||c__Holophagae--1:capture_domain_counter=d__Bacteria--6:capture_family_counter=f__Burkholderiaceae--1||f__Holophagaceae--1||f__Pseudomonadaceae--4:capture_genus_counter=g__Geothrix--1||g__Noviherbaspirillum--1||g__Pseudomonas_E--4:capture_order_counter=o__Burkholderiales--1||o__Holophagales--1||o__Pseudomonadales--4:capture_phylum_counter=p__Acidobacteriota--1||p__Proteobacteria--5:capture_species_counter=s__Geothrix sp017859995--1||s__Noviherbaspirillum sp003591035--1||s__Pseudomonas_E khazarica--3||s__Pseudomonas_E veronii--1:evalue_avg=1.1400000000282712e-80:evalue_max=3.42e-80:evalue_min=1.39e-94:evalue_std=1.9745379206040363e-80:evalue_sum=3.420000000084814e-80:evoltype=D:gapopen_avg=0.6666666666666666:gapopen_max=1.0:gapopen_min=0.0:gapopen_std=0.5773502691896258:gapopen_sum=2.0:gtdb_class_counter=c__Gammaproteobacteria--62||c__Phycisphaerae--1:gtdb_domain_counter=d__Bacteria--63:gtdb_family_counter=f__Aeromonadaceae--1||f__Nitrincolaceae--1||f__Pseudomonadaceae--54||f__Rhodocyclaceae--6||f__UBA1924--1:gtdb_genus_counter=g__Aeromonas--1||g__GCA-2706885--1||g__Pokkaliibacter--1||g__Pseudomonas_A--2||g__Pseudomonas_E--47||g__Pseudomonas_F--3||g__Pseudomonas_R--2||g__Zoogloea--6:gtdb_order_counter=o__Burkholderiales--6||o__Enterobacterales--1||o__Phycisphaerales--1||o__Pseudomonadales--55:gtdb_phylum_counter=p__Planctomycetota--1||p__Proteobacteria--62:gtdb_species_counter=s__Aeromonas sp900156095--1||s__GCA-2706885 sp002706885--1||s__Pokkaliibacter plantistimulans--1||s__Pseudomonas_A stutzeri_N--1||s__Pseudomonas_A stutzeri_O--1||s__Pseudomonas_E argentinensis--1||s__Pseudomonas_E argentinensis_B--1||s__Pseudomonas_E chengduensis_A--1||s__Pseudomonas_E composti--1||s__Pseudomonas_E composti_A--2||s__Pseudomonas_E cuatrocienegasensis--1||s__Pseudomonas_E extremaustralis--1||s__Pseudomonas_E fluorescens--1||s__Pseudomonas_E fluorescens_AA--1||s__Pseudomonas_E fluorescens_AM--1||s__Pseudomonas_E fluorescens_AN--1||s__Pseudomonas_E fluorescens_Q--1||s__Pseudomonas_E fulva_A--1||s__Pseudomonas_E fulva_B--1||s__Pseudomonas_E gingeri_D--1||s__Pseudomonas_E grimontii--1||s__Pseudomonas_E khazarica--1||s__Pseudomonas_E libanensis--1||s__Pseudomonas_E marginalis--1||s__Pseudomonas_E mendocina--1||s__Pseudomonas_E mendocina_C--2||s__Pseudomonas_E oleovorans_B--1||s__Pseudomonas_E peli--1||s__Pseudomonas_E punonensis--1||s__Pseudomonas_E rhodesiae--1||s__Pseudomonas_E sediminis--1||s__Pseudomonas_E seleniipraecipitans--1||s__Pseudomonas_E sihuiensis--1||s__Pseudomonas_E sp001945395--1||s__Pseudomonas_E sp001945445--1||s__Pseudomonas_E sp002204795--1||s__Pseudomonas_E sp002803095--1||s__Pseudomonas_E sp002814235--1||s__Pseudomonas_E sp003253735--1||s__Pseudomonas_E sp006227205--1||s__Pseudomonas_E sp014207255--1||s__Pseudomonas_E sp017968885--1||s__Pseudomonas_E sp018826895--1||s__Pseudomonas_E sp900156465--1||s__Pseudomonas_E sp902506535--1||s__Pseudomonas_E sp904067045--1||s__Pseudomonas_E straminea--1||s__Pseudomonas_E synxantha--1||s__Pseudomonas_E veronii--1||s__Pseudomonas_E viciae--1||s__Pseudomonas_F alcaligenes_A--1||s__Pseudomonas_F otitidis--1||s__Pseudomonas_F sp003234055--1||s__Pseudomonas_R azotifigens_A--1||s__Pseudomonas_R sp900766265--1||s__Zoogloea sp008011925--1||s__Zoogloea sp009026175--1||s__Zoogloea sp009469605--1||s__Zoogloea sp012927165--1||s__Zoogloea sp016790385--1||s__Zoogloea sp017302315--1:heptad_counter=MCP-24H--21||MCP-40H--20||MCP-44H--25||MCP-48H--3:lbd_counter=:lca=d__Bacteria:lca_tree=c__Gammaproteobacteria:length_avg=144.33333333333334:length_max=149.0:length_min=135.0:length_std=8.082903768654761:length_sum=433.0:mismatch_avg=2.0:mismatch_max=4.0:mismatch_min=0.0:mismatch_std=2.0:mismatch_sum=6.0:name=N25677:qcovhsp_avg=100.0:qcovhsp_max=100.0:qcovhsp_min=100.0:qcovhsp_std=0.0:qcovhsp_sum=300.0:qend_avg=144.0:qend_max=149.0:qend_min=135.0:qend_std=7.810249675906654:qend_sum=432.0:qstart_avg=1.0:qstart_max=1.0:qstart_min=1.0:qstart_std=0.0:qstart_sum=3.0:ref_name_counter=RS_GCF_001567565.1_protein.faa_NZ_LSSW01000025.1_98@PF00015_full_PFAM.87.304--1||RS_GCF_004521985.1_protein.faa_NZ_SBHZ01000006.1_84@PF00015_full_PFAM.52.309--2:scovhsp_avg=59.26666666666667:scovhsp_max=61.8:scovhsp_min=58.0:scovhsp_std=2.193931022920576:scovhsp_sum=177.8:send_avg=231.66666666666666:send_max=245.0:send_min=205.0:send_std=23.094010767585033:send_sum=695.0:sstart_avg=88.66666666666667:sstart_max=97.0:sstart_min=72.0:sstart_std=14.433756729740644:sstart_sum=266.0],GB_GCA_002425245.1_protein.faa_DILW01000158.1_45@PF00015_full_PFAM.187.354:0.297563[&&NHX:Type=GTDB:gtdb_class=c__Gammaproteobacteria:gtdb_domain=d__Bacteria:gtdb_family=f__Rhodocyclaceae:gtdb_genus=g__Azonexus:gtdb_order=o__Burkholderiales:gtdb_phylum=p__Proteobacteria:gtdb_species=s__Azonexus sp002425245:heptad=MCP-24H:species=d__Bacteria_p__Proteobacteria_c__Gammaproteobacteria_o__Burkholderiales_f__Rhodocyclaceae_g__Azonexus_s__Azonexus sp002425245])0.739:0.0300098[&&NHX:Sample_counter=rhizpot3--2||rhiztom2--1||rhiztom3--3:Type_counter=GTDB--64||capture--6:besthit_avg=98.10000000000001:besthit_max=100.0:besthit_min=96.3:besthit_std=1.8520259177452147:besthit_sum=294.3:bitscore_avg=258.6666666666667:bitscore_max=275.0:bitscore_min=236.0:bitscore_std=20.256686138984662:bitscore_sum=776.0:capture_class_counter=c__Gammaproteobacteria--5||c__Holophagae--1:capture_domain_counter=d__Bacteria--6:capture_family_counter=f__Burkholderiaceae--1||f__Holophagaceae--1||f__Pseudomonadaceae--4:capture_genus_counter=g__Geothrix--1||g__Noviherbaspirillum--1||g__Pseudomonas_E--4:capture_order_counter=o__Burkholderiales--1||o__Holophagales--1||o__Pseudomonadales--4:capture_phylum_counter=p__Acidobacteriota--1||p__Proteobacteria--5:capture_species_counter=s__Geothrix sp017859995--1||s__Noviherbaspirillum sp003591035--1||s__Pseudomonas_E khazarica--3||s__Pseudomonas_E veronii--1:evalue_avg=1.1400000000282712e-80:evalue_max=3.42e-80:evalue_min=1.39e-94:evalue_std=1.9745379206040363e-80:evalue_sum=3.420000000084814e-80:evoltype=D:gapopen_avg=0.6666666666666666:gapopen_max=1.0:gapopen_min=0.0:gapopen_std=0.5773502691896258:gapopen_sum=2.0:gtdb_class_counter=c__Gammaproteobacteria--63||c__Phycisphaerae--1:gtdb_domain_counter=d__Bacteria--64:gtdb_family_counter=f__Aeromonadaceae--1||f__Nitrincolaceae--1||f__Pseudomonadaceae--54||f__Rhodocyclaceae--7||f__UBA1924--1:gtdb_genus_counter=g__Aeromonas--1||g__Azonexus--1||g__GCA-2706885--1||g__Pokkaliibacter--1||g__Pseudomonas_A--2||g__Pseudomonas_E--47||g__Pseudomonas_F--3||g__Pseudomonas_R--2||g__Zoogloea--6:gtdb_order_counter=o__Burkholderiales--7||o__Enterobacterales--1||o__Phycisphaerales--1||o__Pseudomonadales--55:gtdb_phylum_counter=p__Planctomycetota--1||p__Proteobacteria--63:gtdb_species_counter=s__Aeromonas sp900156095--1||s__Azonexus sp002425245--1||s__GCA-2706885 sp002706885--1||s__Pokkaliibacter plantistimulans--1||s__Pseudomonas_A stutzeri_N--1||s__Pseudomonas_A stutzeri_O--1||s__Pseudomonas_E argentinensis--1||s__Pseudomonas_E argentinensis_B--1||s__Pseudomonas_E chengduensis_A--1||s__Pseudomonas_E composti--1||s__Pseudomonas_E composti_A--2||s__Pseudomonas_E cuatrocienegasensis--1||s__Pseudomonas_E extremaustralis--1||s__Pseudomonas_E fluorescens--1||s__Pseudomonas_E fluorescens_AA--1||s__Pseudomonas_E fluorescens_AM--1||s__Pseudomonas_E fluorescens_AN--1||s__Pseudomonas_E fluorescens_Q--1||s__Pseudomonas_E fulva_A--1||s__Pseudomonas_E fulva_B--1||s__Pseudomonas_E gingeri_D--1||s__Pseudomonas_E grimontii--1||s__Pseudomonas_E khazarica--1||s__Pseudomonas_E libanensis--1||s__Pseudomonas_E marginalis--1||s__Pseudomonas_E mendocina--1||s__Pseudomonas_E mendocina_C--2||s__Pseudomonas_E oleovorans_B--1||s__Pseudomonas_E peli--1||s__Pseudomonas_E punonensis--1||s__Pseudomonas_E rhodesiae--1||s__Pseudomonas_E sediminis--1||s__Pseudomonas_E seleniipraecipitans--1||s__Pseudomonas_E sihuiensis--1||s__Pseudomonas_E sp001945395--1||s__Pseudomonas_E sp001945445--1||s__Pseudomonas_E sp002204795--1||s__Pseudomonas_E sp002803095--1||s__Pseudomonas_E sp002814235--1||s__Pseudomonas_E sp003253735--1||s__Pseudomonas_E sp006227205--1||s__Pseudomonas_E sp014207255--1||s__Pseudomonas_E sp017968885--1||s__Pseudomonas_E sp018826895--1||s__Pseudomonas_E sp900156465--1||s__Pseudomonas_E sp902506535--1||s__Pseudomonas_E sp904067045--1||s__Pseudomonas_E straminea--1||s__Pseudomonas_E synxantha--1||s__Pseudomonas_E veronii--1||s__Pseudomonas_E viciae--1||s__Pseudomonas_F alcaligenes_A--1||s__Pseudomonas_F otitidis--1||s__Pseudomonas_F sp003234055--1||s__Pseudomonas_R azotifigens_A--1||s__Pseudomonas_R sp900766265--1||s__Zoogloea sp008011925--1||s__Zoogloea sp009026175--1||s__Zoogloea sp009469605--1||s__Zoogloea sp012927165--1||s__Zoogloea sp016790385--1||s__Zoogloea sp017302315--1:heptad_counter=MCP-24H--22||MCP-40H--20||MCP-44H--25||MCP-48H--3:lbd_counter=:lca=d__Bacteria:lca_tree=c__Gammaproteobacteria:length_avg=144.33333333333334:length_max=149.0:length_min=135.0:length_std=8.082903768654761:length_sum=433.0:mismatch_avg=2.0:mismatch_max=4.0:mismatch_min=0.0:mismatch_std=2.0:mismatch_sum=6.0:name=N25679:qcovhsp_avg=100.0:qcovhsp_max=100.0:qcovhsp_min=100.0:qcovhsp_std=0.0:qcovhsp_sum=300.0:qend_avg=144.0:qend_max=149.0:qend_min=135.0:qend_std=7.810249675906654:qend_sum=432.0:qstart_avg=1.0:qstart_max=1.0:qstart_min=1.0:qstart_std=0.0:qstart_sum=3.0:ref_name_counter=RS_GCF_001567565.1_protein.faa_NZ_LSSW01000025.1_98@PF00015_full_PFAM.87.304--1||RS_GCF_004521985.1_protein.faa_NZ_SBHZ01000006.1_84@PF00015_full_PFAM.52.309--2:scovhsp_avg=59.26666666666667:scovhsp_max=61.8:scovhsp_min=58.0:scovhsp_std=2.193931022920576:scovhsp_sum=177.8:send_avg=231.66666666666666:send_max=245.0:send_min=205.0:send_std=23.094010767585033:send_sum=695.0:sstart_avg=88.66666666666667:sstart_max=97.0:sstart_min=72.0:sstart_std=14.433756729740644:sstart_sum=266.0])0.999:0.205855[&&NHX:Sample_counter=rhizpot2--1||rhizpot3--2||rhiztom2--1||rhiztom3--3:Type_counter=GTDB--82||capture--7:besthit_avg=98.10000000000001:besthit_max=100.0:besthit_min=96.3:besthit_std=1.8520259177452147:besthit_sum=294.3:bitscore_avg=258.6666666666667:bitscore_max=275.0:bitscore_min=236.0:bitscore_std=20.256686138984662:bitscore_sum=776.0:capture_class_counter=c__Gammaproteobacteria--6||c__Holophagae--1:capture_domain_counter=d__Bacteria--7:capture_family_counter=f__Aeromonadaceae--1||f__Burkholderiaceae--1||f__Holophagaceae--1||f__Pseudomonadaceae--4:capture_genus_counter=g__Aeromonas--1||g__Geothrix--1||g__Noviherbaspirillum--1||g__Pseudomonas_E--4:capture_order_counter=o__Burkholderiales--1||o__Enterobacterales--1||o__Holophagales--1||o__Pseudomonadales--4:capture_phylum_counter=p__Acidobacteriota--1||p__Proteobacteria--6:capture_species_counter=s__Aeromonas sanarellii--1||s__Geothrix sp017859995--1||s__Noviherbaspirillum sp003591035--1||s__Pseudomonas_E khazarica--3||s__Pseudomonas_E veronii--1:evalue_avg=1.1400000000282712e-80:evalue_max=3.42e-80:evalue_min=1.39e-94:evalue_std=1.9745379206040363e-80:evalue_sum=3.420000000084814e-80:evoltype=D:gapopen_avg=0.6666666666666666:gapopen_max=1.0:gapopen_min=0.0:gapopen_std=0.5773502691896258:gapopen_sum=2.0:gtdb_class_counter=c__Gammaproteobacteria--81||c__Phycisphaerae--1:gtdb_domain_counter=d__Bacteria--82:gtdb_family_counter=f__Aeromonadaceae--1||f__Burkholderiaceae--3||f__CAIRSR01--2||f__Gallionellaceae--3||f__Methylophilaceae--1||f__Nitrincolaceae--1||f__Pseudomonadaceae--54||f__Rhodocyclaceae--12||f__Thiobacillaceae--4||f__UBA1924--1:gtdb_genus_counter=g__Aeromonas--1||g__Aromatoleum--1||g__Azonexus--1||g__CAIRSR01--2||g__Curvibacter--1||g__GCA-2706885--1||g__JAGTRP01--1||g__Janthinobacterium--1||g__Methylovorus--1||g__Noviherbaspirillum--1||g__PFJX01--1||g__Pokkaliibacter--1||g__Propionivibrio--3||g__Pseudomonas_A--2||g__Pseudomonas_E--47||g__Pseudomonas_F--3||g__Pseudomonas_R--2||g__Sideroxydans--3||g__Thiobacillus--3||g__Zoogloea--6:gtdb_order_counter=o__Burkholderiales--23||o__CAIRSR01--2||o__Enterobacterales--1||o__Phycisphaerales--1||o__Pseudomonadales--55:gtdb_phylum_counter=p__Planctomycetota--1||p__Proteobacteria--81:gtdb_species_counter=s__Aeromonas sp900156095--1||s__Aromatoleum sp000349945--1||s__Azonexus sp002425245--1||s__CAIRSR01 sp903824965--1||s__CAIRSR01 sp903881315--1||s__Curvibacter lanceolatus--1||s__GCA-2706885 sp002706885--1||s__JAGTRP01 sp018261935--1||s__Janthinobacterium sp014379395--1||s__Methylovorus glucosotrophus--1||s__Noviherbaspirillum sp004804275--1||s__PFJX01 sp002281555--1||s__Pokkaliibacter plantistimulans--1||s__Propionivibrio dicarboxylicus--1||s__Propionivibrio sp018262095--1||s__Propionivibrio sp903886975--1||s__Pseudomonas_A stutzeri_N--1||s__Pseudomonas_A stutzeri_O--1||s__Pseudomonas_E argentinensis--1||s__Pseudomonas_E argentinensis_B--1||s__Pseudomonas_E chengduensis_A--1||s__Pseudomonas_E composti--1||s__Pseudomonas_E composti_A--2||s__Pseudomonas_E cuatrocienegasensis--1||s__Pseudomonas_E extremaustralis--1||s__Pseudomonas_E fluorescens--1||s__Pseudomonas_E fluorescens_AA--1||s__Pseudomonas_E fluorescens_AM--1||s__Pseudomonas_E fluorescens_AN--1||s__Pseudomonas_E fluorescens_Q--1||s__Pseudomonas_E fulva_A--1||s__Pseudomonas_E fulva_B--1||s__Pseudomonas_E gingeri_D--1||s__Pseudomonas_E grimontii--1||s__Pseudomonas_E khazarica--1||s__Pseudomonas_E libanensis--1||s__Pseudomonas_E marginalis--1||s__Pseudomonas_E mendocina--1||s__Pseudomonas_E mendocina_C--2||s__Pseudomonas_E oleovorans_B--1||s__Pseudomonas_E peli--1||s__Pseudomonas_E punonensis--1||s__Pseudomonas_E rhodesiae--1||s__Pseudomonas_E sediminis--1||s__Pseudomonas_E seleniipraecipitans--1||s__Pseudomonas_E sihuiensis--1||s__Pseudomonas_E sp001945395--1||s__Pseudomonas_E sp001945445--1||s__Pseudomonas_E sp002204795--1||s__Pseudomonas_E sp002803095--1||s__Pseudomonas_E sp002814235--1||s__Pseudomonas_E sp003253735--1||s__Pseudomonas_E sp006227205--1||s__Pseudomonas_E sp014207255--1||s__Pseudomonas_E sp017968885--1||s__Pseudomonas_E sp018826895--1||s__Pseudomonas_E sp900156465--1||s__Pseudomonas_E sp902506535--1||s__Pseudomonas_E sp904067045--1||s__Pseudomonas_E straminea--1||s__Pseudomonas_E synxantha--1||s__Pseudomonas_E veronii--1||s__Pseudomonas_E viciae--1||s__Pseudomonas_F alcaligenes_A--1||s__Pseudomonas_F otitidis--1||s__Pseudomonas_F sp003234055--1||s__Pseudomonas_R azotifigens_A--1||s__Pseudomonas_R sp900766265--1||s__Sideroxydans lithotrophicus--1||s__Sideroxydans sp011620315--1||s__Sideroxydans sp016214695--1||s__Thiobacillus sp001802655--1||s__Thiobacillus sp001897675--1||s__Thiobacillus sp018780105--1||s__Zoogloea sp008011925--1||s__Zoogloea sp009026175--1||s__Zoogloea sp009469605--1||s__Zoogloea sp012927165--1||s__Zoogloea sp016790385--1||s__Zoogloea sp017302315--1:heptad_counter=MCP-24H--31||MCP-40H--22||MCP-44H--30||MCP-48H--4||MCP-52H--2:lbd_counter=:lca=d__Bacteria:lca_tree=c__Gammaproteobacteria:length_avg=144.33333333333334:length_max=149.0:length_min=135.0:length_std=8.082903768654761:length_sum=433.0:mismatch_avg=2.0:mismatch_max=4.0:mismatch_min=0.0:mismatch_std=2.0:mismatch_sum=6.0:name=N25680:qcovhsp_avg=100.0:qcovhsp_max=100.0:qcovhsp_min=100.0:qcovhsp_std=0.0:qcovhsp_sum=300.0:qend_avg=144.0:qend_max=149.0:qend_min=135.0:qend_std=7.810249675906654:qend_sum=432.0:qstart_avg=1.0:qstart_max=1.0:qstart_min=1.0:qstart_std=0.0:qstart_sum=3.0:ref_name_counter=RS_GCF_001567565.1_protein.faa_NZ_LSSW01000025.1_98@PF00015_full_PFAM.87.304--1||RS_GCF_004521985.1_protein.faa_NZ_SBHZ01000006.1_84@PF00015_full_PFAM.52.309--2:scovhsp_avg=59.26666666666667:scovhsp_max=61.8:scovhsp_min=58.0:scovhsp_std=2.193931022920576:scovhsp_sum=177.8:send_avg=231.66666666666666:send_max=245.0:send_min=205.0:send_std=23.094010767585033:send_sum=695.0:sstart_avg=88.66666666666667:sstart_max=97.0:sstart_min=72.0:sstart_std=14.433756729740644:sstart_sum=266.0])0.752:0.0334773[&&NHX:Sample_counter=rhizpot2--1||rhizpot3--2||rhiztom2--1||rhiztom3--4:Type_counter=GTDB--93||capture--8:besthit_avg=98.10000000000001:besthit_max=100.0:besthit_min=96.3:besthit_std=1.8520259177452147:besthit_sum=294.3:bitscore_avg=258.6666666666667:bitscore_max=275.0:bitscore_min=236.0:bitscore_std=20.256686138984662:bitscore_sum=776.0:capture_class_counter=c__Gammaproteobacteria--7||c__Holophagae--1:capture_domain_counter=d__Bacteria--8:capture_family_counter=f__Aeromonadaceae--1||f__Burkholderiaceae--1||f__Holophagaceae--1||f__Pseudomonadaceae--5:capture_genus_counter=g__Aeromonas--1||g__Geothrix--1||g__Noviherbaspirillum--1||g__Pseudomonas_E--4||g__Pseudomonas_M--1:capture_order_counter=o__Burkholderiales--1||o__Enterobacterales--1||o__Holophagales--1||o__Pseudomonadales--5:capture_phylum_counter=p__Acidobacteriota--1||p__Proteobacteria--7:capture_species_counter=s__Aeromonas sanarellii--1||s__Geothrix sp017859995--1||s__Noviherbaspirillum sp003591035--1||s__Pseudomonas_E khazarica--3||s__Pseudomonas_E veronii--1||s__Pseudomonas_M indica--1:evalue_avg=1.1400000000282712e-80:evalue_max=3.42e-80:evalue_min=1.39e-94:evalue_std=1.9745379206040363e-80:evalue_sum=3.420000000084814e-80:evoltype=D:gapopen_avg=0.6666666666666666:gapopen_max=1.0:gapopen_min=0.0:gapopen_std=0.5773502691896258:gapopen_sum=2.0:gtdb_class_counter=c__Gammaproteobacteria--92||c__Phycisphaerae--1:gtdb_domain_counter=d__Bacteria--93:gtdb_family_counter=f__Aeromonadaceae--1||f__Burkholderiaceae--3||f__CAIRSR01--2||f__Gallionellaceae--3||f__Methylophilaceae--4||f__Nitrincolaceae--1||f__Pseudomonadaceae--54||f__Rhodocyclaceae--20||f__Thiobacillaceae--4||f__UBA1924--1:gtdb_genus_counter=g__Aeromonas--1||g__Aromatoleum--1||g__Azonexus--7||g__CAIRSR01--2||g__Curvibacter--1||g__GCA-2706885--1||g__JAGTRP01--2||g__Janthinobacterium--1||g__Methylophilus--3||g__Methylovorus--1||g__Noviherbaspirillum--1||g__PFJX01--1||g__Pokkaliibacter--1||g__Propionivibrio--4||g__Pseudomonas_A--2||g__Pseudomonas_E--47||g__Pseudomonas_F--3||g__Pseudomonas_R--2||g__Sideroxydans--3||g__Thiobacillus--3||g__Zoogloea--6:gtdb_order_counter=o__Burkholderiales--34||o__CAIRSR01--2||o__Enterobacterales--1||o__Phycisphaerales--1||o__Pseudomonadales--55:gtdb_phylum_counter=p__Planctomycetota--1||p__Proteobacteria--92:gtdb_species_counter=s__Aeromonas sp900156095--1||s__Aromatoleum sp000349945--1||s__Azonexus aromaticus_B--1||s__Azonexus fungiphilus--1||s__Azonexus sp002425245--1||s__Azonexus sp003583745--1||s__Azonexus sp008080565--1||s__Azonexus sp012275485--1||s__Azonexus sp018261905--1||s__CAIRSR01 sp903824965--1||s__CAIRSR01 sp903881315--1||s__Curvibacter lanceolatus--1||s__GCA-2706885 sp002706885--1||s__JAGTRP01 sp018261935--2||s__Janthinobacterium sp014379395--1||s__Methylophilus methylotrophus--1||s__Methylophilus sp001183865--1||s__Methylophilus sp015354335--1||s__Methylovorus glucosotrophus--1||s__Noviherbaspirillum sp004804275--1||s__PFJX01 sp002281555--1||s__Pokkaliibacter plantistimulans--1||s__Propionivibrio dicarboxylicus--1||s__Propionivibrio sp003249625--1||s__Propionivibrio sp018262095--1||s__Propionivibrio sp903886975--1||s__Pseudomonas_A stutzeri_N--1||s__Pseudomonas_A stutzeri_O--1||s__Pseudomonas_E argentinensis--1||s__Pseudomonas_E argentinensis_B--1||s__Pseudomonas_E chengduensis_A--1||s__Pseudomonas_E composti--1||s__Pseudomonas_E composti_A--2||s__Pseudomonas_E cuatrocienegasensis--1||s__Pseudomonas_E extremaustralis--1||s__Pseudomonas_E fluorescens--1||s__Pseudomonas_E fluorescens_AA--1||s__Pseudomonas_E fluorescens_AM--1||s__Pseudomonas_E fluorescens_AN--1||s__Pseudomonas_E fluorescens_Q--1||s__Pseudomonas_E fulva_A--1||s__Pseudomonas_E fulva_B--1||s__Pseudomonas_E gingeri_D--1||s__Pseudomonas_E grimontii--1||s__Pseudomonas_E khazarica--1||s__Pseudomonas_E libanensis--1||s__Pseudomonas_E marginalis--1||s__Pseudomonas_E mendocina--1||s__Pseudomonas_E mendocina_C--2||s__Pseudomonas_E oleovorans_B--1||s__Pseudomonas_E peli--1||s__Pseudomonas_E punonensis--1||s__Pseudomonas_E rhodesiae--1||s__Pseudomonas_E sediminis--1||s__Pseudomonas_E seleniipraecipitans--1||s__Pseudomonas_E sihuiensis--1||s__Pseudomonas_E sp001945395--1||s__Pseudomonas_E sp001945445--1||s__Pseudomonas_E sp002204795--1||s__Pseudomonas_E sp002803095--1||s__Pseudomonas_E sp002814235--1||s__Pseudomonas_E sp003253735--1||s__Pseudomonas_E sp006227205--1||s__Pseudomonas_E sp014207255--1||s__Pseudomonas_E sp017968885--1||s__Pseudomonas_E sp018826895--1||s__Pseudomonas_E sp900156465--1||s__Pseudomonas_E sp902506535--1||s__Pseudomonas_E sp904067045--1||s__Pseudomonas_E straminea--1||s__Pseudomonas_E synxantha--1||s__Pseudomonas_E veronii--1||s__Pseudomonas_E viciae--1||s__Pseudomonas_F alcaligenes_A--1||s__Pseudomonas_F otitidis--1||s__Pseudomonas_F sp003234055--1||s__Pseudomonas_R azotifigens_A--1||s__Pseudomonas_R sp900766265--1||s__Sideroxydans lithotrophicus--1||s__Sideroxydans sp011620315--1||s__Sideroxydans sp016214695--1||s__Thiobacillus sp001802655--1||s__Thiobacillus sp001897675--1||s__Thiobacillus sp018780105--1||s__Zoogloea sp008011925--1||s__Zoogloea sp009026175--1||s__Zoogloea sp009469605--1||s__Zoogloea sp012927165--1||s__Zoogloea sp016790385--1||s__Zoogloea sp017302315--1:heptad_counter=MCP-24H--34||MCP-28H--1||MCP-34H--2||MCP-40H--22||MCP-44H--35||MCP-48H--5||MCP-52H--2:lbd_counter=:lca=d__Bacteria:lca_tree=c__Gammaproteobacteria:length_avg=144.33333333333334:length_max=149.0:length_min=135.0:length_std=8.082903768654761:length_sum=433.0:mismatch_avg=2.0:mismatch_max=4.0:mismatch_min=0.0:mismatch_std=2.0:mismatch_sum=6.0:name=N25681:qcovhsp_avg=100.0:qcovhsp_max=100.0:qcovhsp_min=100.0:qcovhsp_std=0.0:qcovhsp_sum=300.0:qend_avg=144.0:qend_max=149.0:qend_min=135.0:qend_std=7.810249675906654:qend_sum=432.0:qstart_avg=1.0:qstart_max=1.0:qstart_min=1.0:qstart_std=0.0:qstart_sum=3.0:ref_name_counter=RS_GCF_001567565.1_protein.faa_NZ_LSSW01000025.1_98@PF00015_full_PFAM.87.304--1||RS_GCF_004521985.1_protein.faa_NZ_SBHZ01000006.1_84@PF00015_full_PFAM.52.309--2:scovhsp_avg=59.26666666666667:scovhsp_max=61.8:scovhsp_min=58.0:scovhsp_std=2.193931022920576:scovhsp_sum=177.8:send_avg=231.66666666666666:send_max=245.0:send_min=205.0:send_std=23.094010767585033:send_sum=695.0:sstart_avg=88.66666666666667:sstart_max=97.0:sstart_min=72.0:sstart_std=14.433756729740644:sstart_sum=266.0],((((GB_GCA_004322395.1_protein.faa_SCTW01000070.1_29@PF00015_full_PFAM.254.473:0.0718627[&&NHX:Type=GTDB:gtdb_class=c__Gammaproteobacteria:gtdb_domain=d__Bacteria:gtdb_family=f__Methylomonadaceae:gtdb_genus=g__Methylobacter_A:gtdb_order=o__Methylococcales:gtdb_phylum=p__Proteobacteria:gtdb_species=s__Methylobacter_A sp004322395:heptad=MCP-40H:species=d__Bacteria_p__Proteobacteria_c__Gammaproteobacteria_o__Methylococcales_f__Methylomonadaceae_g__Methylobacter_A_s__Methylobacter_A sp004322395],(GB_GCA_004299305.1_protein.faa_SCPZ01000119.1_2@PF00015_full_PFAM.243.406:0.0235245[&&NHX:Type=GTDB:gtdb_class=c__Gammaproteobacteria:gtdb_domain=d__Bacteria:gtdb_family=f__Methylomonadaceae:gtdb_genus=g__Methylobacter_A:gtdb_order=o__Methylococcales:gtdb_phylum=p__Proteobacteria:gtdb_species=s__Methylobacter_A sp004299305:heptad=MCP-48H:species=d__Bacteria_p__Proteobacteria_c__Gammaproteobacteria_o__Methylococcales_f__Methylomonadaceae_g__Methylobacter_A_s__Methylobacter_A sp004299305],RS_GCF_000190755.2_protein.faa_NZ_JH109152.1_1731@PF00015_full_PFAM.258.409:0.0622382[&&NHX:Type=GTDB:gtdb_class=c__Gammaproteobacteria:gtdb_domain=d__Bacteria:gtdb_family=f__Methylomonadaceae:gtdb_genus=g__Methylobacter_A:gtdb_order=o__Methylococcales:gtdb_phylum=p__Proteobacteria:gtdb_species=s__Methylobacter_A tundripaludum:heptad=MCP-44H:species=d__Bacteria_p__Proteobacteria_c__Gammaproteobacteria_o__Methylococcales_f__Methylomonadaceae_g__Methylobacter_A_s__Methylobacter_A tundripaludum])0.865:0.021962[&&NHX:Sample_counter=:Type_counter=GTDB--2:capture_class_counter=:capture_domain_counter=:capture_family_counter=:capture_genus_counter=:capture_order_counter=:capture_phylum_counter=:capture_species_counter=:evoltype=D:gtdb_class_counter=c__Gammaproteobacteria--2:gtdb_domain_counter=d__Bacteria--2:gtdb_family_counter=f__Methylomonadaceae--2:gtdb_genus_counter=g__Methylobacter_A--2:gtdb_order_counter=o__Methylococcales--2:gtdb_phylum_counter=p__Proteobacteria--2:gtdb_species_counter=s__Methylobacter_A sp004299305--1||s__Methylobacter_A tundripaludum--1:heptad_counter=MCP-44H--1||MCP-48H--1:lbd_counter=:lca=d__Bacteria:lca_tree=g__Methylobacter_A:name=N25685:ref_name_counter=])0.89:0.0284615[&&NHX:Sample_counter=:Type_counter=GTDB--3:capture_class_counter=:capture_domain_counter=:capture_family_counter=:capture_genus_counter=:capture_order_counter=:capture_phylum_counter=:capture_species_counter=:evoltype=D:gtdb_class_counter=c__Gammaproteobacteria--3:gtdb_domain_counter=d__Bacteria--3:gtdb_family_counter=f__Methylomonadaceae--3:gtdb_genus_counter=g__Methylobacter_A--3:gtdb_order_counter=o__Methylococcales--3:gtdb_phylum_counter=p__Proteobacteria--3:gtdb_species_counter=s__Methylobacter_A sp004299305--1||s__Methylobacter_A sp004322395--1||s__Methylobacter_A tundripaludum--1:heptad_counter=MCP-40H--1||MCP-44H--1||MCP-48H--1:lbd_counter=:lca=d__Bacteria:lca_tree=g__Methylobacter_A:name=N25686:ref_name_counter=],(GB_GCA_016784875.1_protein.faa_JADHTX010000012.1_19@PF00015_full_PFAM.175.371:0.106015[&&NHX:Type=GTDB:gtdb_class=c__Gammaproteobacteria:gtdb_domain=d__Bacteria:gtdb_family=f__Methylomonadaceae:gtdb_genus=g__Methylobacter_A:gtdb_order=o__Methylococcales:gtdb_phylum=p__Proteobacteria:gtdb_species=s__Methylobacter_A sp016784875:heptad=MCP-24H:species=d__Bacteria_p__Proteobacteria_c__Gammaproteobacteria_o__Methylococcales_f__Methylomonadaceae_g__Methylobacter_A_s__Methylobacter_A sp016784875],GB_GCA_004299305.1_protein.faa_SCPZ01000085.1_19@PF00015_full_PFAM.139.472:0.0507496[&&NHX:Type=GTDB:gtdb_class=c__Gammaproteobacteria:gtdb_domain=d__Bacteria:gtdb_family=f__Methylomonadaceae:gtdb_genus=g__Methylobacter_A:gtdb_order=o__Methylococcales:gtdb_phylum=p__Proteobacteria:gtdb_species=s__Methylobacter_A sp004299305:heptad=MCP-24H:species=d__Bacteria_p__Proteobacteria_c__Gammaproteobacteria_o__Methylococcales_f__Methylomonadaceae_g__Methylobacter_A_s__Methylobacter_A sp004299305])0.21:0.0262149[&&NHX:Sample_counter=:Type_counter=GTDB--2:capture_class_counter=:capture_domain_counter=:capture_family_counter=:capture_genus_counter=:capture_order_counter=:capture_phylum_counter=:capture_species_counter=:evoltype=D:gtdb_class_counter=c__Gammaproteobacteria--2:gtdb_domain_counter=d__Bacteria--2:gtdb_family_counter=f__Methylomonadaceae--2:gtdb_genus_counter=g__Methylobacter_A--2:gtdb_order_counter=o__Methylococcales--2:gtdb_phylum_counter=p__Proteobacteria--2:gtdb_species_counter=s__Methylobacter_A sp004299305--1||s__Methylobacter_A sp016784875--1:heptad_counter=MCP-24H--2:lbd_counter=:lca=d__Bacteria:lca_tree=g__Methylobacter_A:name=N25689:ref_name_counter=])0.857:0.0167688[&&NHX:Sample_counter=:Type_counter=GTDB--5:capture_class_counter=:capture_domain_counter=:capture_family_counter=:capture_genus_counter=:capture_order_counter=:capture_phylum_counter=:capture_species_counter=:evoltype=D:gtdb_class_counter=c__Gammaproteobacteria--5:gtdb_domain_counter=d__Bacteria--5:gtdb_family_counter=f__Methylomonadaceae--5:gtdb_genus_counter=g__Methylobacter_A--5:gtdb_order_counter=o__Methylococcales--5:gtdb_phylum_counter=p__Proteobacteria--5:gtdb_species_counter=s__Methylobacter_A sp004299305--2||s__Methylobacter_A sp004322395--1||s__Methylobacter_A sp016784875--1||s__Methylobacter_A tundripaludum--1:heptad_counter=MCP-24H--2||MCP-40H--1||MCP-44H--1||MCP-48H--1:lbd_counter=:lca=d__Bacteria:lca_tree=g__Methylobacter_A:name=N25690:ref_name_counter=],RS_GCF_003994235.2_protein.faa_NZ_RYFG02000010.1_120@PF00015_full_PFAM.232.422:0.0850854[&&NHX:Type=GTDB:gtdb_class=c__Gammaproteobacteria:gtdb_domain=d__Bacteria:gtdb_family=f__Methylomonadaceae:gtdb_genus=g__Methylobacter_A:gtdb_order=o__Methylococcales:gtdb_phylum=p__Proteobacteria:gtdb_species=s__Methylobacter_A oryzae:heptad=MCP-24H:species=d__Bacteria_p__Proteobacteria_c__Gammaproteobacteria_o__Methylococcales_f__Methylomonadaceae_g__Methylobacter_A_s__Methylobacter_A oryzae])0.582:0.0313369[&&NHX:Sample_counter=:Type_counter=GTDB--6:capture_class_counter=:capture_domain_counter=:capture_family_counter=:capture_genus_counter=:capture_order_counter=:capture_phylum_counter=:capture_species_counter=:evoltype=D:gtdb_class_counter=c__Gammaproteobacteria--6:gtdb_domain_counter=d__Bacteria--6:gtdb_family_counter=f__Methylomonadaceae--6:gtdb_genus_counter=g__Methylobacter_A--6:gtdb_order_counter=o__Methylococcales--6:gtdb_phylum_counter=p__Proteobacteria--6:gtdb_species_counter=s__Methylobacter_A oryzae--1||s__Methylobacter_A sp004299305--2||s__Methylobacter_A sp004322395--1||s__Methylobacter_A sp016784875--1||s__Methylobacter_A tundripaludum--1:heptad_counter=MCP-24H--3||MCP-40H--1||MCP-44H--1||MCP-48H--1:lbd_counter=:lca=d__Bacteria:lca_tree=g__Methylobacter_A:name=N25692:ref_name_counter=],((GB_GCA_903834465.1_protein.faa_CAILJB010000010.1_57@PF00015_full_PFAM.142.458:0.0842983[&&NHX:Type=GTDB:gtdb_class=c__Gammaproteobacteria:gtdb_domain=d__Bacteria:gtdb_family=f__Methylomonadaceae:gtdb_genus=g__UBA10906:gtdb_order=o__Methylococcales:gtdb_phylum=p__Proteobacteria:gtdb_species=s__UBA10906 sp903834465:heptad=MCP-40H:species=d__Bacteria_p__Proteobacteria_c__Gammaproteobacteria_o__Methylococcales_f__Methylomonadaceae_g__UBA10906_s__UBA10906 sp903834465],(GB_GCA_903834465.1_protein.faa_CAILJB010000010.1_48@PF00015_full_PFAM.127.461:0.135277[&&NHX:Type=GTDB:gtdb_class=c__Gammaproteobacteria:gtdb_domain=d__Bacteria:gtdb_family=f__Methylomonadaceae:gtdb_genus=g__UBA10906:gtdb_order=o__Methylococcales:gtdb_phylum=p__Proteobacteria:gtdb_species=s__UBA10906 sp903834465:heptad=MCP-24H:species=d__Bacteria_p__Proteobacteria_c__Gammaproteobacteria_o__Methylococcales_f__Methylomonadaceae_g__UBA10906_s__UBA10906 sp903834465],GB_GCA_903904275.1_protein.faa_CAIVBX010000263.1_5@PF00015_full_PFAM.60.481:0.13905[&&NHX:Type=GTDB:gtdb_class=c__Gammaproteobacteria:gtdb_domain=d__Bacteria:gtdb_family=f__Methylomonadaceae:gtdb_genus=g__UBA10906:gtdb_order=o__Methylococcales:gtdb_phylum=p__Proteobacteria:gtdb_species=s__UBA10906 sp903904275:heptad=MCP-40H:species=d__Bacteria_p__Proteobacteria_c__Gammaproteobacteria_o__Methylococcales_f__Methylomonadaceae_g__UBA10906_s__UBA10906 sp903904275])0.202:0.0320244[&&NHX:Sample_counter=:Type_counter=GTDB--2:capture_class_counter=:capture_domain_counter=:capture_family_counter=:capture_genus_counter=:capture_order_counter=:capture_phylum_counter=:capture_species_counter=:evoltype=D:gtdb_class_counter=c__Gammaproteobacteria--2:gtdb_domain_counter=d__Bacteria--2:gtdb_family_counter=f__Methylomonadaceae--2:gtdb_genus_counter=g__UBA10906--2:gtdb_order_counter=o__Methylococcales--2:gtdb_phylum_counter=p__Proteobacteria--2:gtdb_species_counter=s__UBA10906 sp903834465--1||s__UBA10906 sp903904275--1:heptad_counter=MCP-24H--1||MCP-40H--1:lbd_counter=:lca=d__Bacteria:lca_tree=g__UBA10906:name=N25696:ref_name_counter=])0.978:0.0466507[&&NHX:Sample_counter=:Type_counter=GTDB--3:capture_class_counter=:capture_domain_counter=:capture_family_counter=:capture_genus_counter=:capture_order_counter=:capture_phylum_counter=:capture_species_counter=:evoltype=D:gtdb_class_counter=c__Gammaproteobacteria--3:gtdb_domain_counter=d__Bacteria--3:gtdb_family_counter=f__Methylomonadaceae--3:gtdb_genus_counter=g__UBA10906--3:gtdb_order_counter=o__Methylococcales--3:gtdb_phylum_counter=p__Proteobacteria--3:gtdb_species_counter=s__UBA10906 sp903834465--2||s__UBA10906 sp903904275--1:heptad_counter=MCP-24H--1||MCP-40H--2:lbd_counter=:lca=d__Bacteria:lca_tree=g__UBA10906:name=N25697:ref_name_counter=],((GB_GCA_903848935.1_protein.faa_CAINHO010000028.1_62@PF00015_full_PFAM.198.464:0.0301039[&&NHX:Type=GTDB:gtdb_class=c__Gammaproteobacteria:gtdb_domain=d__Bacteria:gtdb_family=f__Methylomonadaceae:gtdb_genus=g__UBA10906:gtdb_order=o__Methylococcales:gtdb_phylum=p__Proteobacteria:gtdb_species=s__UBA10906 sp903848935:heptad=MCP-40H:species=d__Bacteria_p__Proteobacteria_c__Gammaproteobacteria_o__Methylococcales_f__Methylomonadaceae_g__UBA10906_s__UBA10906 sp903848935],GB_GCA_903877065.1_protein.faa_CAIRCR010000396.1_17@PF00015_full_PFAM.194.474:0.0471515[&&NHX:Type=GTDB:gtdb_class=c__Gammaproteobacteria:gtdb_domain=d__Bacteria:gtdb_family=f__Methylomonadaceae:gtdb_genus=g__UBA10906:gtdb_order=o__Methylococcales:gtdb_phylum=p__Proteobacteria:gtdb_species=s__UBA10906 sp903877065:heptad=MCP-40H:species=d__Bacteria_p__Proteobacteria_c__Gammaproteobacteria_o__Methylococcales_f__Methylomonadaceae_g__UBA10906_s__UBA10906 sp903877065])0.949:0.0394827[&&NHX:Sample_counter=:Type_counter=GTDB--2:capture_class_counter=:capture_domain_counter=:capture_family_counter=:capture_genus_counter=:capture_order_counter=:capture_phylum_counter=:capture_species_counter=:evoltype=D:gtdb_class_counter=c__Gammaproteobacteria--2:gtdb_domain_counter=d__Bacteria--2:gtdb_family_counter=f__Methylomonadaceae--2:gtdb_genus_counter=g__UBA10906--2:gtdb_order_counter=o__Methylococcales--2:gtdb_phylum_counter=p__Proteobacteria--2:gtdb_species_counter=s__UBA10906 sp903848935--1||s__UBA10906 sp903877065--1:heptad_counter=MCP-40H--2:lbd_counter=:lca=d__Bacteria:lca_tree=g__UBA10906:name=N25700:ref_name_counter=],GB_GCA_903870545.1_protein.faa_CAIQDI010000025.1_5@PF00015_full_PFAM.252.436:0.191555[&&NHX:Type=GTDB:gtdb_class=c__Gammaproteobacteria:gtdb_domain=d__Bacteria:gtdb_family=f__Methylomonadaceae:gtdb_genus=g__UBA10906:gtdb_order=o__Methylococcales:gtdb_phylum=p__Proteobacteria:gtdb_species=s__UBA10906 sp903870545:heptad=MCP-48H:species=d__Bacteria_p__Proteobacteria_c__Gammaproteobacteria_o__Methylococcales_f__Methylomonadaceae_g__UBA10906_s__UBA10906 sp903870545])0.878:0.0275588[&&NHX:Sample_counter=:Type_counter=GTDB--3:capture_class_counter=:capture_domain_counter=:capture_family_counter=:capture_genus_counter=:capture_order_counter=:capture_phylum_counter=:capture_species_counter=:evoltype=D:gtdb_class_counter=c__Gammaproteobacteria--3:gtdb_domain_counter=d__Bacteria--3:gtdb_family_counter=f__Methylomonadaceae--3:gtdb_genus_counter=g__UBA10906--3:gtdb_order_counter=o__Methylococcales--3:gtdb_phylum_counter=p__Proteobacteria--3:gtdb_species_counter=s__UBA10906 sp903848935--1||s__UBA10906 sp903870545--1||s__UBA10906 sp903877065--1:heptad_counter=MCP-40H--2||MCP-48H--1:lbd_counter=:lca=d__Bacteria:lca_tree=g__UBA10906:name=N25702:ref_name_counter=])0.241:0.0315142[&&NHX:Sample_counter=:Type_counter=GTDB--6:capture_class_counter=:capture_domain_counter=:capture_family_counter=:capture_genus_counter=:capture_order_counter=:capture_phylum_counter=:capture_species_counter=:evoltype=D:gtdb_class_counter=c__Gammaproteobacteria--6:gtdb_domain_counter=d__Bacteria--6:gtdb_family_counter=f__Methylomonadaceae--6:gtdb_genus_counter=g__UBA10906--6:gtdb_order_counter=o__Methylococcales--6:gtdb_phylum_counter=p__Proteobacteria--6:gtdb_species_counter=s__UBA10906 sp903834465--2||s__UBA10906 sp903848935--1||s__UBA10906 sp903870545--1||s__UBA10906 sp903877065--1||s__UBA10906 sp903904275--1:heptad_counter=MCP-24H--1||MCP-40H--4||MCP-48H--1:lbd_counter=:lca=d__Bacteria:lca_tree=g__UBA10906:name=N25703:ref_name_counter=])1:0.536865[&&NHX:Sample_counter=:Type_counter=GTDB--12:capture_class_counter=:capture_domain_counter=:capture_family_counter=:capture_genus_counter=:capture_order_counter=:capture_phylum_counter=:capture_species_counter=:evoltype=D:gtdb_class_counter=c__Gammaproteobacteria--12:gtdb_domain_counter=d__Bacteria--12:gtdb_family_counter=f__Methylomonadaceae--12:gtdb_genus_counter=g__Methylobacter_A--6||g__UBA10906--6:gtdb_order_counter=o__Methylococcales--12:gtdb_phylum_counter=p__Proteobacteria--12:gtdb_species_counter=s__Methylobacter_A oryzae--1||s__Methylobacter_A sp004299305--2||s__Methylobacter_A sp004322395--1||s__Methylobacter_A sp016784875--1||s__Methylobacter_A tundripaludum--1||s__UBA10906 sp903834465--2||s__UBA10906 sp903848935--1||s__UBA10906 sp903870545--1||s__UBA10906 sp903877065--1||s__UBA10906 sp903904275--1:heptad_counter=MCP-24H--4||MCP-40H--5||MCP-44H--1||MCP-48H--2:lbd_counter=:lca=d__Bacteria:lca_tree=f__Methylomonadaceae:name=N25704:ref_name_counter=])0.722:0.0476406[&&NHX:Sample_counter=rhizpot2--1||rhizpot3--2||rhiztom2--1||rhiztom3--4:Type_counter=GTDB--105||capture--8:besthit_avg=98.10000000000001:besthit_max=100.0:besthit_min=96.3:besthit_std=1.8520259177452147:besthit_sum=294.3:bitscore_avg=258.6666666666667:bitscore_max=275.0:bitscore_min=236.0:bitscore_std=20.256686138984662:bitscore_sum=776.0:capture_class_counter=c__Gammaproteobacteria--7||c__Holophagae--1:capture_domain_counter=d__Bacteria--8:capture_family_counter=f__Aeromonadaceae--1||f__Burkholderiaceae--1||f__Holophagaceae--1||f__Pseudomonadaceae--5:capture_genus_counter=g__Aeromonas--1||g__Geothrix--1||g__Noviherbaspirillum--1||g__Pseudomonas_E--4||g__Pseudomonas_M--1:capture_order_counter=o__Burkholderiales--1||o__Enterobacterales--1||o__Holophagales--1||o__Pseudomonadales--5:capture_phylum_counter=p__Acidobacteriota--1||p__Proteobacteria--7:capture_species_counter=s__Aeromonas sanarellii--1||s__Geothrix sp017859995--1||s__Noviherbaspirillum sp003591035--1||s__Pseudomonas_E khazarica--3||s__Pseudomonas_E veronii--1||s__Pseudomonas_M indica--1:evalue_avg=1.1400000000282712e-80:evalue_max=3.42e-80:evalue_min=1.39e-94:evalue_std=1.9745379206040363e-80:evalue_sum=3.420000000084814e-80:evoltype=D:gapopen_avg=0.6666666666666666:gapopen_max=1.0:gapopen_min=0.0:gapopen_std=0.5773502691896258:gapopen_sum=2.0:gtdb_class_counter=c__Gammaproteobacteria--104||c__Phycisphaerae--1:gtdb_domain_counter=d__Bacteria--105:gtdb_family_counter=f__Aeromonadaceae--1||f__Burkholderiaceae--3||f__CAIRSR01--2||f__Gallionellaceae--3||f__Methylomonadaceae--12||f__Methylophilaceae--4||f__Nitrincolaceae--1||f__Pseudomonadaceae--54||f__Rhodocyclaceae--20||f__Thiobacillaceae--4||f__UBA1924--1:gtdb_genus_counter=g__Aeromonas--1||g__Aromatoleum--1||g__Azonexus--7||g__CAIRSR01--2||g__Curvibacter--1||g__GCA-2706885--1||g__JAGTRP01--2||g__Janthinobacterium--1||g__Methylobacter_A--6||g__Methylophilus--3||g__Methylovorus--1||g__Noviherbaspirillum--1||g__PFJX01--1||g__Pokkaliibacter--1||g__Propionivibrio--4||g__Pseudomonas_A--2||g__Pseudomonas_E--47||g__Pseudomonas_F--3||g__Pseudomonas_R--2||g__Sideroxydans--3||g__Thiobacillus--3||g__UBA10906--6||g__Zoogloea--6:gtdb_order_counter=o__Burkholderiales--34||o__CAIRSR01--2||o__Enterobacterales--1||o__Methylococcales--12||o__Phycisphaerales--1||o__Pseudomonadales--55:gtdb_phylum_counter=p__Planctomycetota--1||p__Proteobacteria--104:gtdb_species_counter=s__Aeromonas sp900156095--1||s__Aromatoleum sp000349945--1||s__Azonexus aromaticus_B--1||s__Azonexus fungiphilus--1||s__Azonexus sp002425245--1||s__Azonexus sp003583745--1||s__Azonexus sp008080565--1||s__Azonexus sp012275485--1||s__Azonexus sp018261905--1||s__CAIRSR01 sp903824965--1||s__CAIRSR01 sp903881315--1||s__Curvibacter lanceolatus--1||s__GCA-2706885 sp002706885--1||s__JAGTRP01 sp018261935--2||s__Janthinobacterium sp014379395--1||s__Methylobacter_A oryzae--1||s__Methylobacter_A sp004299305--2||s__Methylobacter_A sp004322395--1||s__Methylobacter_A sp016784875--1||s__Methylobacter_A tundripaludum--1||s__Methylophilus methylotrophus--1||s__Methylophilus sp001183865--1||s__Methylophilus sp015354335--1||s__Methylovorus glucosotrophus--1||s__Noviherbaspirillum sp004804275--1||s__PFJX01 sp002281555--1||s__Pokkaliibacter plantistimulans--1||s__Propionivibrio dicarboxylicus--1||s__Propionivibrio sp003249625--1||s__Propionivibrio sp018262095--1||s__Propionivibrio sp903886975--1||s__Pseudomonas_A stutzeri_N--1||s__Pseudomonas_A stutzeri_O--1||s__Pseudomonas_E argentinensis--1||s__Pseudomonas_E argentinensis_B--1||s__Pseudomonas_E chengduensis_A--1||s__Pseudomonas_E composti--1||s__Pseudomonas_E composti_A--2||s__Pseudomonas_E cuatrocienegasensis--1||s__Pseudomonas_E extremaustralis--1||s__Pseudomonas_E fluorescens--1||s__Pseudomonas_E fluorescens_AA--1||s__Pseudomonas_E fluorescens_AM--1||s__Pseudomonas_E fluorescens_AN--1||s__Pseudomonas_E fluorescens_Q--1||s__Pseudomonas_E fulva_A--1||s__Pseudomonas_E fulva_B--1||s__Pseudomonas_E gingeri_D--1||s__Pseudomonas_E grimontii--1||s__Pseudomonas_E khazarica--1||s__Pseudomonas_E libanensis--1||s__Pseudomonas_E marginalis--1||s__Pseudomonas_E mendocina--1||s__Pseudomonas_E mendocina_C--2||s__Pseudomonas_E oleovorans_B--1||s__Pseudomonas_E peli--1||s__Pseudomonas_E punonensis--1||s__Pseudomonas_E rhodesiae--1||s__Pseudomonas_E sediminis--1||s__Pseudomonas_E seleniipraecipitans--1||s__Pseudomonas_E sihuiensis--1||s__Pseudomonas_E sp001945395--1||s__Pseudomonas_E sp001945445--1||s__Pseudomonas_E sp002204795--1||s__Pseudomonas_E sp002803095--1||s__Pseudomonas_E sp002814235--1||s__Pseudomonas_E sp003253735--1||s__Pseudomonas_E sp006227205--1||s__Pseudomonas_E sp014207255--1||s__Pseudomonas_E sp017968885--1||s__Pseudomonas_E sp018826895--1||s__Pseudomonas_E sp900156465--1||s__Pseudomonas_E sp902506535--1||s__Pseudomonas_E sp904067045--1||s__Pseudomonas_E straminea--1||s__Pseudomonas_E synxantha--1||s__Pseudomonas_E veronii--1||s__Pseudomonas_E viciae--1||s__Pseudomonas_F alcaligenes_A--1||s__Pseudomonas_F otitidis--1||s__Pseudomonas_F sp003234055--1||s__Pseudomonas_R azotifigens_A--1||s__Pseudomonas_R sp900766265--1||s__Sideroxydans lithotrophicus--1||s__Sideroxydans sp011620315--1||s__Sideroxydans sp016214695--1||s__Thiobacillus sp001802655--1||s__Thiobacillus sp001897675--1||s__Thiobacillus sp018780105--1||s__UBA10906 sp903834465--2||s__UBA10906 sp903848935--1||s__UBA10906 sp903870545--1||s__UBA10906 sp903877065--1||s__UBA10906 sp903904275--1||s__Zoogloea sp008011925--1||s__Zoogloea sp009026175--1||s__Zoogloea sp009469605--1||s__Zoogloea sp012927165--1||s__Zoogloea sp016790385--1||s__Zoogloea sp017302315--1:heptad_counter=MCP-24H--38||MCP-28H--1||MCP-34H--2||MCP-40H--27||MCP-44H--36||MCP-48H--7||MCP-52H--2:lbd_counter=:lca=d__Bacteria:lca_tree=c__Gammaproteobacteria:length_avg=144.33333333333334:length_max=149.0:length_min=135.0:length_std=8.082903768654761:length_sum=433.0:mismatch_avg=2.0:mismatch_max=4.0:mismatch_min=0.0:mismatch_std=2.0:mismatch_sum=6.0:name=N25705:qcovhsp_avg=100.0:qcovhsp_max=100.0:qcovhsp_min=100.0:qcovhsp_std=0.0:qcovhsp_sum=300.0:qend_avg=144.0:qend_max=149.0:qend_min=135.0:qend_std=7.810249675906654:qend_sum=432.0:qstart_avg=1.0:qstart_max=1.0:qstart_min=1.0:qstart_std=0.0:qstart_sum=3.0:ref_name_counter=RS_GCF_001567565.1_protein.faa_NZ_LSSW01000025.1_98@PF00015_full_PFAM.87.304--1||RS_GCF_004521985.1_protein.faa_NZ_SBHZ01000006.1_84@PF00015_full_PFAM.52.309--2:scovhsp_avg=59.26666666666667:scovhsp_max=61.8:scovhsp_min=58.0:scovhsp_std=2.193931022920576:scovhsp_sum=177.8:send_avg=231.66666666666666:send_max=245.0:send_min=205.0:send_std=23.094010767585033:send_sum=695.0:sstart_avg=88.66666666666667:sstart_max=97.0:sstart_min=72.0:sstart_std=14.433756729740644:sstart_sum=266.0])0.947:0.110453[&&NHX:Sample_counter=rhizpot2--1||rhizpot3--2||rhiztom2--1||rhiztom3--4:Type_counter=GTDB--110||capture--8:besthit_avg=98.10000000000001:besthit_max=100.0:besthit_min=96.3:besthit_std=1.8520259177452147:besthit_sum=294.3:bitscore_avg=258.6666666666667:bitscore_max=275.0:bitscore_min=236.0:bitscore_std=20.256686138984662:bitscore_sum=776.0:capture_class_counter=c__Gammaproteobacteria--7||c__Holophagae--1:capture_domain_counter=d__Bacteria--8:capture_family_counter=f__Aeromonadaceae--1||f__Burkholderiaceae--1||f__Holophagaceae--1||f__Pseudomonadaceae--5:capture_genus_counter=g__Aeromonas--1||g__Geothrix--1||g__Noviherbaspirillum--1||g__Pseudomonas_E--4||g__Pseudomonas_M--1:capture_order_counter=o__Burkholderiales--1||o__Enterobacterales--1||o__Holophagales--1||o__Pseudomonadales--5:capture_phylum_counter=p__Acidobacteriota--1||p__Proteobacteria--7:capture_species_counter=s__Aeromonas sanarellii--1||s__Geothrix sp017859995--1||s__Noviherbaspirillum sp003591035--1||s__Pseudomonas_E khazarica--3||s__Pseudomonas_E veronii--1||s__Pseudomonas_M indica--1:evalue_avg=1.1400000000282712e-80:evalue_max=3.42e-80:evalue_min=1.39e-94:evalue_std=1.9745379206040363e-80:evalue_sum=3.420000000084814e-80:evoltype=D:gapopen_avg=0.6666666666666666:gapopen_max=1.0:gapopen_min=0.0:gapopen_std=0.5773502691896258:gapopen_sum=2.0:gtdb_class_counter=c__Gammaproteobacteria--109||c__Phycisphaerae--1:gtdb_domain_counter=d__Bacteria--110:gtdb_family_counter=f__Aeromonadaceae--1||f__Burkholderiaceae--3||f__CAIRSR01--2||f__Gallionellaceae--3||f__Methylomonadaceae--12||f__Methylophilaceae--4||f__Nitrincolaceae--1||f__Pseudomonadaceae--54||f__Rhodocyclaceae--25||f__Thiobacillaceae--4||f__UBA1924--1:gtdb_genus_counter=g__Aeromonas--1||g__Aromatoleum--1||g__Azoarcus--5||g__Azonexus--7||g__CAIRSR01--2||g__Curvibacter--1||g__GCA-2706885--1||g__JAGTRP01--2||g__Janthinobacterium--1||g__Methylobacter_A--6||g__Methylophilus--3||g__Methylovorus--1||g__Noviherbaspirillum--1||g__PFJX01--1||g__Pokkaliibacter--1||g__Propionivibrio--4||g__Pseudomonas_A--2||g__Pseudomonas_E--47||g__Pseudomonas_F--3||g__Pseudomonas_R--2||g__Sideroxydans--3||g__Thiobacillus--3||g__UBA10906--6||g__Zoogloea--6:gtdb_order_counter=o__Burkholderiales--39||o__CAIRSR01--2||o__Enterobacterales--1||o__Methylococcales--12||o__Phycisphaerales--1||o__Pseudomonadales--55:gtdb_phylum_counter=p__Planctomycetota--1||p__Proteobacteria--109:gtdb_species_counter=s__Aeromonas sp900156095--1||s__Aromatoleum sp000349945--1||s__Azoarcus indigens--3||s__Azoarcus sp012911025--2||s__Azonexus aromaticus_B--1||s__Azonexus fungiphilus--1||s__Azonexus sp002425245--1||s__Azonexus sp003583745--1||s__Azonexus sp008080565--1||s__Azonexus sp012275485--1||s__Azonexus sp018261905--1||s__CAIRSR01 sp903824965--1||s__CAIRSR01 sp903881315--1||s__Curvibacter lanceolatus--1||s__GCA-2706885 sp002706885--1||s__JAGTRP01 sp018261935--2||s__Janthinobacterium sp014379395--1||s__Methylobacter_A oryzae--1||s__Methylobacter_A sp004299305--2||s__Methylobacter_A sp004322395--1||s__Methylobacter_A sp016784875--1||s__Methylobacter_A tundripaludum--1||s__Methylophilus methylotrophus--1||s__Methylophilus sp001183865--1||s__Methylophilus sp015354335--1||s__Methylovorus glucosotrophus--1||s__Noviherbaspirillum sp004804275--1||s__PFJX01 sp002281555--1||s__Pokkaliibacter plantistimulans--1||s__Propionivibrio dicarboxylicus--1||s__Propionivibrio sp003249625--1||s__Propionivibrio sp018262095--1||s__Propionivibrio sp903886975--1||s__Pseudomonas_A stutzeri_N--1||s__Pseudomonas_A stutzeri_O--1||s__Pseudomonas_E argentinensis--1||s__Pseudomonas_E argentinensis_B--1||s__Pseudomonas_E chengduensis_A--1||s__Pseudomonas_E composti--1||s__Pseudomonas_E composti_A--2||s__Pseudomonas_E cuatrocienegasensis--1||s__Pseudomonas_E extremaustralis--1||s__Pseudomonas_E fluorescens--1||s__Pseudomonas_E fluorescens_AA--1||s__Pseudomonas_E fluorescens_AM--1||s__Pseudomonas_E fluorescens_AN--1||s__Pseudomonas_E fluorescens_Q--1||s__Pseudomonas_E fulva_A--1||s__Pseudomonas_E fulva_B--1||s__Pseudomonas_E gingeri_D--1||s__Pseudomonas_E grimontii--1||s__Pseudomonas_E khazarica--1||s__Pseudomonas_E libanensis--1||s__Pseudomonas_E marginalis--1||s__Pseudomonas_E mendocina--1||s__Pseudomonas_E mendocina_C--2||s__Pseudomonas_E oleovorans_B--1||s__Pseudomonas_E peli--1||s__Pseudomonas_E punonensis--1||s__Pseudomonas_E rhodesiae--1||s__Pseudomonas_E sediminis--1||s__Pseudomonas_E seleniipraecipitans--1||s__Pseudomonas_E sihuiensis--1||s__Pseudomonas_E sp001945395--1||s__Pseudomonas_E sp001945445--1||s__Pseudomonas_E sp002204795--1||s__Pseudomonas_E sp002803095--1||s__Pseudomonas_E sp002814235--1||s__Pseudomonas_E sp003253735--1||s__Pseudomonas_E sp006227205--1||s__Pseudomonas_E sp014207255--1||s__Pseudomonas_E sp017968885--1||s__Pseudomonas_E sp018826895--1||s__Pseudomonas_E sp900156465--1||s__Pseudomonas_E sp902506535--1||s__Pseudomonas_E sp904067045--1||s__Pseudomonas_E straminea--1||s__Pseudomonas_E synxantha--1||s__Pseudomonas_E veronii--1||s__Pseudomonas_E viciae--1||s__Pseudomonas_F alcaligenes_A--1||s__Pseudomonas_F otitidis--1||s__Pseudomonas_F sp003234055--1||s__Pseudomonas_R azotifigens_A--1||s__Pseudomonas_R sp900766265--1||s__Sideroxydans lithotrophicus--1||s__Sideroxydans sp011620315--1||s__Sideroxydans sp016214695--1||s__Thiobacillus sp001802655--1||s__Thiobacillus sp001897675--1||s__Thiobacillus sp018780105--1||s__UBA10906 sp903834465--2||s__UBA10906 sp903848935--1||s__UBA10906 sp903870545--1||s__UBA10906 sp903877065--1||s__UBA10906 sp903904275--1||s__Zoogloea sp008011925--1||s__Zoogloea sp009026175--1||s__Zoogloea sp009469605--1||s__Zoogloea sp012927165--1||s__Zoogloea sp016790385--1||s__Zoogloea sp017302315--1:heptad_counter=MCP-24H--38||MCP-28H--1||MCP-34H--2||MCP-40H--27||MCP-44H--41||MCP-48H--7||MCP-52H--2:lbd_counter=:lca=d__Bacteria:lca_tree=c__Gammaproteobacteria:length_avg=144.33333333333334:length_max=149.0:length_min=135.0:length_std=8.082903768654761:length_sum=433.0:mismatch_avg=2.0:mismatch_max=4.0:mismatch_min=0.0:mismatch_std=2.0:mismatch_sum=6.0:name=N25706:qcovhsp_avg=100.0:qcovhsp_max=100.0:qcovhsp_min=100.0:qcovhsp_std=0.0:qcovhsp_sum=300.0:qend_avg=144.0:qend_max=149.0:qend_min=135.0:qend_std=7.810249675906654:qend_sum=432.0:qstart_avg=1.0:qstart_max=1.0:qstart_min=1.0:qstart_std=0.0:qstart_sum=3.0:ref_name_counter=RS_GCF_001567565.1_protein.faa_NZ_LSSW01000025.1_98@PF00015_full_PFAM.87.304--1||RS_GCF_004521985.1_protein.faa_NZ_SBHZ01000006.1_84@PF00015_full_PFAM.52.309--2:scovhsp_avg=59.26666666666667:scovhsp_max=61.8:scovhsp_min=58.0:scovhsp_std=2.193931022920576:scovhsp_sum=177.8:send_avg=231.66666666666666:send_max=245.0:send_min=205.0:send_std=23.094010767585033:send_sum=695.0:sstart_avg=88.66666666666667:sstart_max=97.0:sstart_min=72.0:sstart_std=14.433756729740644:sstart_sum=266.0],((GB_GCA_011052215.1_protein.faa_DRJK01000083.1_7@PF00015_full_PFAM.114.380:0.187913[&&NHX:Type=GTDB:gtdb_class=c__Gammaproteobacteria:gtdb_domain=d__Bacteria:gtdb_family=f__JAADHQ01:gtdb_genus=g__JAADHQ01:gtdb_order=o__JAADHQ01:gtdb_phylum=p__Proteobacteria:gtdb_species=s__JAADHQ01 sp011052215:heptad=MCP-24H:species=d__Bacteria_p__Proteobacteria_c__Gammaproteobacteria_o__JAADHQ01_f__JAADHQ01_g__JAADHQ01_s__JAADHQ01 sp011052215],(GB_GCA_011051685.1_protein.faa_DRKQ01000082.1_41@PF00015_full_PFAM.79.387:0.101015[&&NHX:Type=GTDB:gtdb_class=c__Gammaproteobacteria:gtdb_domain=d__Bacteria:gtdb_family=f__SZUA-152:gtdb_genus=g__SZUA-152:gtdb_order=o__SZUA-152:gtdb_phylum=p__Proteobacteria:gtdb_species=s__SZUA-152 sp011051685:heptad=MCP-44H:species=d__Bacteria_p__Proteobacteria_c__Gammaproteobacteria_o__SZUA-152_f__SZUA-152_g__SZUA-152_s__SZUA-152 sp011051685],GB_GCA_011052015.1_protein.faa_DRJZ01000173.1_5@PF00015_full_PFAM.65.319:0.108431[&&NHX:Type=GTDB:gtdb_class=c__Gammaproteobacteria:gtdb_domain=d__Bacteria:gtdb_family=f__HyVt-429:gtdb_genus=g__HyVt-429:gtdb_order=o__Arenicellales:gtdb_phylum=p__Proteobacteria:gtdb_species=s__HyVt-429 sp011052015:heptad=MCP-44H:species=d__Bacteria_p__Proteobacteria_c__Gammaproteobacteria_o__Arenicellales_f__HyVt-429_g__HyVt-429_s__HyVt-429 sp011052015])0.965:0.1706[&&NHX:Sample_counter=:Type_counter=GTDB--2:capture_class_counter=:capture_domain_counter=:capture_family_counter=:capture_genus_counter=:capture_order_counter=:capture_phylum_counter=:capture_species_counter=:evoltype=D:gtdb_class_counter=c__Gammaproteobacteria--2:gtdb_domain_counter=d__Bacteria--2:gtdb_family_counter=f__HyVt-429--1||f__SZUA-152--1:gtdb_genus_counter=g__HyVt-429--1||g__SZUA-152--1:gtdb_order_counter=o__Arenicellales--1||o__SZUA-152--1:gtdb_phylum_counter=p__Proteobacteria--2:gtdb_species_counter=s__HyVt-429 sp011052015--1||s__SZUA-152 sp011051685--1:heptad_counter=MCP-44H--2:lbd_counter=:lca=d__Bacteria:lca_tree=c__Gammaproteobacteria:name=N25710:ref_name_counter=])1:0.658947[&&NHX:Sample_counter=:Type_counter=GTDB--3:capture_class_counter=:capture_domain_counter=:capture_family_counter=:capture_genus_counter=:capture_order_counter=:capture_phylum_counter=:capture_species_counter=:evoltype=D:gtdb_class_counter=c__Gammaproteobacteria--3:gtdb_domain_counter=d__Bacteria--3:gtdb_family_counter=f__HyVt-429--1||f__JAADHQ01--1||f__SZUA-152--1:gtdb_genus_counter=g__HyVt-429--1||g__JAADHQ01--1||g__SZUA-152--1:gtdb_order_counter=o__Arenicellales--1||o__JAADHQ01--1||o__SZUA-152--1:gtdb_phylum_counter=p__Proteobacteria--3:gtdb_species_counter=s__HyVt-429 sp011052015--1||s__JAADHQ01 sp011052215--1||s__SZUA-152 sp011051685--1:heptad_counter=MCP-24H--1||MCP-44H--2:lbd_counter=:lca=d__Bacteria:lca_tree=c__Gammaproteobacteria:name=N25711:ref_name_counter=],((((((RS_GCF_000971475.1_protein.faa_NZ_DF967557.1_41@PF00015_full_PFAM.109.342:0.0995592[&&NHX:Type=GTDB:gtdb_class=c__Gammaproteobacteria:gtdb_domain=d__Bacteria:gtdb_family=f__Sulfuricellaceae:gtdb_genus=g__Sulfuricella:gtdb_order=o__Burkholderiales:gtdb_phylum=p__Proteobacteria:gtdb_species=s__Sulfuricella sp000971475:heptad=MCP-24H:species=d__Bacteria_p__Proteobacteria_c__Gammaproteobacteria_o__Burkholderiales_f__Sulfuricellaceae_g__Sulfuricella_s__Sulfuricella sp000971475],((GB_GCA_018336195.1_protein.faa_JAGXQV010000211.1_142@PF00015_full_PFAM.95.311:0.112358[&&NHX:Type=GTDB:gtdb_class=c__Gammaproteobacteria:gtdb_domain=d__Bacteria:gtdb_family=f__Sulfuricellaceae:gtdb_genus=g__JAGXQV01:gtdb_order=o__Burkholderiales:gtdb_phylum=p__Proteobacteria:gtdb_species=s__JAGXQV01 sp018336195:heptad=MCP-24H:species=d__Bacteria_p__Proteobacteria_c__Gammaproteobacteria_o__Burkholderiales_f__Sulfuricellaceae_g__JAGXQV01_s__JAGXQV01 sp018336195],GB_GCA_003151655.1_protein.faa_PLYB01000328.1_10@PF00015_full_PFAM.66.340:0.138109[&&NHX:Type=GTDB:gtdb_class=c__Gammaproteobacteria:gtdb_domain=d__Bacteria:gtdb_family=f__Gallionellaceae:gtdb_genus=g__PALSA-1006:gtdb_order=o__Burkholderiales:gtdb_phylum=p__Proteobacteria:gtdb_species=s__PALSA-1006 sp003151655:heptad=MCP-24H:species=d__Bacteria_p__Proteobacteria_c__Gammaproteobacteria_o__Burkholderiales_f__Gallionellaceae_g__PALSA-1006_s__PALSA-1006 sp003151655])0.584:0.0332803[&&NHX:Sample_counter=:Type_counter=GTDB--2:capture_class_counter=:capture_domain_counter=:capture_family_counter=:capture_genus_counter=:capture_order_counter=:capture_phylum_counter=:capture_species_counter=:evoltype=D:gtdb_class_counter=c__Gammaproteobacteria--2:gtdb_domain_counter=d__Bacteria--2:gtdb_family_counter=f__Gallionellaceae--1||f__Sulfuricellaceae--1:gtdb_genus_counter=g__JAGXQV01--1||g__PALSA-1006--1:gtdb_order_counter=o__Burkholderiales--2:gtdb_phylum_counter=p__Proteobacteria--2:gtdb_species_counter=s__JAGXQV01 sp018336195--1||s__PALSA-1006 sp003151655--1:heptad_counter=MCP-24H--2:lbd_counter=:lca=d__Bacteria:lca_tree=o__Burkholderiales:name=N25715:ref_name_counter=],(GB_GCA_016213335.1_protein.faa_JACRAQ010000087.1_21@PF00015_full_PFAM.147.328:0.164642[&&NHX:Type=GTDB:gtdb_class=c__Gammaproteobacteria:gtdb_domain=d__Bacteria:gtdb_family=f__Gallionellaceae:gtdb_genus=g__VIKH01:gtdb_order=o__Burkholderiales:gtdb_phylum=p__Proteobacteria:gtdb_species=s__VIKH01 sp016213335:heptad=MCP-24H:species=d__Bacteria_p__Proteobacteria_c__Gammaproteobacteria_o__Burkholderiales_f__Gallionellaceae_g__VIKH01_s__VIKH01 sp016213335],GB_GCA_001801105.1_protein.faa_MGWS01000009.1_15@PF00015_full_PFAM.71.310:0.0391725[&&NHX:Type=GTDB:gtdb_class=c__Gammaproteobacteria:gtdb_domain=d__Bacteria:gtdb_family=f__Gallionellaceae:gtdb_genus=g__Gallionella:gtdb_order=o__Burkholderiales:gtdb_phylum=p__Proteobacteria:gtdb_species=s__Gallionella sp001801105:heptad=MCP-24H:species=d__Bacteria_p__Proteobacteria_c__Gammaproteobacteria_o__Burkholderiales_f__Gallionellaceae_g__Gallionella_s__Gallionella sp001801105])0.819:0.0443472[&&NHX:Sample_counter=:Type_counter=GTDB--2:capture_class_counter=:capture_domain_counter=:capture_family_counter=:capture_genus_counter=:capture_order_counter=:capture_phylum_counter=:capture_species_counter=:evoltype=D:gtdb_class_counter=c__Gammaproteobacteria--2:gtdb_domain_counter=d__Bacteria--2:gtdb_family_counter=f__Gallionellaceae--2:gtdb_genus_counter=g__Gallionella--1||g__VIKH01--1:gtdb_order_counter=o__Burkholderiales--2:gtdb_phylum_counter=p__Proteobacteria--2:gtdb_species_counter=s__Gallionella sp001801105--1||s__VIKH01 sp016213335--1:heptad_counter=MCP-24H--2:lbd_counter=:lca=d__Bacteria:lca_tree=f__Gallionellaceae:name=N25718:ref_name_counter=])0.997:0.223972[&&NHX:Sample_counter=:Type_counter=GTDB--4:capture_class_counter=:capture_domain_counter=:capture_family_counter=:capture_genus_counter=:capture_order_counter=:capture_phylum_counter=:capture_species_counter=:evoltype=D:gtdb_class_counter=c__Gammaproteobacteria--4:gtdb_domain_counter=d__Bacteria--4:gtdb_family_counter=f__Gallionellaceae--3||f__Sulfuricellaceae--1:gtdb_genus_counter=g__Gallionella--1||g__JAGXQV01--1||g__PALSA-1006--1||g__VIKH01--1:gtdb_order_counter=o__Burkholderiales--4:gtdb_phylum_counter=p__Proteobacteria--4:gtdb_species_counter=s__Gallionella sp001801105--1||s__JAGXQV01 sp018336195--1||s__PALSA-1006 sp003151655--1||s__VIKH01 sp016213335--1:heptad_counter=MCP-24H--4:lbd_counter=:lca=d__Bacteria:lca_tree=o__Burkholderiales:name=N25719:ref_name_counter=])1:0.412388[&&NHX:Sample_counter=:Type_counter=GTDB--5:capture_class_counter=:capture_domain_counter=:capture_family_counter=:capture_genus_counter=:capture_order_counter=:capture_phylum_counter=:capture_species_counter=:evoltype=D:gtdb_class_counter=c__Gammaproteobacteria--5:gtdb_domain_counter=d__Bacteria--5:gtdb_family_counter=f__Gallionellaceae--3||f__Sulfuricellaceae--2:gtdb_genus_counter=g__Gallionella--1||g__JAGXQV01--1||g__PALSA-1006--1||g__Sulfuricella--1||g__VIKH01--1:gtdb_order_counter=o__Burkholderiales--5:gtdb_phylum_counter=p__Proteobacteria--5:gtdb_species_counter=s__Gallionella sp001801105--1||s__JAGXQV01 sp018336195--1||s__PALSA-1006 sp003151655--1||s__Sulfuricella sp000971475--1||s__VIKH01 sp016213335--1:heptad_counter=MCP-24H--5:lbd_counter=:lca=d__Bacteria:lca_tree=o__Burkholderiales:name=N25720:ref_name_counter=],((((GB_GCA_903914535.1_protein.faa_CAIWPG010000051.1_17@PF00015_full_PFAM.122.268:0.481044[&&NHX:Type=GTDB:gtdb_class=c__Gammaproteobacteria:gtdb_domain=d__Bacteria:gtdb_family=f__Burkholderiaceae:gtdb_genus=g__Solimicrobium:gtdb_order=o__Burkholderiales:gtdb_phylum=p__Proteobacteria:gtdb_species=s__Solimicrobium sp903914535:heptad=MCP-44H:species=d__Bacteria_p__Proteobacteria_c__Gammaproteobacteria_o__Burkholderiales_f__Burkholderiaceae_g__Solimicrobium_s__Solimicrobium sp903914535],6314195f-5286-480f-88d8-a7dfb00fe7e5_4@MCPsignal.56.86:0.644147[&&NHX:Sample=rhizpot1:Type=capture:capture_class=c__Alphaproteobacteria:capture_domain=d__Bacteria:capture_family=f__Rhizobiaceae:capture_genus=g__Aureimonas:capture_order=o__Rhizobiales:capture_phylum=p__Proteobacteria:capture_species=s__Aureimonas sp001442755:heptad=MCP-34H])0:1.3e-08[&&NHX:Sample_counter=rhizpot1--1:Type_counter=GTDB--1||capture--1:capture_class_counter=c__Alphaproteobacteria--1:capture_domain_counter=d__Bacteria--1:capture_family_counter=f__Rhizobiaceae--1:capture_genus_counter=g__Aureimonas--1:capture_order_counter=o__Rhizobiales--1:capture_phylum_counter=p__Proteobacteria--1:capture_species_counter=s__Aureimonas sp001442755--1:gtdb_class_counter=c__Gammaproteobacteria--1:gtdb_domain_counter=d__Bacteria--1:gtdb_family_counter=f__Burkholderiaceae--1:gtdb_genus_counter=g__Solimicrobium--1:gtdb_order_counter=o__Burkholderiales--1:gtdb_phylum_counter=p__Proteobacteria--1:gtdb_species_counter=s__Solimicrobium sp903914535--1:heptad_counter=MCP-34H--1||MCP-44H--1:lbd_counter=:lca_tree=s__Solimicrobium sp903914535:name=N25723:ref_name_counter=],(RS_GCF_006715055.1_protein.faa_NZ_VFMN01000001.1_3316@PF00015_full_PFAM.68.270:0.741133[&&NHX:Type=GTDB:gtdb_class=c__Actinomycetia:gtdb_domain=d__Bacteria:gtdb_family=f__Dermatophilaceae:gtdb_genus=g__Lapillicoccus:gtdb_order=o__Actinomycetales:gtdb_phylum=p__Actinobacteriota:gtdb_species=s__Lapillicoccus jejuensis:heptad=MCP-34H:species=d__Bacteria_p__Actinobacteriota_c__Actinomycetia_o__Actinomycetales_f__Dermatophilaceae_g__Lapillicoccus_s__Lapillicoccus jejuensis],((GB_GCA_016713225.1_protein.faa_JADJPO010000001.1_131@PF00015_full_PFAM.120.280:0.184121[&&NHX:Type=GTDB:gtdb_class=c__Actinomycetia:gtdb_domain=d__Bacteria:gtdb_family=f__Kineosporiaceae:gtdb_genus=g__JADJPO01:gtdb_order=o__Actinomycetales:gtdb_phylum=p__Actinobacteriota:gtdb_species=s__JADJPO01 sp016713225:heptad=MCP-44H:species=d__Bacteria_p__Actinobacteriota_c__Actinomycetia_o__Actinomycetales_f__Kineosporiaceae_g__JADJPO01_s__JADJPO01 sp016713225],(RS_GCF_002198655.1_protein.faa_NZ_MWLN01000225.1_7@PF00015_full_PFAM.144.282:5e-09[&&NHX:Type=GTDB:gtdb_class=c__Actinomycetia:gtdb_domain=d__Bacteria:gtdb_family=f__Kineosporiaceae:gtdb_genus=g__R-H-3:gtdb_order=o__Actinomycetales:gtdb_phylum=p__Actinobacteriota:gtdb_species=s__R-H-3 sp002198655:heptad=MCP-24H:species=d__Bacteria_p__Actinobacteriota_c__Actinomycetia_o__Actinomycetales_f__Kineosporiaceae_g__R-H-3_s__R-H-3 sp002198655],RS_GCF_002198675.1_protein.faa_NZ_MWLL01000232.1_14@PF00015_full_PFAM.133.272:0.00613808[&&NHX:Type=GTDB:gtdb_class=c__Actinomycetia:gtdb_domain=d__Bacteria:gtdb_family=f__Kineosporiaceae:gtdb_genus=g__R-H-3:gtdb_order=o__Actinomycetales:gtdb_phylum=p__Actinobacteriota:gtdb_species=s__R-H-3 sp002198675:heptad=MCP-24H:species=d__Bacteria_p__Actinobacteriota_c__Actinomycetia_o__Actinomycetales_f__Kineosporiaceae_g__R-H-3_s__R-H-3 sp002198675])0.999:0.278393[&&NHX:Sample_counter=:Type_counter=GTDB--2:capture_class_counter=:capture_domain_counter=:capture_family_counter=:capture_genus_counter=:capture_order_counter=:capture_phylum_counter=:capture_species_counter=:evoltype=D:gtdb_class_counter=c__Actinomycetia--2:gtdb_domain_counter=d__Bacteria--2:gtdb_family_counter=f__Kineosporiaceae--2:gtdb_genus_counter=g__R-H-3--2:gtdb_order_counter=o__Actinomycetales--2:gtdb_phylum_counter=p__Actinobacteriota--2:gtdb_species_counter=s__R-H-3 sp002198655--1||s__R-H-3 sp002198675--1:heptad_counter=MCP-24H--2:lbd_counter=:lca=d__Bacteria:lca_tree=g__R-H-3:name=N25728:ref_name_counter=])0.844:0.0587165[&&NHX:Sample_counter=:Type_counter=GTDB--3:capture_class_counter=:capture_domain_counter=:capture_family_counter=:capture_genus_counter=:capture_order_counter=:capture_phylum_counter=:capture_species_counter=:evoltype=D:gtdb_class_counter=c__Actinomycetia--3:gtdb_domain_counter=d__Bacteria--3:gtdb_family_counter=f__Kineosporiaceae--3:gtdb_genus_counter=g__JADJPO01--1||g__R-H-3--2:gtdb_order_counter=o__Actinomycetales--3:gtdb_phylum_counter=p__Actinobacteriota--3:gtdb_species_counter=s__JADJPO01 sp016713225--1||s__R-H-3 sp002198655--1||s__R-H-3 sp002198675--1:heptad_counter=MCP-24H--2||MCP-44H--1:lbd_counter=:lca=d__Bacteria:lca_tree=f__Kineosporiaceae:name=N25729:ref_name_counter=],(RS_GCF_014646155.1_protein.faa_NZ_BMMX01000027.1_34@PF00015_full_PFAM.116.284:0.573113[&&NHX:Type=GTDB:gtdb_class=c__Actinomycetia:gtdb_domain=d__Bacteria:gtdb_family=f__Micromonosporaceae:gtdb_genus=g__Actinoplanes:gtdb_order=o__Mycobacteriales:gtdb_phylum=p__Actinobacteriota:gtdb_species=s__Actinoplanes endophyticus:heptad=MCP-44H:species=d__Bacteria_p__Actinobacteriota_c__Actinomycetia_o__Mycobacteriales_f__Micromonosporaceae_g__Actinoplanes_s__Actinoplanes endophyticus],(GB_GCA_018898235.1_protein.faa_JAHIJU010000447.1_2@PF00015_full_PFAM.132.271:0.335658[&&NHX:Type=GTDB:gtdb_class=c__Actinomycetia:gtdb_domain=d__Bacteria:gtdb_family=f__Cellulomonadaceae:gtdb_genus=g__Cellulomonas:gtdb_order=o__Actinomycetales:gtdb_phylum=p__Actinobacteriota:gtdb_species=s__Cellulomonas sp018898235:heptad=MCP-44H:species=d__Bacteria_p__Actinobacteriota_c__Actinomycetia_o__Actinomycetales_f__Cellulomonadaceae_g__Cellulomonas_s__Cellulomonas sp018898235],((RS_GCF_900143005.1_protein.faa_NZ_FRCS01000012.1_6@PF00015_full_PFAM.124.268:0.0216068[&&NHX:Type=GTDB:gtdb_class=c__Actinomycetia:gtdb_domain=d__Bacteria:gtdb_family=f__Cryptosporangiaceae:gtdb_genus=g__Cryptosporangium:gtdb_order=o__Mycobacteriales:gtdb_phylum=p__Actinobacteriota:gtdb_species=s__Cryptosporangium aurantiacum:heptad=MCP-44H:species=d__Bacteria_p__Actinobacteriota_c__Actinomycetia_o__Mycobacteriales_f__Cryptosporangiaceae_g__Cryptosporangium_s__Cryptosporangium aurantiacum],RS_GCF_000585375.1_protein.faa_NZ_KK073874.1_7776@PF00015_full_PFAM.119.268:0.122777[&&NHX:Type=GTDB:gtdb_class=c__Actinomycetia:gtdb_domain=d__Bacteria:gtdb_family=f__Cryptosporangiaceae:gtdb_genus=g__Cryptosporangium:gtdb_order=o__Mycobacteriales:gtdb_phylum=p__Actinobacteriota:gtdb_species=s__Cryptosporangium arvum:heptad=MCP-34H:species=d__Bacteria_p__Actinobacteriota_c__Actinomycetia_o__Mycobacteriales_f__Cryptosporangiaceae_g__Cryptosporangium_s__Cryptosporangium arvum])0.998:0.223085[&&NHX:Sample_counter=:Type_counter=GTDB--2:capture_class_counter=:capture_domain_counter=:capture_family_counter=:capture_genus_counter=:capture_order_counter=:capture_phylum_counter=:capture_species_counter=:evoltype=D:gtdb_class_counter=c__Actinomycetia--2:gtdb_domain_counter=d__Bacteria--2:gtdb_family_counter=f__Cryptosporangiaceae--2:gtdb_genus_counter=g__Cryptosporangium--2:gtdb_order_counter=o__Mycobacteriales--2:gtdb_phylum_counter=p__Actinobacteriota--2:gtdb_species_counter=s__Cryptosporangium arvum--1||s__Cryptosporangium aurantiacum--1:heptad_counter=MCP-34H--1||MCP-44H--1:lbd_counter=:lca=d__Bacteria:lca_tree=g__Cryptosporangium:name=N25734:ref_name_counter=],((((RS_GCF_016863635.1_protein.faa_NZ_BOPG01000006.1_70@PF00015_full_PFAM.127.260:0.0419669[&&NHX:Type=GTDB:gtdb_class=c__Actinomycetia:gtdb_domain=d__Bacteria:gtdb_family=f__Micromonosporaceae:gtdb_genus=g__Virgisporangium:gtdb_order=o__Mycobacteriales:gtdb_phylum=p__Actinobacteriota:gtdb_species=s__Virgisporangium aurantiacum:heptad=MCP-34H:species=d__Bacteria_p__Actinobacteriota_c__Actinomycetia_o__Mycobacteriales_f__Micromonosporaceae_g__Virgisporangium_s__Virgisporangium aurantiacum],RS_GCF_016863655.1_protein.faa_NZ_BOPH01000072.1_142@PF00015_full_PFAM.123.288:0.0472736[&&NHX:Type=GTDB:gtdb_class=c__Actinomycetia:gtdb_domain=d__Bacteria:gtdb_family=f__Micromonosporaceae:gtdb_genus=g__Virgisporangium:gtdb_order=o__Mycobacteriales:gtdb_phylum=p__Actinobacteriota:gtdb_species=s__Virgisporangium ochraceum:heptad=MCP-34H:species=d__Bacteria_p__Actinobacteriota_c__Actinomycetia_o__Mycobacteriales_f__Micromonosporaceae_g__Virgisporangium_s__Virgisporangium ochraceum])0.999:0.202307[&&NHX:Sample_counter=:Type_counter=GTDB--2:capture_class_counter=:capture_domain_counter=:capture_family_counter=:capture_genus_counter=:capture_order_counter=:capture_phylum_counter=:capture_species_counter=:evoltype=D:gtdb_class_counter=c__Actinomycetia--2:gtdb_domain_counter=d__Bacteria--2:gtdb_family_counter=f__Micromonosporaceae--2:gtdb_genus_counter=g__Virgisporangium--2:gtdb_order_counter=o__Mycobacteriales--2:gtdb_phylum_counter=p__Actinobacteriota--2:gtdb_species_counter=s__Virgisporangium aurantiacum--1||s__Virgisporangium ochraceum--1:heptad_counter=MCP-34H--2:lbd_counter=:lca=d__Bacteria:lca_tree=g__Virgisporangium:name=N25737:ref_name_counter=],(RS_GCF_014647515.1_protein.faa_NZ_BMPI01000015.1_76@PF00015_full_PFAM.98.256:0.165223[&&NHX:Type=GTDB:gtdb_class=c__Actinomycetia:gtdb_domain=d__Bacteria:gtdb_family=f__Micromonosporaceae:gtdb_genus=g__Dactylosporangium:gtdb_order=o__Mycobacteriales:gtdb_phylum=p__Actinobacteriota:gtdb_species=s__Dactylosporangium sucinum:heptad=MCP-34H:species=d__Bacteria_p__Actinobacteriota_c__Actinomycetia_o__Mycobacteriales_f__Micromonosporaceae_g__Dactylosporangium_s__Dactylosporangium sucinum],RS_GCF_016862795.1_protein.faa_NZ_BONQ01000125.1_108@PF00015_full_PFAM.56.320:0.171948[&&NHX:Type=GTDB:gtdb_class=c__Actinomycetia:gtdb_domain=d__Bacteria:gtdb_family=f__Micromonosporaceae:gtdb_genus=g__Dactylosporangium:gtdb_order=o__Mycobacteriales:gtdb_phylum=p__Actinobacteriota:gtdb_species=s__Dactylosporangium siamense:heptad=MCP-34H:species=d__Bacteria_p__Actinobacteriota_c__Actinomycetia_o__Mycobacteriales_f__Micromonosporaceae_g__Dactylosporangium_s__Dactylosporangium siamense])0.909:0.100716[&&NHX:Sample_counter=:Type_counter=GTDB--2:capture_class_counter=:capture_domain_counter=:capture_family_counter=:capture_genus_counter=:capture_order_counter=:capture_phylum_counter=:capture_species_counter=:evoltype=D:gtdb_class_counter=c__Actinomycetia--2:gtdb_domain_counter=d__Bacteria--2:gtdb_family_counter=f__Micromonosporaceae--2:gtdb_genus_counter=g__Dactylosporangium--2:gtdb_order_counter=o__Mycobacteriales--2:gtdb_phylum_counter=p__Actinobacteriota--2:gtdb_species_counter=s__Dactylosporangium siamense--1||s__Dactylosporangium sucinum--1:heptad_counter=MCP-34H--2:lbd_counter=:lca=d__Bacteria:lca_tree=g__Dactylosporangium:name=N25740:ref_name_counter=])0.9:0.0731547[&&NHX:Sample_counter=:Type_counter=GTDB--4:capture_class_counter=:capture_domain_counter=:capture_family_counter=:capture_genus_counter=:capture_order_counter=:capture_phylum_counter=:capture_species_counter=:evoltype=D:gtdb_class_counter=c__Actinomycetia--4:gtdb_domain_counter=d__Bacteria--4:gtdb_family_counter=f__Micromonosporaceae--4:gtdb_genus_counter=g__Dactylosporangium--2||g__Virgisporangium--2:gtdb_order_counter=o__Mycobacteriales--4:gtdb_phylum_counter=p__Actinobacteriota--4:gtdb_species_counter=s__Dactylosporangium siamense--1||s__Dactylosporangium sucinum--1||s__Virgisporangium aurantiacum--1||s__Virgisporangium ochraceum--1:heptad_counter=MCP-34H--4:lbd_counter=:lca=d__Bacteria:lca_tree=f__Micromonosporaceae:name=N25741:ref_name_counter=],(RS_GCF_000717135.1_protein.faa_NZ_JNXY01000002.1_201@PF00015_full_PFAM.125.256:0.0994853[&&NHX:Type=GTDB:gtdb_class=c__Actinomycetia:gtdb_domain=d__Bacteria:gtdb_family=f__Micromonosporaceae:gtdb_genus=g__Catenuloplanes:gtdb_order=o__Mycobacteriales:gtdb_phylum=p__Actinobacteriota:gtdb_species=s__Catenuloplanes japonicus:heptad=MCP-24H:species=d__Bacteria_p__Actinobacteriota_c__Actinomycetia_o__Mycobacteriales_f__Micromonosporaceae_g__Catenuloplanes_s__Catenuloplanes japonicus],((RS_GCF_900188005.1_protein.faa_NZ_FZNR01000005.1_315@PF00015_full_PFAM.108.302:0.0642396[&&NHX:Type=GTDB:gtdb_class=c__Actinomycetia:gtdb_domain=d__Bacteria:gtdb_family=f__Micromonosporaceae:gtdb_genus=g__Actinoplanes:gtdb_order=o__Mycobacteriales:gtdb_phylum=p__Actinobacteriota:gtdb_species=s__Actinoplanes regularis:heptad=MCP-28H:species=d__Bacteria_p__Actinobacteriota_c__Actinomycetia_o__Mycobacteriales_f__Micromonosporaceae_g__Actinoplanes_s__Actinoplanes regularis],RS_GCF_000721705.1_protein.faa_NZ_JOJL01000094.1_4@PF00015_full_PFAM.115.306:0.0272404[&&NHX:Type=GTDB:gtdb_class=c__Actinomycetia:gtdb_domain=d__Bacteria:gtdb_family=f__Micromonosporaceae:gtdb_genus=g__Actinoplanes:gtdb_order=o__Mycobacteriales:gtdb_phylum=p__Actinobacteriota:gtdb_species=s__Actinoplanes subtropicus:heptad=MCP-28H:species=d__Bacteria_p__Actinobacteriota_c__Actinomycetia_o__Mycobacteriales_f__Micromonosporaceae_g__Actinoplanes_s__Actinoplanes subtropicus])0.809:0.0156897[&&NHX:Sample_counter=:Type_counter=GTDB--2:capture_class_counter=:capture_domain_counter=:capture_family_counter=:capture_genus_counter=:capture_order_counter=:capture_phylum_counter=:capture_species_counter=:evoltype=D:gtdb_class_counter=c__Actinomycetia--2:gtdb_domain_counter=d__Bacteria--2:gtdb_family_counter=f__Micromonosporaceae--2:gtdb_genus_counter=g__Actinoplanes--2:gtdb_order_counter=o__Mycobacteriales--2:gtdb_phylum_counter=p__Actinobacteriota--2:gtdb_species_counter=s__Actinoplanes regularis--1||s__Actinoplanes subtropicus--1:heptad_counter=MCP-28H--2:lbd_counter=:lca=d__Bacteria:lca_tree=g__Actinoplanes:name=N25745:ref_name_counter=],(RS_GCF_000379645.1_protein.faa_NZ_KB903320.1_114@PF00015_full_PFAM.116.301:0.0146205[&&NHX:Type=GTDB:gtdb_class=c__Actinomycetia:gtdb_domain=d__Bacteria:gtdb_family=f__Micromonosporaceae:gtdb_genus=g__Actinoplanes:gtdb_order=o__Mycobacteriales:gtdb_phylum=p__Actinobacteriota:gtdb_species=s__Actinoplanes globisporus:heptad=MCP-24H:species=d__Bacteria_p__Actinobacteriota_c__Actinomycetia_o__Mycobacteriales_f__Micromonosporaceae_g__Actinoplanes_s__Actinoplanes globisporus],97d83038-2f96-4a9b-8a62-048a669cf7b5_3@MCPsignal.111.158:0.0430327[&&NHX:Sample=rhiztom3:Type=capture:capture_class=c__Alphaproteobacteria:capture_domain=d__Bacteria:capture_family=f__Rhizobiaceae:capture_genus=g__Rhizobium:capture_order=o__Rhizobiales:capture_phylum=p__Proteobacteria:capture_species=s__Rhizobium pisi:heptad=MCP-24H])0.834:0.0153578[&&NHX:Sample_counter=rhiztom3--1:Type_counter=GTDB--1||capture--1:capture_class_counter=c__Alphaproteobacteria--1:capture_domain_counter=d__Bacteria--1:capture_family_counter=f__Rhizobiaceae--1:capture_genus_counter=g__Rhizobium--1:capture_order_counter=o__Rhizobiales--1:capture_phylum_counter=p__Proteobacteria--1:capture_species_counter=s__Rhizobium pisi--1:gtdb_class_counter=c__Actinomycetia--1:gtdb_domain_counter=d__Bacteria--1:gtdb_family_counter=f__Micromonosporaceae--1:gtdb_genus_counter=g__Actinoplanes--1:gtdb_order_counter=o__Mycobacteriales--1:gtdb_phylum_counter=p__Actinobacteriota--1:gtdb_species_counter=s__Actinoplanes globisporus--1:heptad_counter=MCP-24H--2:lbd_counter=:lca_tree=s__Actinoplanes globisporus:name=N25748:ref_name_counter=])0.969:0.0697803[&&NHX:Sample_counter=rhiztom3--1:Type_counter=GTDB--3||capture--1:capture_class_counter=c__Alphaproteobacteria--1:capture_domain_counter=d__Bacteria--1:capture_family_counter=f__Rhizobiaceae--1:capture_genus_counter=g__Rhizobium--1:capture_order_counter=o__Rhizobiales--1:capture_phylum_counter=p__Proteobacteria--1:capture_species_counter=s__Rhizobium pisi--1:gtdb_class_counter=c__Actinomycetia--3:gtdb_domain_counter=d__Bacteria--3:gtdb_family_counter=f__Micromonosporaceae--3:gtdb_genus_counter=g__Actinoplanes--3:gtdb_order_counter=o__Mycobacteriales--3:gtdb_phylum_counter=p__Actinobacteriota--3:gtdb_species_counter=s__Actinoplanes globisporus--1||s__Actinoplanes regularis--1||s__Actinoplanes subtropicus--1:heptad_counter=MCP-24H--2||MCP-28H--2:lbd_counter=:lca_tree=g__Actinoplanes:name=N25749:ref_name_counter=])0.997:0.135317[&&NHX:Sample_counter=rhiztom3--1:Type_counter=GTDB--4||capture--1:capture_class_counter=c__Alphaproteobacteria--1:capture_domain_counter=d__Bacteria--1:capture_family_counter=f__Rhizobiaceae--1:capture_genus_counter=g__Rhizobium--1:capture_order_counter=o__Rhizobiales--1:capture_phylum_counter=p__Proteobacteria--1:capture_species_counter=s__Rhizobium pisi--1:gtdb_class_counter=c__Actinomycetia--4:gtdb_domain_counter=d__Bacteria--4:gtdb_family_counter=f__Micromonosporaceae--4:gtdb_genus_counter=g__Actinoplanes--3||g__Catenuloplanes--1:gtdb_order_counter=o__Mycobacteriales--4:gtdb_phylum_counter=p__Actinobacteriota--4:gtdb_species_counter=s__Actinoplanes globisporus--1||s__Actinoplanes regularis--1||s__Actinoplanes subtropicus--1||s__Catenuloplanes japonicus--1:heptad_counter=MCP-24H--3||MCP-28H--2:lbd_counter=:lca_tree=f__Micromonosporaceae:name=N25750:ref_name_counter=])0.156:0.020662[&&NHX:Sample_counter=rhiztom3--1:Type_counter=GTDB--8||capture--1:capture_class_counter=c__Alphaproteobacteria--1:capture_domain_counter=d__Bacteria--1:capture_family_counter=f__Rhizobiaceae--1:capture_genus_counter=g__Rhizobium--1:capture_order_counter=o__Rhizobiales--1:capture_phylum_counter=p__Proteobacteria--1:capture_species_counter=s__Rhizobium pisi--1:gtdb_class_counter=c__Actinomycetia--8:gtdb_domain_counter=d__Bacteria--8:gtdb_family_counter=f__Micromonosporaceae--8:gtdb_genus_counter=g__Actinoplanes--3||g__Catenuloplanes--1||g__Dactylosporangium--2||g__Virgisporangium--2:gtdb_order_counter=o__Mycobacteriales--8:gtdb_phylum_counter=p__Actinobacteriota--8:gtdb_species_counter=s__Actinoplanes globisporus--1||s__Actinoplanes regularis--1||s__Actinoplanes subtropicus--1||s__Catenuloplanes japonicus--1||s__Dactylosporangium siamense--1||s__Dactylosporangium sucinum--1||s__Virgisporangium aurantiacum--1||s__Virgisporangium ochraceum--1:heptad_counter=MCP-24H--3||MCP-28H--2||MCP-34H--4:lbd_counter=:lca_tree=f__Micromonosporaceae:name=N25751:ref_name_counter=],(((RS_GCF_003002065.1_protein.faa_NZ_PVZG01000012.1_113@PF00015_full_PFAM.103.274:0.0307014[&&NHX:Type=GTDB:gtdb_class=c__Actinomycetia:gtdb_domain=d__Bacteria:gtdb_family=f__Micromonosporaceae:gtdb_genus=g__Actinoplanes:gtdb_order=o__Mycobacteriales:gtdb_phylum=p__Actinobacteriota:gtdb_species=s__Actinoplanes ferrugineus_A:heptad=MCP-34H:species=d__Bacteria_p__Actinobacteriota_c__Actinomycetia_o__Mycobacteriales_f__Micromonosporaceae_g__Actinoplanes_s__Actinoplanes ferrugineus_A],((1fef0ce8-5aeb-44ff-8af5-237ce15b5b4a_5@MCPsignal.1100.1199:0.0507101[&&NHX:Sample=rhizpot1:Type=capture:capture_class=c__Gammaproteobacteria:capture_domain=d__Bacteria:capture_family=f__Halomonadaceae:capture_genus=g__Kushneria:capture_order=o__Pseudomonadales:capture_phylum=p__Proteobacteria:capture_species=s__Kushneria phyllosphaerae:heptad=MCP-34H],RS_GCF_018332655.1_protein.faa_NZ_BOQL01000044.1_9@PF00015_full_PFAM.119.261:5e-09[&&NHX:Type=GTDB:gtdb_class=c__Actinomycetia:gtdb_domain=d__Bacteria:gtdb_family=f__Micromonosporaceae:gtdb_genus=g__Actinoplanes:gtdb_order=o__Mycobacteriales:gtdb_phylum=p__Actinobacteriota:gtdb_species=s__Actinoplanes auranticolor:heptad=MCP-34H:species=d__Bacteria_p__Actinobacteriota_c__Actinomycetia_o__Mycobacteriales_f__Micromonosporaceae_g__Actinoplanes_s__Actinoplanes auranticolor])0.486:0.0313764[&&NHX:Sample_counter=rhizpot1--1:Type_counter=GTDB--1||capture--1:capture_class_counter=c__Gammaproteobacteria--1:capture_domain_counter=d__Bacteria--1:capture_family_counter=f__Halomonadaceae--1:capture_genus_counter=g__Kushneria--1:capture_order_counter=o__Pseudomonadales--1:capture_phylum_counter=p__Proteobacteria--1:capture_species_counter=s__Kushneria phyllosphaerae--1:gtdb_class_counter=c__Actinomycetia--1:gtdb_domain_counter=d__Bacteria--1:gtdb_family_counter=f__Micromonosporaceae--1:gtdb_genus_counter=g__Actinoplanes--1:gtdb_order_counter=o__Mycobacteriales--1:gtdb_phylum_counter=p__Actinobacteriota--1:gtdb_species_counter=s__Actinoplanes auranticolor--1:heptad_counter=MCP-34H--2:lbd_counter=:lca_tree=s__Actinoplanes auranticolor:name=N25755:ref_name_counter=],e2c54fa5-2fb8-465a-bf0b-427d5fc6ad79_2@MCPsignal.138.242:0.226013[&&NHX:Sample=rhizpot3:Type=capture:capture_class=c__Syntrophorhabdia:capture_domain=d__Bacteria:capture_family=f__Syntrophorhabdaceae:capture_genus=g__Delta-02:capture_order=o__Syntrophorhabdales:capture_phylum=p__Desulfobacterota_G:capture_species=s__Delta-02 sp003506795:heptad=MCP-28H])0.734:0.0147701[&&NHX:Sample_counter=rhizpot1--1||rhizpot3--1:Type_counter=GTDB--1||capture--2:capture_class_counter=c__Gammaproteobacteria--1||c__Syntrophorhabdia--1:capture_domain_counter=d__Bacteria--2:capture_family_counter=f__Halomonadaceae--1||f__Syntrophorhabdaceae--1:capture_genus_counter=g__Delta-02--1||g__Kushneria--1:capture_order_counter=o__Pseudomonadales--1||o__Syntrophorhabdales--1:capture_phylum_counter=p__Desulfobacterota_G--1||p__Proteobacteria--1:capture_species_counter=s__Delta-02 sp003506795--1||s__Kushneria phyllosphaerae--1:gtdb_class_counter=c__Actinomycetia--1:gtdb_domain_counter=d__Bacteria--1:gtdb_family_counter=f__Micromonosporaceae--1:gtdb_genus_counter=g__Actinoplanes--1:gtdb_order_counter=o__Mycobacteriales--1:gtdb_phylum_counter=p__Actinobacteriota--1:gtdb_species_counter=s__Actinoplanes auranticolor--1:heptad_counter=MCP-28H--1||MCP-34H--2:lbd_counter=:lca_tree=s__Actinoplanes auranticolor:name=N25757:ref_name_counter=])0.3:0.0190438[&&NHX:Sample_counter=rhizpot1--1||rhizpot3--1:Type_counter=GTDB--2||capture--2:capture_class_counter=c__Gammaproteobacteria--1||c__Syntrophorhabdia--1:capture_domain_counter=d__Bacteria--2:capture_family_counter=f__Halomonadaceae--1||f__Syntrophorhabdaceae--1:capture_genus_counter=g__Delta-02--1||g__Kushneria--1:capture_order_counter=o__Pseudomonadales--1||o__Syntrophorhabdales--1:capture_phylum_counter=p__Desulfobacterota_G--1||p__Proteobacteria--1:capture_species_counter=s__Delta-02 sp003506795--1||s__Kushneria phyllosphaerae--1:gtdb_class_counter=c__Actinomycetia--2:gtdb_domain_counter=d__Bacteria--2:gtdb_family_counter=f__Micromonosporaceae--2:gtdb_genus_counter=g__Actinoplanes--2:gtdb_order_counter=o__Mycobacteriales--2:gtdb_phylum_counter=p__Actinobacteriota--2:gtdb_species_counter=s__Actinoplanes auranticolor--1||s__Actinoplanes ferrugineus_A--1:heptad_counter=MCP-28H--1||MCP-34H--3:lbd_counter=:lca_tree=g__Actinoplanes:name=N25758:ref_name_counter=],(c19fa33c-a633-4eba-88e5-0c4a3f8841d4_1@MCPsignal.65.188:0.0380697[&&NHX:Sample=rhizpot1:Type=capture:capture_class=c__Polyangia:capture_domain=d__Bacteria:capture_family=f__Polyangiaceae:capture_genus=g__CAITIQ01:capture_order=o__Polyangiales:capture_phylum=p__Myxococcota:capture_species=s__CAITIQ01 sp016719945:heptad=MCP-34H],((c656af59-5a4a-4100-8ecf-0c6575fd672b_4@MCPsignal.84.129:5e-09[&&NHX:Sample=rhizpot1:Type=capture:capture_class=c__Alphaproteobacteria:capture_domain=d__Bacteria:capture_family=f__Magnetospirillaceae:capture_genus=g__Phaeospirillum:capture_order=o__Rhodospirillales:capture_phylum=p__Proteobacteria:capture_species=s__Phaeospirillum sp903853455:heptad=MCP-52H],f7b325e6-3853-415d-889c-a0877ded93fe_1@MCPsignal.81.120:1.3e-08[&&NHX:Sample=rhizpot1:Type=capture:capture_class=c__Alphaproteobacteria:capture_domain=d__Bacteria:capture_family=f__Magnetospirillaceae:capture_genus=g__Phaeospirillum:capture_order=o__Rhodospirillales:capture_phylum=p__Proteobacteria:capture_species=s__Phaeospirillum sp903853455:heptad=MCP-52H])0.574:5e-09[&&NHX:Sample_counter=rhizpot1--2:Type_counter=capture--2:capture_class_counter=c__Alphaproteobacteria--2:capture_domain_counter=d__Bacteria--2:capture_family_counter=f__Magnetospirillaceae--2:capture_genus_counter=g__Phaeospirillum--2:capture_order_counter=o__Rhodospirillales--2:capture_phylum_counter=p__Proteobacteria--2:capture_species_counter=s__Phaeospirillum sp903853455--2:gtdb_class_counter=:gtdb_domain_counter=:gtdb_family_counter=:gtdb_genus_counter=:gtdb_order_counter=:gtdb_phylum_counter=:gtdb_species_counter=:heptad_counter=MCP-52H--2:lbd_counter=:name=N25762:ref_name_counter=],(cba48cbd-8810-467d-a8ae-44d6f04c2095_5@MCPsignal.26.144:5e-09[&&NHX:Sample=rhizpot1:Type=capture:capture_class=c__Alphaproteobacteria:capture_domain=d__Bacteria:capture_family=f__Magnetospirillaceae:capture_genus=g__Phaeospirillum:capture_order=o__Rhodospirillales:capture_phylum=p__Proteobacteria:capture_species=s__Phaeospirillum sp903853455:heptad=MCP-34H],a5bbd2b6-71a2-46f6-8c4d-d8844eca329e_5@MCPsignal.62.180:5e-09[&&NHX:Sample=rhizpot1:Type=capture:capture_class=c__Alphaproteobacteria:capture_domain=d__Bacteria:capture_family=f__Sphingomonadaceae:capture_genus=g__Novosphingobium:capture_order=o__Sphingomonadales:capture_phylum=p__Proteobacteria:capture_species=s__Novosphingobium sp002336885:heptad=MCP-34H])0:6e-09[&&NHX:Sample_counter=rhizpot1--2:Type_counter=capture--2:capture_class_counter=c__Alphaproteobacteria--2:capture_domain_counter=d__Bacteria--2:capture_family_counter=f__Magnetospirillaceae--1||f__Sphingomonadaceae--1:capture_genus_counter=g__Novosphingobium--1||g__Phaeospirillum--1:capture_order_counter=o__Rhodospirillales--1||o__Sphingomonadales--1:capture_phylum_counter=p__Proteobacteria--2:capture_species_counter=s__Novosphingobium sp002336885--1||s__Phaeospirillum sp903853455--1:gtdb_class_counter=:gtdb_domain_counter=:gtdb_family_counter=:gtdb_genus_counter=:gtdb_order_counter=:gtdb_phylum_counter=:gtdb_species_counter=:heptad_counter=MCP-34H--2:lbd_counter=:name=N25765:ref_name_counter=])0.884:0.027256[&&NHX:Sample_counter=rhizpot1--4:Type_counter=capture--4:capture_class_counter=c__Alphaproteobacteria--4:capture_domain_counter=d__Bacteria--4:capture_family_counter=f__Magnetospirillaceae--3||f__Sphingomonadaceae--1:capture_genus_counter=g__Novosphingobium--1||g__Phaeospirillum--3:capture_order_counter=o__Rhodospirillales--3||o__Sphingomonadales--1:capture_phylum_counter=p__Proteobacteria--4:capture_species_counter=s__Novosphingobium sp002336885--1||s__Phaeospirillum sp903853455--3:gtdb_class_counter=:gtdb_domain_counter=:gtdb_family_counter=:gtdb_genus_counter=:gtdb_order_counter=:gtdb_phylum_counter=:gtdb_species_counter=:heptad_counter=MCP-34H--2||MCP-52H--2:lbd_counter=:name=N25766:ref_name_counter=])0.935:0.0579982[&&NHX:Sample_counter=rhizpot1--5:Type_counter=capture--5:capture_class_counter=c__Alphaproteobacteria--4||c__Polyangia--1:capture_domain_counter=d__Bacteria--5:capture_family_counter=f__Magnetospirillaceae--3||f__Polyangiaceae--1||f__Sphingomonadaceae--1:capture_genus_counter=g__CAITIQ01--1||g__Novosphingobium--1||g__Phaeospirillum--3:capture_order_counter=o__Polyangiales--1||o__Rhodospirillales--3||o__Sphingomonadales--1:capture_phylum_counter=p__Myxococcota--1||p__Proteobacteria--4:capture_species_counter=s__CAITIQ01 sp016719945--1||s__Novosphingobium sp002336885--1||s__Phaeospirillum sp903853455--3:gtdb_class_counter=:gtdb_domain_counter=:gtdb_family_counter=:gtdb_genus_counter=:gtdb_order_counter=:gtdb_phylum_counter=:gtdb_species_counter=:heptad_counter=MCP-34H--3||MCP-52H--2:lbd_counter=:name=N25767:ref_name_counter=])0.992:0.120707[&&NHX:Sample_counter=rhizpot1--6||rhizpot3--1:Type_counter=GTDB--2||capture--7:capture_class_counter=c__Alphaproteobacteria--4||c__Gammaproteobacteria--1||c__Polyangia--1||c__Syntrophorhabdia--1:capture_domain_counter=d__Bacteria--7:capture_family_counter=f__Halomonadaceae--1||f__Magnetospirillaceae--3||f__Polyangiaceae--1||f__Sphingomonadaceae--1||f__Syntrophorhabdaceae--1:capture_genus_counter=g__CAITIQ01--1||g__Delta-02--1||g__Kushneria--1||g__Novosphingobium--1||g__Phaeospirillum--3:capture_order_counter=o__Polyangiales--1||o__Pseudomonadales--1||o__Rhodospirillales--3||o__Sphingomonadales--1||o__Syntrophorhabdales--1:capture_phylum_counter=p__Desulfobacterota_G--1||p__Myxococcota--1||p__Proteobacteria--5:capture_species_counter=s__CAITIQ01 sp016719945--1||s__Delta-02 sp003506795--1||s__Kushneria phyllosphaerae--1||s__Novosphingobium sp002336885--1||s__Phaeospirillum sp903853455--3:gtdb_class_counter=c__Actinomycetia--2:gtdb_domain_counter=d__Bacteria--2:gtdb_family_counter=f__Micromonosporaceae--2:gtdb_genus_counter=g__Actinoplanes--2:gtdb_order_counter=o__Mycobacteriales--2:gtdb_phylum_counter=p__Actinobacteriota--2:gtdb_species_counter=s__Actinoplanes auranticolor--1||s__Actinoplanes ferrugineus_A--1:heptad_counter=MCP-28H--1||MCP-34H--6||MCP-52H--2:lbd_counter=:lca_tree=g__Actinoplanes:name=N25768:ref_name_counter=],(ca6175c8-6337-4257-a9d9-b5bb732c1974_2@MCPsignal.163.255:0.0650121[&&NHX:Sample=rhizpot3:Type=capture:capture_class=c__Alphaproteobacteria:capture_domain=d__Bacteria:capture_family=f__Beijerinckiaceae:capture_genus=g__Methylobacterium:capture_order=o__Rhizobiales:capture_phylum=p__Proteobacteria:capture_species=s__Methylobacterium phyllostachyos:heptad=MCP-34H],((RS_GCF_016862095.1_protein.faa_NZ_BOMH01000068.1_60@PF00015_full_PFAM.101.280:0.0309698[&&NHX:Type=GTDB:gtdb_class=c__Actinomycetia:gtdb_domain=d__Bacteria:gtdb_family=f__Micromonosporaceae:gtdb_genus=g__Actinoplanes:gtdb_order=o__Mycobacteriales:gtdb_phylum=p__Actinobacteriota:gtdb_species=s__Actinoplanes cyaneus:heptad=MCP-34H:species=d__Bacteria_p__Actinobacteriota_c__Actinomycetia_o__Mycobacteriales_f__Micromonosporaceae_g__Actinoplanes_s__Actinoplanes cyaneus],GB_GCA_000715855.1_protein.faa_KL571297.1_73@PF00015_full_PFAM.104.290:0.00996891[&&NHX:Type=GTDB:gtdb_class=c__Actinomycetia:gtdb_domain=d__Bacteria:gtdb_family=f__Micromonosporaceae:gtdb_genus=g__Actinoplanes:gtdb_order=o__Mycobacteriales:gtdb_phylum=p__Actinobacteriota:gtdb_species=s__Actinoplanes liguriensis:heptad=MCP-34H:species=d__Bacteria_p__Actinobacteriota_c__Actinomycetia_o__Mycobacteriales_f__Micromonosporaceae_g__Actinoplanes_s__Actinoplanes liguriensis])0.998:0.0823821[&&NHX:Sample_counter=:Type_counter=GTDB--2:capture_class_counter=:capture_domain_counter=:capture_family_counter=:capture_genus_counter=:capture_order_counter=:capture_phylum_counter=:capture_species_counter=:evoltype=D:gtdb_class_counter=c__Actinomycetia--2:gtdb_domain_counter=d__Bacteria--2:gtdb_family_counter=f__Micromonosporaceae--2:gtdb_genus_counter=g__Actinoplanes--2:gtdb_order_counter=o__Mycobacteriales--2:gtdb_phylum_counter=p__Actinobacteriota--2:gtdb_species_counter=s__Actinoplanes cyaneus--1||s__Actinoplanes liguriensis--1:heptad_counter=MCP-34H--2:lbd_counter=:lca=d__Bacteria:lca_tree=g__Actinoplanes:name=N25772:ref_name_counter=],((3799f878-8545-4a69-9722-24d9382cb916_6@MCPsignal.23.124:0.0304637[&&NHX:Sample=rhizpot1:Type=capture:besthit=92.0:bitscore=162.0:capture_class=c__Gammaproteobacteria:capture_domain=d__Bacteria:capture_family=f__Rhodocyclaceae:capture_genus=g__Zoogloea:capture_order=o__Burkholderiales:capture_phylum=p__Proteobacteria:capture_species=s__Zoogloea sp008011925:evalue=4.07e-52:gapopen=0.0:heptad=MCP-34H:length=100.0:mismatch=8.0:qcovhsp=99.0:qend=101.0:qstart=2.0:ref_name=RS_GCF_004362215.1_protein.faa_NZ_SNWR01000001.1_168@PF00015_full_PFAM.99.267:scovhsp=59.5:send=157.0:sstart=58.0],(RS_GCF_004362215.1_protein.faa_NZ_SNWR01000001.1_168@PF00015_full_PFAM.99.267:0.0464442[&&NHX:Type=GTDB:gtdb_class=c__Actinomycetia:gtdb_domain=d__Bacteria:gtdb_family=f__Micromonosporaceae:gtdb_genus=g__Actinoplanes:gtdb_order=o__Mycobacteriales:gtdb_phylum=p__Actinobacteriota:gtdb_species=s__Actinoplanes brasiliensis:heptad=MCP-34H:species=d__Bacteria_p__Actinobacteriota_c__Actinomycetia_o__Mycobacteriales_f__Micromonosporaceae_g__Actinoplanes_s__Actinoplanes brasiliensis],RS_GCF_018332695.1_protein.faa_NZ_BOQN01000143.1_61@PF00015_full_PFAM.101.289:0.0214648[&&NHX:Type=GTDB:gtdb_class=c__Actinomycetia:gtdb_domain=d__Bacteria:gtdb_family=f__Micromonosporaceae:gtdb_genus=g__Actinoplanes:gtdb_order=o__Mycobacteriales:gtdb_phylum=p__Actinobacteriota:gtdb_species=s__Actinoplanes toevensis:heptad=MCP-34H:species=d__Bacteria_p__Actinobacteriota_c__Actinomycetia_o__Mycobacteriales_f__Micromonosporaceae_g__Actinoplanes_s__Actinoplanes toevensis])0.81:0.0183068[&&NHX:Sample_counter=:Type_counter=GTDB--2:capture_class_counter=:capture_domain_counter=:capture_family_counter=:capture_genus_counter=:capture_order_counter=:capture_phylum_counter=:capture_species_counter=:evoltype=D:gtdb_class_counter=c__Actinomycetia--2:gtdb_domain_counter=d__Bacteria--2:gtdb_family_counter=f__Micromonosporaceae--2:gtdb_genus_counter=g__Actinoplanes--2:gtdb_order_counter=o__Mycobacteriales--2:gtdb_phylum_counter=p__Actinobacteriota--2:gtdb_species_counter=s__Actinoplanes brasiliensis--1||s__Actinoplanes toevensis--1:heptad_counter=MCP-34H--2:lbd_counter=:lca=d__Bacteria:lca_tree=g__Actinoplanes:name=N25776:ref_name_counter=])0.758:0.0117534[&&NHX:Sample_counter=rhizpot1--1:Type_counter=GTDB--2||capture--1:besthit_avg=92.0:besthit_max=92.0:besthit_min=92.0:besthit_std=0:besthit_sum=92.0:bitscore_avg=162.0:bitscore_max=162.0:bitscore_min=162.0:bitscore_std=0:bitscore_sum=162.0:capture_class_counter=c__Gammaproteobacteria--1:capture_domain_counter=d__Bacteria--1:capture_family_counter=f__Rhodocyclaceae--1:capture_genus_counter=g__Zoogloea--1:capture_order_counter=o__Burkholderiales--1:capture_phylum_counter=p__Proteobacteria--1:capture_species_counter=s__Zoogloea sp008011925--1:evalue_avg=4.07e-52:evalue_max=4.07e-52:evalue_min=4.07e-52:evalue_std=0:evalue_sum=4.07e-52:gapopen_avg=0.0:gapopen_max=0.0:gapopen_min=0.0:gapopen_std=0:gapopen_sum=0.0:gtdb_class_counter=c__Actinomycetia--2:gtdb_domain_counter=d__Bacteria--2:gtdb_family_counter=f__Micromonosporaceae--2:gtdb_genus_counter=g__Actinoplanes--2:gtdb_order_counter=o__Mycobacteriales--2:gtdb_phylum_counter=p__Actinobacteriota--2:gtdb_species_counter=s__Actinoplanes brasiliensis--1||s__Actinoplanes toevensis--1:heptad_counter=MCP-34H--3:lbd_counter=:lca_tree=g__Actinoplanes:length_avg=100.0:length_max=100.0:length_min=100.0:length_std=0:length_sum=100.0:mismatch_avg=8.0:mismatch_max=8.0:mismatch_min=8.0:mismatch_std=0:mismatch_sum=8.0:name=N25777:qcovhsp_avg=99.0:qcovhsp_max=99.0:qcovhsp_min=99.0:qcovhsp_std=0:qcovhsp_sum=99.0:qend_avg=101.0:qend_max=101.0:qend_min=101.0:qend_std=0:qend_sum=101.0:qstart_avg=2.0:qstart_max=2.0:qstart_min=2.0:qstart_std=0:qstart_sum=2.0:ref_name_counter=RS_GCF_004362215.1_protein.faa_NZ_SNWR01000001.1_168@PF00015_full_PFAM.99.267--1:scovhsp_avg=59.5:scovhsp_max=59.5:scovhsp_min=59.5:scovhsp_std=0:scovhsp_sum=59.5:send_avg=157.0:send_max=157.0:send_min=157.0:send_std=0:send_sum=157.0:sstart_avg=58.0:sstart_max=58.0:sstart_min=58.0:sstart_std=0:sstart_sum=58.0],(RS_GCF_003259845.1_protein.faa_NZ_QLMJ01000016.1_114@PF00015_full_PFAM.65.264:0.0426766[&&NHX:Type=GTDB:gtdb_class=c__Actinomycetia:gtdb_domain=d__Bacteria:gtdb_family=f__Micromonosporaceae:gtdb_genus=g__Actinoplanes:gtdb_order=o__Mycobacteriales:gtdb_phylum=p__Actinobacteriota:gtdb_species=s__Actinoplanes lutulentus:heptad=MCP-34H:species=d__Bacteria_p__Actinobacteriota_c__Actinomycetia_o__Mycobacteriales_f__Micromonosporaceae_g__Actinoplanes_s__Actinoplanes lutulentus],(RS_GCF_900215205.1_protein.faa_NZ_OBDY01000022.1_112@PF00015_full_PFAM.62.319:0.0544552[&&NHX:Type=GTDB:gtdb_class=c__Actinomycetia:gtdb_domain=d__Bacteria:gtdb_family=f__Micromonosporaceae:gtdb_genus=g__Actinoplanes:gtdb_order=o__Mycobacteriales:gtdb_phylum=p__Actinobacteriota:gtdb_species=s__Actinoplanes atraurantiacus:heptad=MCP-34H:species=d__Bacteria_p__Actinobacteriota_c__Actinomycetia_o__Mycobacteriales_f__Micromonosporaceae_g__Actinoplanes_s__Actinoplanes atraurantiacus],RS_GCF_016862115.1_protein.faa_NZ_BOMI01000059.1_7@PF00015_full_PFAM.62.324:0.0370921[&&NHX:Type=GTDB:gtdb_class=c__Actinomycetia:gtdb_domain=d__Bacteria:gtdb_family=f__Micromonosporaceae:gtdb_genus=g__Actinoplanes:gtdb_order=o__Mycobacteriales:gtdb_phylum=p__Actinobacteriota:gtdb_species=s__Actinoplanes deccanensis:heptad=MCP-34H:species=d__Bacteria_p__Actinobacteriota_c__Actinomycetia_o__Mycobacteriales_f__Micromonosporaceae_g__Actinoplanes_s__Actinoplanes deccanensis])0.997:0.0701725[&&NHX:Sample_counter=:Type_counter=GTDB--2:capture_class_counter=:capture_domain_counter=:capture_family_counter=:capture_genus_counter=:capture_order_counter=:capture_phylum_counter=:capture_species_counter=:evoltype=D:gtdb_class_counter=c__Actinomycetia--2:gtdb_domain_counter=d__Bacteria--2:gtdb_family_counter=f__Micromonosporaceae--2:gtdb_genus_counter=g__Actinoplanes--2:gtdb_order_counter=o__Mycobacteriales--2:gtdb_phylum_counter=p__Actinobacteriota--2:gtdb_species_counter=s__Actinoplanes atraurantiacus--1||s__Actinoplanes deccanensis--1:heptad_counter=MCP-34H--2:lbd_counter=:lca=d__Bacteria:lca_tree=g__Actinoplanes:name=N25781:ref_name_counter=])0.161:0.00633151[&&NHX:Sample_counter=:Type_counter=GTDB--3:capture_class_counter=:capture_domain_counter=:capture_family_counter=:capture_genus_counter=:capture_order_counter=:capture_phylum_counter=:capture_species_counter=:evoltype=D:gtdb_class_counter=c__Actinomycetia--3:gtdb_domain_counter=d__Bacteria--3:gtdb_family_counter=f__Micromonosporaceae--3:gtdb_genus_counter=g__Actinoplanes--3:gtdb_order_counter=o__Mycobacteriales--3:gtdb_phylum_counter=p__Actinobacteriota--3:gtdb_species_counter=s__Actinoplanes atraurantiacus--1||s__Actinoplanes deccanensis--1||s__Actinoplanes lutulentus--1:heptad_counter=MCP-34H--3:lbd_counter=:lca=d__Bacteria:lca_tree=g__Actinoplanes:name=N25782:ref_name_counter=])0.972:0.0365058[&&NHX:Sample_counter=rhizpot1--1:Type_counter=GTDB--5||capture--1:besthit_avg=92.0:besthit_max=92.0:besthit_min=92.0:besthit_std=0:besthit_sum=92.0:bitscore_avg=162.0:bitscore_max=162.0:bitscore_min=162.0:bitscore_std=0:bitscore_sum=162.0:capture_class_counter=c__Gammaproteobacteria--1:capture_domain_counter=d__Bacteria--1:capture_family_counter=f__Rhodocyclaceae--1:capture_genus_counter=g__Zoogloea--1:capture_order_counter=o__Burkholderiales--1:capture_phylum_counter=p__Proteobacteria--1:capture_species_counter=s__Zoogloea sp008011925--1:evalue_avg=4.07e-52:evalue_max=4.07e-52:evalue_min=4.07e-52:evalue_std=0:evalue_sum=4.07e-52:gapopen_avg=0.0:gapopen_max=0.0:gapopen_min=0.0:gapopen_std=0:gapopen_sum=0.0:gtdb_class_counter=c__Actinomycetia--5:gtdb_domain_counter=d__Bacteria--5:gtdb_family_counter=f__Micromonosporaceae--5:gtdb_genus_counter=g__Actinoplanes--5:gtdb_order_counter=o__Mycobacteriales--5:gtdb_phylum_counter=p__Actinobacteriota--5:gtdb_species_counter=s__Actinoplanes atraurantiacus--1||s__Actinoplanes brasiliensis--1||s__Actinoplanes deccanensis--1||s__Actinoplanes lutulentus--1||s__Actinoplanes toevensis--1:heptad_counter=MCP-34H--6:lbd_counter=:lca_tree=g__Actinoplanes:length_avg=100.0:length_max=100.0:length_min=100.0:length_std=0:length_sum=100.0:mismatch_avg=8.0:mismatch_max=8.0:mismatch_min=8.0:mismatch_std=0:mismatch_sum=8.0:name=N25783:qcovhsp_avg=99.0:qcovhsp_max=99.0:qcovhsp_min=99.0:qcovhsp_std=0:qcovhsp_sum=99.0:qend_avg=101.0:qend_max=101.0:qend_min=101.0:qend_std=0:qend_sum=101.0:qstart_avg=2.0:qstart_max=2.0:qstart_min=2.0:qstart_std=0:qstart_sum=2.0:ref_name_counter=RS_GCF_004362215.1_protein.faa_NZ_SNWR01000001.1_168@PF00015_full_PFAM.99.267--1:scovhsp_avg=59.5:scovhsp_max=59.5:scovhsp_min=59.5:scovhsp_std=0:scovhsp_sum=59.5:send_avg=157.0:send_max=157.0:send_min=157.0:send_std=0:send_sum=157.0:sstart_avg=58.0:sstart_max=58.0:sstart_min=58.0:sstart_std=0:sstart_sum=58.0])0.669:0.00476686[&&NHX:Sample_counter=rhizpot1--1:Type_counter=GTDB--7||capture--1:besthit_avg=92.0:besthit_max=92.0:besthit_min=92.0:besthit_std=0:besthit_sum=92.0:bitscore_avg=162.0:bitscore_max=162.0:bitscore_min=162.0:bitscore_std=0:bitscore_sum=162.0:capture_class_counter=c__Gammaproteobacteria--1:capture_domain_counter=d__Bacteria--1:capture_family_counter=f__Rhodocyclaceae--1:capture_genus_counter=g__Zoogloea--1:capture_order_counter=o__Burkholderiales--1:capture_phylum_counter=p__Proteobacteria--1:capture_species_counter=s__Zoogloea sp008011925--1:evalue_avg=4.07e-52:evalue_max=4.07e-52:evalue_min=4.07e-52:evalue_std=0:evalue_sum=4.07e-52:gapopen_avg=0.0:gapopen_max=0.0:gapopen_min=0.0:gapopen_std=0:gapopen_sum=0.0:gtdb_class_counter=c__Actinomycetia--7:gtdb_domain_counter=d__Bacteria--7:gtdb_family_counter=f__Micromonosporaceae--7:gtdb_genus_counter=g__Actinoplanes--7:gtdb_order_counter=o__Mycobacteriales--7:gtdb_phylum_counter=p__Actinobacteriota--7:gtdb_species_counter=s__Actinoplanes atraurantiacus--1||s__Actinoplanes brasiliensis--1||s__Actinoplanes cyaneus--1||s__Actinoplanes deccanensis--1||s__Actinoplanes liguriensis--1||s__Actinoplanes lutulentus--1||s__Actinoplanes toevensis--1:heptad_counter=MCP-34H--8:lbd_counter=:lca_tree=g__Actinoplanes:length_avg=100.0:length_max=100.0:length_min=100.0:length_std=0:length_sum=100.0:mismatch_avg=8.0:mismatch_max=8.0:mismatch_min=8.0:mismatch_std=0:mismatch_sum=8.0:name=N25784:qcovhsp_avg=99.0:qcovhsp_max=99.0:qcovhsp_min=99.0:qcovhsp_std=0:qcovhsp_sum=99.0:qend_avg=101.0:qend_max=101.0:qend_min=101.0:qend_std=0:qend_sum=101.0:qstart_avg=2.0:qstart_max=2.0:qstart_min=2.0:qstart_std=0:qstart_sum=2.0:ref_name_counter=RS_GCF_004362215.1_protein.faa_NZ_SNWR01000001.1_168@PF00015_full_PFAM.99.267--1:scovhsp_avg=59.5:scovhsp_max=59.5:scovhsp_min=59.5:scovhsp_std=0:scovhsp_sum=59.5:send_avg=157.0:send_max=157.0:send_min=157.0:send_std=0:send_sum=157.0:sstart_avg=58.0:sstart_max=58.0:sstart_min=58.0:sstart_std=0:sstart_sum=58.0])0.984:0.106229[&&NHX:Sample_counter=rhizpot1--1||rhizpot3--1:Type_counter=GTDB--7||capture--2:besthit_avg=92.0:besthit_max=92.0:besthit_min=92.0:besthit_std=0:besthit_sum=92.0:bitscore_avg=162.0:bitscore_max=162.0:bitscore_min=162.0:bitscore_std=0:bitscore_sum=162.0:capture_class_counter=c__Alphaproteobacteria--1||c__Gammaproteobacteria--1:capture_domain_counter=d__Bacteria--2:capture_family_counter=f__Beijerinckiaceae--1||f__Rhodocyclaceae--1:capture_genus_counter=g__Methylobacterium--1||g__Zoogloea--1:capture_order_counter=o__Burkholderiales--1||o__Rhizobiales--1:capture_phylum_counter=p__Proteobacteria--2:capture_species_counter=s__Methylobacterium phyllostachyos--1||s__Zoogloea sp008011925--1:evalue_avg=4.07e-52:evalue_max=4.07e-52:evalue_min=4.07e-52:evalue_std=0:evalue_sum=4.07e-52:gapopen_avg=0.0:gapopen_max=0.0:gapopen_min=0.0:gapopen_std=0:gapopen_sum=0.0:gtdb_class_counter=c__Actinomycetia--7:gtdb_domain_counter=d__Bacteria--7:gtdb_family_counter=f__Micromonosporaceae--7:gtdb_genus_counter=g__Actinoplanes--7:gtdb_order_counter=o__Mycobacteriales--7:gtdb_phylum_counter=p__Actinobacteriota--7:gtdb_species_counter=s__Actinoplanes atraurantiacus--1||s__Actinoplanes brasiliensis--1||s__Actinoplanes cyaneus--1||s__Actinoplanes deccanensis--1||s__Actinoplanes liguriensis--1||s__Actinoplanes lutulentus--1||s__Actinoplanes toevensis--1:heptad_counter=MCP-34H--9:lbd_counter=:lca_tree=g__Actinoplanes:length_avg=100.0:length_max=100.0:length_min=100.0:length_std=0:length_sum=100.0:mismatch_avg=8.0:mismatch_max=8.0:mismatch_min=8.0:mismatch_std=0:mismatch_sum=8.0:name=N25785:qcovhsp_avg=99.0:qcovhsp_max=99.0:qcovhsp_min=99.0:qcovhsp_std=0:qcovhsp_sum=99.0:qend_avg=101.0:qend_max=101.0:qend_min=101.0:qend_std=0:qend_sum=101.0:qstart_avg=2.0:qstart_max=2.0:qstart_min=2.0:qstart_std=0:qstart_sum=2.0:ref_name_counter=RS_GCF_004362215.1_protein.faa_NZ_SNWR01000001.1_168@PF00015_full_PFAM.99.267--1:scovhsp_avg=59.5:scovhsp_max=59.5:scovhsp_min=59.5:scovhsp_std=0:scovhsp_sum=59.5:send_avg=157.0:send_max=157.0:send_min=157.0:send_std=0:send_sum=157.0:sstart_avg=58.0:sstart_max=58.0:sstart_min=58.0:sstart_std=0:sstart_sum=58.0])0.8:0.0535132[&&NHX:Sample_counter=rhizpot1--7||rhizpot3--2:Type_counter=GTDB--9||capture--9:besthit_avg=92.0:besthit_max=92.0:besthit_min=92.0:besthit_std=0:besthit_sum=92.0:bitscore_avg=162.0:bitscore_max=162.0:bitscore_min=162.0:bitscore_std=0:bitscore_sum=162.0:capture_class_counter=c__Alphaproteobacteria--5||c__Gammaproteobacteria--2||c__Polyangia--1||c__Syntrophorhabdia--1:capture_domain_counter=d__Bacteria--9:capture_family_counter=f__Beijerinckiaceae--1||f__Halomonadaceae--1||f__Magnetospirillaceae--3||f__Polyangiaceae--1||f__Rhodocyclaceae--1||f__Sphingomonadaceae--1||f__Syntrophorhabdaceae--1:capture_genus_counter=g__CAITIQ01--1||g__Delta-02--1||g__Kushneria--1||g__Methylobacterium--1||g__Novosphingobium--1||g__Phaeospirillum--3||g__Zoogloea--1:capture_order_counter=o__Burkholderiales--1||o__Polyangiales--1||o__Pseudomonadales--1||o__Rhizobiales--1||o__Rhodospirillales--3||o__Sphingomonadales--1||o__Syntrophorhabdales--1:capture_phylum_counter=p__Desulfobacterota_G--1||p__Myxococcota--1||p__Proteobacteria--7:capture_species_counter=s__CAITIQ01 sp016719945--1||s__Delta-02 sp003506795--1||s__Kushneria phyllosphaerae--1||s__Methylobacterium phyllostachyos--1||s__Novosphingobium sp002336885--1||s__Phaeospirillum sp903853455--3||s__Zoogloea sp008011925--1:evalue_avg=4.07e-52:evalue_max=4.07e-52:evalue_min=4.07e-52:evalue_std=0:evalue_sum=4.07e-52:gapopen_avg=0.0:gapopen_max=0.0:gapopen_min=0.0:gapopen_std=0:gapopen_sum=0.0:gtdb_class_counter=c__Actinomycetia--9:gtdb_domain_counter=d__Bacteria--9:gtdb_family_counter=f__Micromonosporaceae--9:gtdb_genus_counter=g__Actinoplanes--9:gtdb_order_counter=o__Mycobacteriales--9:gtdb_phylum_counter=p__Actinobacteriota--9:gtdb_species_counter=s__Actinoplanes atraurantiacus--1||s__Actinoplanes auranticolor--1||s__Actinoplanes brasiliensis--1||s__Actinoplanes cyaneus--1||s__Actinoplanes deccanensis--1||s__Actinoplanes ferrugineus_A--1||s__Actinoplanes liguriensis--1||s__Actinoplanes lutulentus--1||s__Actinoplanes toevensis--1:heptad_counter=MCP-28H--1||MCP-34H--15||MCP-52H--2:lbd_counter=:lca_tree=g__Actinoplanes:length_avg=100.0:length_max=100.0:length_min=100.0:length_std=0:length_sum=100.0:mismatch_avg=8.0:mismatch_max=8.0:mismatch_min=8.0:mismatch_std=0:mismatch_sum=8.0:name=N25786:qcovhsp_avg=99.0:qcovhsp_max=99.0:qcovhsp_min=99.0:qcovhsp_std=0:qcovhsp_sum=99.0:qend_avg=101.0:qend_max=101.0:qend_min=101.0:qend_std=0:qend_sum=101.0:qstart_avg=2.0:qstart_max=2.0:qstart_min=2.0:qstart_std=0:qstart_sum=2.0:ref_name_counter=RS_GCF_004362215.1_protein.faa_NZ_SNWR01000001.1_168@PF00015_full_PFAM.99.267--1:scovhsp_avg=59.5:scovhsp_max=59.5:scovhsp_min=59.5:scovhsp_std=0:scovhsp_sum=59.5:send_avg=157.0:send_max=157.0:send_min=157.0:send_std=0:send_sum=157.0:sstart_avg=58.0:sstart_max=58.0:sstart_min=58.0:sstart_std=0:sstart_sum=58.0])0.736:0.0429695[&&NHX:Sample_counter=rhizpot1--7||rhizpot3--2||rhiztom3--1:Type_counter=GTDB--17||capture--10:besthit_avg=92.0:besthit_max=92.0:besthit_min=92.0:besthit_std=0:besthit_sum=92.0:bitscore_avg=162.0:bitscore_max=162.0:bitscore_min=162.0:bitscore_std=0:bitscore_sum=162.0:capture_class_counter=c__Alphaproteobacteria--6||c__Gammaproteobacteria--2||c__Polyangia--1||c__Syntrophorhabdia--1:capture_domain_counter=d__Bacteria--10:capture_family_counter=f__Beijerinckiaceae--1||f__Halomonadaceae--1||f__Magnetospirillaceae--3||f__Polyangiaceae--1||f__Rhizobiaceae--1||f__Rhodocyclaceae--1||f__Sphingomonadaceae--1||f__Syntrophorhabdaceae--1:capture_genus_counter=g__CAITIQ01--1||g__Delta-02--1||g__Kushneria--1||g__Methylobacterium--1||g__Novosphingobium--1||g__Phaeospirillum--3||g__Rhizobium--1||g__Zoogloea--1:capture_order_counter=o__Burkholderiales--1||o__Polyangiales--1||o__Pseudomonadales--1||o__Rhizobiales--2||o__Rhodospirillales--3||o__Sphingomonadales--1||o__Syntrophorhabdales--1:capture_phylum_counter=p__Desulfobacterota_G--1||p__Myxococcota--1||p__Proteobacteria--8:capture_species_counter=s__CAITIQ01 sp016719945--1||s__Delta-02 sp003506795--1||s__Kushneria phyllosphaerae--1||s__Methylobacterium phyllostachyos--1||s__Novosphingobium sp002336885--1||s__Phaeospirillum sp903853455--3||s__Rhizobium pisi--1||s__Zoogloea sp008011925--1:evalue_avg=4.07e-52:evalue_max=4.07e-52:evalue_min=4.07e-52:evalue_std=0:evalue_sum=4.07e-52:gapopen_avg=0.0:gapopen_max=0.0:gapopen_min=0.0:gapopen_std=0:gapopen_sum=0.0:gtdb_class_counter=c__Actinomycetia--17:gtdb_domain_counter=d__Bacteria--17:gtdb_family_counter=f__Micromonosporaceae--17:gtdb_genus_counter=g__Actinoplanes--12||g__Catenuloplanes--1||g__Dactylosporangium--2||g__Virgisporangium--2:gtdb_order_counter=o__Mycobacteriales--17:gtdb_phylum_counter=p__Actinobacteriota--17:gtdb_species_counter=s__Actinoplanes atraurantiacus--1||s__Actinoplanes auranticolor--1||s__Actinoplanes brasiliensis--1||s__Actinoplanes cyaneus--1||s__Actinoplanes deccanensis--1||s__Actinoplanes ferrugineus_A--1||s__Actinoplanes globisporus--1||s__Actinoplanes liguriensis--1||s__Actinoplanes lutulentus--1||s__Actinoplanes regularis--1||s__Actinoplanes subtropicus--1||s__Actinoplanes toevensis--1||s__Catenuloplanes japonicus--1||s__Dactylosporangium siamense--1||s__Dactylosporangium sucinum--1||s__Virgisporangium aurantiacum--1||s__Virgisporangium ochraceum--1:heptad_counter=MCP-24H--3||MCP-28H--3||MCP-34H--19||MCP-52H--2:lbd_counter=:lca_tree=f__Micromonosporaceae:length_avg=100.0:length_max=100.0:length_min=100.0:length_std=0:length_sum=100.0:mismatch_avg=8.0:mismatch_max=8.0:mismatch_min=8.0:mismatch_std=0:mismatch_sum=8.0:name=N25787:qcovhsp_avg=99.0:qcovhsp_max=99.0:qcovhsp_min=99.0:qcovhsp_std=0:qcovhsp_sum=99.0:qend_avg=101.0:qend_max=101.0:qend_min=101.0:qend_std=0:qend_sum=101.0:qstart_avg=2.0:qstart_max=2.0:qstart_min=2.0:qstart_std=0:qstart_sum=2.0:ref_name_counter=RS_GCF_004362215.1_protein.faa_NZ_SNWR01000001.1_168@PF00015_full_PFAM.99.267--1:scovhsp_avg=59.5:scovhsp_max=59.5:scovhsp_min=59.5:scovhsp_std=0:scovhsp_sum=59.5:send_avg=157.0:send_max=157.0:send_min=157.0:send_std=0:send_sum=157.0:sstart_avg=58.0:sstart_max=58.0:sstart_min=58.0:sstart_std=0:sstart_sum=58.0])0.987:0.144135[&&NHX:Sample_counter=rhizpot1--7||rhizpot3--2||rhiztom3--1:Type_counter=GTDB--19||capture--10:besthit_avg=92.0:besthit_max=92.0:besthit_min=92.0:besthit_std=0:besthit_sum=92.0:bitscore_avg=162.0:bitscore_max=162.0:bitscore_min=162.0:bitscore_std=0:bitscore_sum=162.0:capture_class_counter=c__Alphaproteobacteria--6||c__Gammaproteobacteria--2||c__Polyangia--1||c__Syntrophorhabdia--1:capture_domain_counter=d__Bacteria--10:capture_family_counter=f__Beijerinckiaceae--1||f__Halomonadaceae--1||f__Magnetospirillaceae--3||f__Polyangiaceae--1||f__Rhizobiaceae--1||f__Rhodocyclaceae--1||f__Sphingomonadaceae--1||f__Syntrophorhabdaceae--1:capture_genus_counter=g__CAITIQ01--1||g__Delta-02--1||g__Kushneria--1||g__Methylobacterium--1||g__Novosphingobium--1||g__Phaeospirillum--3||g__Rhizobium--1||g__Zoogloea--1:capture_order_counter=o__Burkholderiales--1||o__Polyangiales--1||o__Pseudomonadales--1||o__Rhizobiales--2||o__Rhodospirillales--3||o__Sphingomonadales--1||o__Syntrophorhabdales--1:capture_phylum_counter=p__Desulfobacterota_G--1||p__Myxococcota--1||p__Proteobacteria--8:capture_species_counter=s__CAITIQ01 sp016719945--1||s__Delta-02 sp003506795--1||s__Kushneria phyllosphaerae--1||s__Methylobacterium phyllostachyos--1||s__Novosphingobium sp002336885--1||s__Phaeospirillum sp903853455--3||s__Rhizobium pisi--1||s__Zoogloea sp008011925--1:evalue_avg=4.07e-52:evalue_max=4.07e-52:evalue_min=4.07e-52:evalue_std=0:evalue_sum=4.07e-52:gapopen_avg=0.0:gapopen_max=0.0:gapopen_min=0.0:gapopen_std=0:gapopen_sum=0.0:gtdb_class_counter=c__Actinomycetia--19:gtdb_domain_counter=d__Bacteria--19:gtdb_family_counter=f__Cryptosporangiaceae--2||f__Micromonosporaceae--17:gtdb_genus_counter=g__Actinoplanes--12||g__Catenuloplanes--1||g__Cryptosporangium--2||g__Dactylosporangium--2||g__Virgisporangium--2:gtdb_order_counter=o__Mycobacteriales--19:gtdb_phylum_counter=p__Actinobacteriota--19:gtdb_species_counter=s__Actinoplanes atraurantiacus--1||s__Actinoplanes auranticolor--1||s__Actinoplanes brasiliensis--1||s__Actinoplanes cyaneus--1||s__Actinoplanes deccanensis--1||s__Actinoplanes ferrugineus_A--1||s__Actinoplanes globisporus--1||s__Actinoplanes liguriensis--1||s__Actinoplanes lutulentus--1||s__Actinoplanes regularis--1||s__Actinoplanes subtropicus--1||s__Actinoplanes toevensis--1||s__Catenuloplanes japonicus--1||s__Cryptosporangium arvum--1||s__Cryptosporangium aurantiacum--1||s__Dactylosporangium siamense--1||s__Dactylosporangium sucinum--1||s__Virgisporangium aurantiacum--1||s__Virgisporangium ochraceum--1:heptad_counter=MCP-24H--3||MCP-28H--3||MCP-34H--20||MCP-44H--1||MCP-52H--2:lbd_counter=:lca_tree=o__Mycobacteriales:length_avg=100.0:length_max=100.0:length_min=100.0:length_std=0:length_sum=100.0:mismatch_avg=8.0:mismatch_max=8.0:mismatch_min=8.0:mismatch_std=0:mismatch_sum=8.0:name=N25788:qcovhsp_avg=99.0:qcovhsp_max=99.0:qcovhsp_min=99.0:qcovhsp_std=0:qcovhsp_sum=99.0:qend_avg=101.0:qend_max=101.0:qend_min=101.0:qend_std=0:qend_sum=101.0:qstart_avg=2.0:qstart_max=2.0:qstart_min=2.0:qstart_std=0:qstart_sum=2.0:ref_name_counter=RS_GCF_004362215.1_protein.faa_NZ_SNWR01000001.1_168@PF00015_full_PFAM.99.267--1:scovhsp_avg=59.5:scovhsp_max=59.5:scovhsp_min=59.5:scovhsp_std=0:scovhsp_sum=59.5:send_avg=157.0:send_max=157.0:send_min=157.0:send_std=0:send_sum=157.0:sstart_avg=58.0:sstart_max=58.0:sstart_min=58.0:sstart_std=0:sstart_sum=58.0])0.794:0.0560582[&&NHX:Sample_counter=rhizpot1--7||rhizpot3--2||rhiztom3--1:Type_counter=GTDB--20||capture--10:besthit_avg=92.0:besthit_max=92.0:besthit_min=92.0:besthit_std=0:besthit_sum=92.0:bitscore_avg=162.0:bitscore_max=162.0:bitscore_min=162.0:bitscore_std=0:bitscore_sum=162.0:capture_class_counter=c__Alphaproteobacteria--6||c__Gammaproteobacteria--2||c__Polyangia--1||c__Syntrophorhabdia--1:capture_domain_counter=d__Bacteria--10:capture_family_counter=f__Beijerinckiaceae--1||f__Halomonadaceae--1||f__Magnetospirillaceae--3||f__Polyangiaceae--1||f__Rhizobiaceae--1||f__Rhodocyclaceae--1||f__Sphingomonadaceae--1||f__Syntrophorhabdaceae--1:capture_genus_counter=g__CAITIQ01--1||g__Delta-02--1||g__Kushneria--1||g__Methylobacterium--1||g__Novosphingobium--1||g__Phaeospirillum--3||g__Rhizobium--1||g__Zoogloea--1:capture_order_counter=o__Burkholderiales--1||o__Polyangiales--1||o__Pseudomonadales--1||o__Rhizobiales--2||o__Rhodospirillales--3||o__Sphingomonadales--1||o__Syntrophorhabdales--1:capture_phylum_counter=p__Desulfobacterota_G--1||p__Myxococcota--1||p__Proteobacteria--8:capture_species_counter=s__CAITIQ01 sp016719945--1||s__Delta-02 sp003506795--1||s__Kushneria phyllosphaerae--1||s__Methylobacterium phyllostachyos--1||s__Novosphingobium sp002336885--1||s__Phaeospirillum sp903853455--3||s__Rhizobium pisi--1||s__Zoogloea sp008011925--1:evalue_avg=4.07e-52:evalue_max=4.07e-52:evalue_min=4.07e-52:evalue_std=0:evalue_sum=4.07e-52:gapopen_avg=0.0:gapopen_max=0.0:gapopen_min=0.0:gapopen_std=0:gapopen_sum=0.0:gtdb_class_counter=c__Actinomycetia--20:gtdb_domain_counter=d__Bacteria--20:gtdb_family_counter=f__Cellulomonadaceae--1||f__Cryptosporangiaceae--2||f__Micromonosporaceae--17:gtdb_genus_counter=g__Actinoplanes--12||g__Catenuloplanes--1||g__Cellulomonas--1||g__Cryptosporangium--2||g__Dactylosporangium--2||g__Virgisporangium--2:gtdb_order_counter=o__Actinomycetales--1||o__Mycobacteriales--19:gtdb_phylum_counter=p__Actinobacteriota--20:gtdb_species_counter=s__Actinoplanes atraurantiacus--1||s__Actinoplanes auranticolor--1||s__Actinoplanes brasiliensis--1||s__Actinoplanes cyaneus--1||s__Actinoplanes deccanensis--1||s__Actinoplanes ferrugineus_A--1||s__Actinoplanes globisporus--1||s__Actinoplanes liguriensis--1||s__Actinoplanes lutulentus--1||s__Actinoplanes regularis--1||s__Actinoplanes subtropicus--1||s__Actinoplanes toevensis--1||s__Catenuloplanes japonicus--1||s__Cellulomonas sp018898235--1||s__Cryptosporangium arvum--1||s__Cryptosporangium aurantiacum--1||s__Dactylosporangium siamense--1||s__Dactylosporangium sucinum--1||s__Virgisporangium aurantiacum--1||s__Virgisporangium ochraceum--1:heptad_counter=MCP-24H--3||MCP-28H--3||MCP-34H--20||MCP-44H--2||MCP-52H--2:lbd_counter=:lca_tree=o__Mycobacteriales:length_avg=100.0:length_max=100.0:length_min=100.0:length_std=0:length_sum=100.0:mismatch_avg=8.0:mismatch_max=8.0:mismatch_min=8.0:mismatch_std=0:mismatch_sum=8.0:name=N25789:qcovhsp_avg=99.0:qcovhsp_max=99.0:qcovhsp_min=99.0:qcovhsp_std=0:qcovhsp_sum=99.0:qend_avg=101.0:qend_max=101.0:qend_min=101.0:qend_std=0:qend_sum=101.0:qstart_avg=2.0:qstart_max=2.0:qstart_min=2.0:qstart_std=0:qstart_sum=2.0:ref_name_counter=RS_GCF_004362215.1_protein.faa_NZ_SNWR01000001.1_168@PF00015_full_PFAM.99.267--1:scovhsp_avg=59.5:scovhsp_max=59.5:scovhsp_min=59.5:scovhsp_std=0:scovhsp_sum=59.5:send_avg=157.0:send_max=157.0:send_min=157.0:send_std=0:send_sum=157.0:sstart_avg=58.0:sstart_max=58.0:sstart_min=58.0:sstart_std=0:sstart_sum=58.0])0.204:0.0717358[&&NHX:Sample_counter=rhizpot1--7||rhizpot3--2||rhiztom3--1:Type_counter=GTDB--21||capture--10:besthit_avg=92.0:besthit_max=92.0:besthit_min=92.0:besthit_std=0:besthit_sum=92.0:bitscore_avg=162.0:bitscore_max=162.0:bitscore_min=162.0:bitscore_std=0:bitscore_sum=162.0:capture_class_counter=c__Alphaproteobacteria--6||c__Gammaproteobacteria--2||c__Polyangia--1||c__Syntrophorhabdia--1:capture_domain_counter=d__Bacteria--10:capture_family_counter=f__Beijerinckiaceae--1||f__Halomonadaceae--1||f__Magnetospirillaceae--3||f__Polyangiaceae--1||f__Rhizobiaceae--1||f__Rhodocyclaceae--1||f__Sphingomonadaceae--1||f__Syntrophorhabdaceae--1:capture_genus_counter=g__CAITIQ01--1||g__Delta-02--1||g__Kushneria--1||g__Methylobacterium--1||g__Novosphingobium--1||g__Phaeospirillum--3||g__Rhizobium--1||g__Zoogloea--1:capture_order_counter=o__Burkholderiales--1||o__Polyangiales--1||o__Pseudomonadales--1||o__Rhizobiales--2||o__Rhodospirillales--3||o__Sphingomonadales--1||o__Syntrophorhabdales--1:capture_phylum_counter=p__Desulfobacterota_G--1||p__Myxococcota--1||p__Proteobacteria--8:capture_species_counter=s__CAITIQ01 sp016719945--1||s__Delta-02 sp003506795--1||s__Kushneria phyllosphaerae--1||s__Methylobacterium phyllostachyos--1||s__Novosphingobium sp002336885--1||s__Phaeospirillum sp903853455--3||s__Rhizobium pisi--1||s__Zoogloea sp008011925--1:evalue_avg=4.07e-52:evalue_max=4.07e-52:evalue_min=4.07e-52:evalue_std=0:evalue_sum=4.07e-52:gapopen_avg=0.0:gapopen_max=0.0:gapopen_min=0.0:gapopen_std=0:gapopen_sum=0.0:gtdb_class_counter=c__Actinomycetia--21:gtdb_domain_counter=d__Bacteria--21:gtdb_family_counter=f__Cellulomonadaceae--1||f__Cryptosporangiaceae--2||f__Micromonosporaceae--18:gtdb_genus_counter=g__Actinoplanes--13||g__Catenuloplanes--1||g__Cellulomonas--1||g__Cryptosporangium--2||g__Dactylosporangium--2||g__Virgisporangium--2:gtdb_order_counter=o__Actinomycetales--1||o__Mycobacteriales--20:gtdb_phylum_counter=p__Actinobacteriota--21:gtdb_species_counter=s__Actinoplanes atraurantiacus--1||s__Actinoplanes auranticolor--1||s__Actinoplanes brasiliensis--1||s__Actinoplanes cyaneus--1||s__Actinoplanes deccanensis--1||s__Actinoplanes endophyticus--1||s__Actinoplanes ferrugineus_A--1||s__Actinoplanes globisporus--1||s__Actinoplanes liguriensis--1||s__Actinoplanes lutulentus--1||s__Actinoplanes regularis--1||s__Actinoplanes subtropicus--1||s__Actinoplanes toevensis--1||s__Catenuloplanes japonicus--1||s__Cellulomonas sp018898235--1||s__Cryptosporangium arvum--1||s__Cryptosporangium aurantiacum--1||s__Dactylosporangium siamense--1||s__Dactylosporangium sucinum--1||s__Virgisporangium aurantiacum--1||s__Virgisporangium ochraceum--1:heptad_counter=MCP-24H--3||MCP-28H--3||MCP-34H--20||MCP-44H--3||MCP-52H--2:lbd_counter=:lca_tree=o__Mycobacteriales:length_avg=100.0:length_max=100.0:length_min=100.0:length_std=0:length_sum=100.0:mismatch_avg=8.0:mismatch_max=8.0:mismatch_min=8.0:mismatch_std=0:mismatch_sum=8.0:name=N25790:qcovhsp_avg=99.0:qcovhsp_max=99.0:qcovhsp_min=99.0:qcovhsp_std=0:qcovhsp_sum=99.0:qend_avg=101.0:qend_max=101.0:qend_min=101.0:qend_std=0:qend_sum=101.0:qstart_avg=2.0:qstart_max=2.0:qstart_min=2.0:qstart_std=0:qstart_sum=2.0:ref_name_counter=RS_GCF_004362215.1_protein.faa_NZ_SNWR01000001.1_168@PF00015_full_PFAM.99.267--1:scovhsp_avg=59.5:scovhsp_max=59.5:scovhsp_min=59.5:scovhsp_std=0:scovhsp_sum=59.5:send_avg=157.0:send_max=157.0:send_min=157.0:send_std=0:send_sum=157.0:sstart_avg=58.0:sstart_max=58.0:sstart_min=58.0:sstart_std=0:sstart_sum=58.0])0.757:0.105799[&&NHX:Sample_counter=rhizpot1--7||rhizpot3--2||rhiztom3--1:Type_counter=GTDB--24||capture--10:besthit_avg=92.0:besthit_max=92.0:besthit_min=92.0:besthit_std=0:besthit_sum=92.0:bitscore_avg=162.0:bitscore_max=162.0:bitscore_min=162.0:bitscore_std=0:bitscore_sum=162.0:capture_class_counter=c__Alphaproteobacteria--6||c__Gammaproteobacteria--2||c__Polyangia--1||c__Syntrophorhabdia--1:capture_domain_counter=d__Bacteria--10:capture_family_counter=f__Beijerinckiaceae--1||f__Halomonadaceae--1||f__Magnetospirillaceae--3||f__Polyangiaceae--1||f__Rhizobiaceae--1||f__Rhodocyclaceae--1||f__Sphingomonadaceae--1||f__Syntrophorhabdaceae--1:capture_genus_counter=g__CAITIQ01--1||g__Delta-02--1||g__Kushneria--1||g__Methylobacterium--1||g__Novosphingobium--1||g__Phaeospirillum--3||g__Rhizobium--1||g__Zoogloea--1:capture_order_counter=o__Burkholderiales--1||o__Polyangiales--1||o__Pseudomonadales--1||o__Rhizobiales--2||o__Rhodospirillales--3||o__Sphingomonadales--1||o__Syntrophorhabdales--1:capture_phylum_counter=p__Desulfobacterota_G--1||p__Myxococcota--1||p__Proteobacteria--8:capture_species_counter=s__CAITIQ01 sp016719945--1||s__Delta-02 sp003506795--1||s__Kushneria phyllosphaerae--1||s__Methylobacterium phyllostachyos--1||s__Novosphingobium sp002336885--1||s__Phaeospirillum sp903853455--3||s__Rhizobium pisi--1||s__Zoogloea sp008011925--1:evalue_avg=4.07e-52:evalue_max=4.07e-52:evalue_min=4.07e-52:evalue_std=0:evalue_sum=4.07e-52:gapopen_avg=0.0:gapopen_max=0.0:gapopen_min=0.0:gapopen_std=0:gapopen_sum=0.0:gtdb_class_counter=c__Actinomycetia--24:gtdb_domain_counter=d__Bacteria--24:gtdb_family_counter=f__Cellulomonadaceae--1||f__Cryptosporangiaceae--2||f__Kineosporiaceae--3||f__Micromonosporaceae--18:gtdb_genus_counter=g__Actinoplanes--13||g__Catenuloplanes--1||g__Cellulomonas--1||g__Cryptosporangium--2||g__Dactylosporangium--2||g__JADJPO01--1||g__R-H-3--2||g__Virgisporangium--2:gtdb_order_counter=o__Actinomycetales--4||o__Mycobacteriales--20:gtdb_phylum_counter=p__Actinobacteriota--24:gtdb_species_counter=s__Actinoplanes atraurantiacus--1||s__Actinoplanes auranticolor--1||s__Actinoplanes brasiliensis--1||s__Actinoplanes cyaneus--1||s__Actinoplanes deccanensis--1||s__Actinoplanes endophyticus--1||s__Actinoplanes ferrugineus_A--1||s__Actinoplanes globisporus--1||s__Actinoplanes liguriensis--1||s__Actinoplanes lutulentus--1||s__Actinoplanes regularis--1||s__Actinoplanes subtropicus--1||s__Actinoplanes toevensis--1||s__Catenuloplanes japonicus--1||s__Cellulomonas sp018898235--1||s__Cryptosporangium arvum--1||s__Cryptosporangium aurantiacum--1||s__Dactylosporangium siamense--1||s__Dactylosporangium sucinum--1||s__JADJPO01 sp016713225--1||s__R-H-3 sp002198655--1||s__R-H-3 sp002198675--1||s__Virgisporangium aurantiacum--1||s__Virgisporangium ochraceum--1:heptad_counter=MCP-24H--5||MCP-28H--3||MCP-34H--20||MCP-44H--4||MCP-52H--2:lbd_counter=:lca_tree=c__Actinomycetia:length_avg=100.0:length_max=100.0:length_min=100.0:length_std=0:length_sum=100.0:mismatch_avg=8.0:mismatch_max=8.0:mismatch_min=8.0:mismatch_std=0:mismatch_sum=8.0:name=N25791:qcovhsp_avg=99.0:qcovhsp_max=99.0:qcovhsp_min=99.0:qcovhsp_std=0:qcovhsp_sum=99.0:qend_avg=101.0:qend_max=101.0:qend_min=101.0:qend_std=0:qend_sum=101.0:qstart_avg=2.0:qstart_max=2.0:qstart_min=2.0:qstart_std=0:qstart_sum=2.0:ref_name_counter=RS_GCF_004362215.1_protein.faa_NZ_SNWR01000001.1_168@PF00015_full_PFAM.99.267--1:scovhsp_avg=59.5:scovhsp_max=59.5:scovhsp_min=59.5:scovhsp_std=0:scovhsp_sum=59.5:send_avg=157.0:send_max=157.0:send_min=157.0:send_std=0:send_sum=157.0:sstart_avg=58.0:sstart_max=58.0:sstart_min=58.0:sstart_std=0:sstart_sum=58.0])0.972:0.16693[&&NHX:Sample_counter=rhizpot1--7||rhizpot3--2||rhiztom3--1:Type_counter=GTDB--25||capture--10:besthit_avg=92.0:besthit_max=92.0:besthit_min=92.0:besthit_std=0:besthit_sum=92.0:bitscore_avg=162.0:bitscore_max=162.0:bitscore_min=162.0:bitscore_std=0:bitscore_sum=162.0:capture_class_counter=c__Alphaproteobacteria--6||c__Gammaproteobacteria--2||c__Polyangia--1||c__Syntrophorhabdia--1:capture_domain_counter=d__Bacteria--10:capture_family_counter=f__Beijerinckiaceae--1||f__Halomonadaceae--1||f__Magnetospirillaceae--3||f__Polyangiaceae--1||f__Rhizobiaceae--1||f__Rhodocyclaceae--1||f__Sphingomonadaceae--1||f__Syntrophorhabdaceae--1:capture_genus_counter=g__CAITIQ01--1||g__Delta-02--1||g__Kushneria--1||g__Methylobacterium--1||g__Novosphingobium--1||g__Phaeospirillum--3||g__Rhizobium--1||g__Zoogloea--1:capture_order_counter=o__Burkholderiales--1||o__Polyangiales--1||o__Pseudomonadales--1||o__Rhizobiales--2||o__Rhodospirillales--3||o__Sphingomonadales--1||o__Syntrophorhabdales--1:capture_phylum_counter=p__Desulfobacterota_G--1||p__Myxococcota--1||p__Proteobacteria--8:capture_species_counter=s__CAITIQ01 sp016719945--1||s__Delta-02 sp003506795--1||s__Kushneria phyllosphaerae--1||s__Methylobacterium phyllostachyos--1||s__Novosphingobium sp002336885--1||s__Phaeospirillum sp903853455--3||s__Rhizobium pisi--1||s__Zoogloea sp008011925--1:evalue_avg=4.07e-52:evalue_max=4.07e-52:evalue_min=4.07e-52:evalue_std=0:evalue_sum=4.07e-52:gapopen_avg=0.0:gapopen_max=0.0:gapopen_min=0.0:gapopen_std=0:gapopen_sum=0.0:gtdb_class_counter=c__Actinomycetia--25:gtdb_domain_counter=d__Bacteria--25:gtdb_family_counter=f__Cellulomonadaceae--1||f__Cryptosporangiaceae--2||f__Dermatophilaceae--1||f__Kineosporiaceae--3||f__Micromonosporaceae--18:gtdb_genus_counter=g__Actinoplanes--13||g__Catenuloplanes--1||g__Cellulomonas--1||g__Cryptosporangium--2||g__Dactylosporangium--2||g__JADJPO01--1||g__Lapillicoccus--1||g__R-H-3--2||g__Virgisporangium--2:gtdb_order_counter=o__Actinomycetales--5||o__Mycobacteriales--20:gtdb_phylum_counter=p__Actinobacteriota--25:gtdb_species_counter=s__Actinoplanes atraurantiacus--1||s__Actinoplanes auranticolor--1||s__Actinoplanes brasiliensis--1||s__Actinoplanes cyaneus--1||s__Actinoplanes deccanensis--1||s__Actinoplanes endophyticus--1||s__Actinoplanes ferrugineus_A--1||s__Actinoplanes globisporus--1||s__Actinoplanes liguriensis--1||s__Actinoplanes lutulentus--1||s__Actinoplanes regularis--1||s__Actinoplanes subtropicus--1||s__Actinoplanes toevensis--1||s__Catenuloplanes japonicus--1||s__Cellulomonas sp018898235--1||s__Cryptosporangium arvum--1||s__Cryptosporangium aurantiacum--1||s__Dactylosporangium siamense--1||s__Dactylosporangium sucinum--1||s__JADJPO01 sp016713225--1||s__Lapillicoccus jejuensis--1||s__R-H-3 sp002198655--1||s__R-H-3 sp002198675--1||s__Virgisporangium aurantiacum--1||s__Virgisporangium ochraceum--1:heptad_counter=MCP-24H--5||MCP-28H--3||MCP-34H--21||MCP-44H--4||MCP-52H--2:lbd_counter=:lca_tree=c__Actinomycetia:length_avg=100.0:length_max=100.0:length_min=100.0:length_std=0:length_sum=100.0:mismatch_avg=8.0:mismatch_max=8.0:mismatch_min=8.0:mismatch_std=0:mismatch_sum=8.0:name=N25792:qcovhsp_avg=99.0:qcovhsp_max=99.0:qcovhsp_min=99.0:qcovhsp_std=0:qcovhsp_sum=99.0:qend_avg=101.0:qend_max=101.0:qend_min=101.0:qend_std=0:qend_sum=101.0:qstart_avg=2.0:qstart_max=2.0:qstart_min=2.0:qstart_std=0:qstart_sum=2.0:ref_name_counter=RS_GCF_004362215.1_protein.faa_NZ_SNWR01000001.1_168@PF00015_full_PFAM.99.267--1:scovhsp_avg=59.5:scovhsp_max=59.5:scovhsp_min=59.5:scovhsp_std=0:scovhsp_sum=59.5:send_avg=157.0:send_max=157.0:send_min=157.0:send_std=0:send_sum=157.0:sstart_avg=58.0:sstart_max=58.0:sstart_min=58.0:sstart_std=0:sstart_sum=58.0])0.806:0.0474783[&&NHX:Sample_counter=rhizpot1--8||rhizpot3--2||rhiztom3--1:Type_counter=GTDB--26||capture--11:besthit_avg=92.0:besthit_max=92.0:besthit_min=92.0:besthit_std=0:besthit_sum=92.0:bitscore_avg=162.0:bitscore_max=162.0:bitscore_min=162.0:bitscore_std=0:bitscore_sum=162.0:capture_class_counter=c__Alphaproteobacteria--7||c__Gammaproteobacteria--2||c__Polyangia--1||c__Syntrophorhabdia--1:capture_domain_counter=d__Bacteria--11:capture_family_counter=f__Beijerinckiaceae--1||f__Halomonadaceae--1||f__Magnetospirillaceae--3||f__Polyangiaceae--1||f__Rhizobiaceae--2||f__Rhodocyclaceae--1||f__Sphingomonadaceae--1||f__Syntrophorhabdaceae--1:capture_genus_counter=g__Aureimonas--1||g__CAITIQ01--1||g__Delta-02--1||g__Kushneria--1||g__Methylobacterium--1||g__Novosphingobium--1||g__Phaeospirillum--3||g__Rhizobium--1||g__Zoogloea--1:capture_order_counter=o__Burkholderiales--1||o__Polyangiales--1||o__Pseudomonadales--1||o__Rhizobiales--3||o__Rhodospirillales--3||o__Sphingomonadales--1||o__Syntrophorhabdales--1:capture_phylum_counter=p__Desulfobacterota_G--1||p__Myxococcota--1||p__Proteobacteria--9:capture_species_counter=s__Aureimonas sp001442755--1||s__CAITIQ01 sp016719945--1||s__Delta-02 sp003506795--1||s__Kushneria phyllosphaerae--1||s__Methylobacterium phyllostachyos--1||s__Novosphingobium sp002336885--1||s__Phaeospirillum sp903853455--3||s__Rhizobium pisi--1||s__Zoogloea sp008011925--1:evalue_avg=4.07e-52:evalue_max=4.07e-52:evalue_min=4.07e-52:evalue_std=0:evalue_sum=4.07e-52:gapopen_avg=0.0:gapopen_max=0.0:gapopen_min=0.0:gapopen_std=0:gapopen_sum=0.0:gtdb_class_counter=c__Actinomycetia--25||c__Gammaproteobacteria--1:gtdb_domain_counter=d__Bacteria--26:gtdb_family_counter=f__Burkholderiaceae--1||f__Cellulomonadaceae--1||f__Cryptosporangiaceae--2||f__Dermatophilaceae--1||f__Kineosporiaceae--3||f__Micromonosporaceae--18:gtdb_genus_counter=g__Actinoplanes--13||g__Catenuloplanes--1||g__Cellulomonas--1||g__Cryptosporangium--2||g__Dactylosporangium--2||g__JADJPO01--1||g__Lapillicoccus--1||g__R-H-3--2||g__Solimicrobium--1||g__Virgisporangium--2:gtdb_order_counter=o__Actinomycetales--5||o__Burkholderiales--1||o__Mycobacteriales--20:gtdb_phylum_counter=p__Actinobacteriota--25||p__Proteobacteria--1:gtdb_species_counter=s__Actinoplanes atraurantiacus--1||s__Actinoplanes auranticolor--1||s__Actinoplanes brasiliensis--1||s__Actinoplanes cyaneus--1||s__Actinoplanes deccanensis--1||s__Actinoplanes endophyticus--1||s__Actinoplanes ferrugineus_A--1||s__Actinoplanes globisporus--1||s__Actinoplanes liguriensis--1||s__Actinoplanes lutulentus--1||s__Actinoplanes regularis--1||s__Actinoplanes subtropicus--1||s__Actinoplanes toevensis--1||s__Catenuloplanes japonicus--1||s__Cellulomonas sp018898235--1||s__Cryptosporangium arvum--1||s__Cryptosporangium aurantiacum--1||s__Dactylosporangium siamense--1||s__Dactylosporangium sucinum--1||s__JADJPO01 sp016713225--1||s__Lapillicoccus jejuensis--1||s__R-H-3 sp002198655--1||s__R-H-3 sp002198675--1||s__Solimicrobium sp903914535--1||s__Virgisporangium aurantiacum--1||s__Virgisporangium ochraceum--1:heptad_counter=MCP-24H--5||MCP-28H--3||MCP-34H--22||MCP-44H--5||MCP-52H--2:lbd_counter=:lca_tree=c__Actinomycetia:length_avg=100.0:length_max=100.0:length_min=100.0:length_std=0:length_sum=100.0:mismatch_avg=8.0:mismatch_max=8.0:mismatch_min=8.0:mismatch_std=0:mismatch_sum=8.0:name=N25793:qcovhsp_avg=99.0:qcovhsp_max=99.0:qcovhsp_min=99.0:qcovhsp_std=0:qcovhsp_sum=99.0:qend_avg=101.0:qend_max=101.0:qend_min=101.0:qend_std=0:qend_sum=101.0:qstart_avg=2.0:qstart_max=2.0:qstart_min=2.0:qstart_std=0:qstart_sum=2.0:ref_name_counter=RS_GCF_004362215.1_protein.faa_NZ_SNWR01000001.1_168@PF00015_full_PFAM.99.267--1:scovhsp_avg=59.5:scovhsp_max=59.5:scovhsp_min=59.5:scovhsp_std=0:scovhsp_sum=59.5:send_avg=157.0:send_max=157.0:send_min=157.0:send_std=0:send_sum=157.0:sstart_avg=58.0:sstart_max=58.0:sstart_min=58.0:sstart_std=0:sstart_sum=58.0],(RS_GCF_008632455.1_protein.faa_NZ_CP043929.1_1803@PF00015_full_PFAM.80.311:0.169161[&&NHX:Type=GTDB:gtdb_class=c__Gammaproteobacteria:gtdb_domain=d__Bacteria:gtdb_family=f__Methylomonadaceae:gtdb_genus=g__Methylomonas:gtdb_order=o__Methylococcales:gtdb_phylum=p__Proteobacteria:gtdb_species=s__Methylomonas rhizoryzae:heptad=MCP-44H:species=d__Bacteria_p__Proteobacteria_c__Gammaproteobacteria_o__Methylococcales_f__Methylomonadaceae_g__Methylomonas_s__Methylomonas rhizoryzae],(RS_GCF_001644025.1_protein.faa_NZ_LUUK01000007.1_5@PF00015_full_PFAM.116.280:0.133681[&&NHX:Type=GTDB:gtdb_class=c__Gammaproteobacteria:gtdb_domain=d__Bacteria:gtdb_family=f__Methylomonadaceae:gtdb_genus=g__Methylomonas:gtdb_order=o__Methylococcales:gtdb_phylum=p__Proteobacteria:gtdb_species=s__Methylomonas koyamae_A:heptad=MCP-44H:species=d__Bacteria_p__Proteobacteria_c__Gammaproteobacteria_o__Methylococcales_f__Methylomonadaceae_g__Methylomonas_s__Methylomonas koyamae_A],(((RS_GCF_903064715.1_protein.faa_NZ_CAJHIV010000001.1_4365@PF00015_full_PFAM.110.272:0.0271744[&&NHX:Type=GTDB:gtdb_class=c__Gammaproteobacteria:gtdb_domain=d__Bacteria:gtdb_family=f__Methylomonadaceae:gtdb_genus=g__Methylomonas:gtdb_order=o__Methylococcales:gtdb_phylum=p__Proteobacteria:gtdb_species=s__Methylomonas sp903064715:heptad=MCP-40H:species=d__Bacteria_p__Proteobacteria_c__Gammaproteobacteria_o__Methylococcales_f__Methylomonadaceae_g__Methylomonas_s__Methylomonas sp903064715],(GB_GCA_001312005.1_protein.faa_BBCK01000088.1_7@PF00015_full_PFAM.124.270:0.0146701[&&NHX:Type=GTDB:gtdb_class=c__Gammaproteobacteria:gtdb_domain=d__Bacteria:gtdb_family=f__Methylomonadaceae:gtdb_genus=g__Methylomonas:gtdb_order=o__Methylococcales:gtdb_phylum=p__Proteobacteria:gtdb_species=s__Methylomonas koyamae:heptad=MCP-40H:species=d__Bacteria_p__Proteobacteria_c__Gammaproteobacteria_o__Methylococcales_f__Methylomonadaceae_g__Methylomonas_s__Methylomonas koyamae],RS_GCF_006483455.1_protein.faa_NZ_PPPU01000048.1_5@PF00015_full_PFAM.116.276:0.0368425[&&NHX:Type=GTDB:gtdb_class=c__Gammaproteobacteria:gtdb_domain=d__Bacteria:gtdb_family=f__Methylomonadaceae:gtdb_genus=g__Methylomonas:gtdb_order=o__Methylococcales:gtdb_phylum=p__Proteobacteria:gtdb_species=s__Methylomonas koyamae_B:heptad=MCP-40H:species=d__Bacteria_p__Proteobacteria_c__Gammaproteobacteria_o__Methylococcales_f__Methylomonadaceae_g__Methylomonas_s__Methylomonas koyamae_B])0.844:0.0278102[&&NHX:Sample_counter=:Type_counter=GTDB--2:capture_class_counter=:capture_domain_counter=:capture_family_counter=:capture_genus_counter=:capture_order_counter=:capture_phylum_counter=:capture_species_counter=:evoltype=D:gtdb_class_counter=c__Gammaproteobacteria--2:gtdb_domain_counter=d__Bacteria--2:gtdb_family_counter=f__Methylomonadaceae--2:gtdb_genus_counter=g__Methylomonas--2:gtdb_order_counter=o__Methylococcales--2:gtdb_phylum_counter=p__Proteobacteria--2:gtdb_species_counter=s__Methylomonas koyamae--1||s__Methylomonas koyamae_B--1:heptad_counter=MCP-40H--2:lbd_counter=:lca=d__Bacteria:lca_tree=g__Methylomonas:name=N25799:ref_name_counter=])0.994:0.118709[&&NHX:Sample_counter=:Type_counter=GTDB--3:capture_class_counter=:capture_domain_counter=:capture_family_counter=:capture_genus_counter=:capture_order_counter=:capture_phylum_counter=:capture_species_counter=:evoltype=D:gtdb_class_counter=c__Gammaproteobacteria--3:gtdb_domain_counter=d__Bacteria--3:gtdb_family_counter=f__Methylomonadaceae--3:gtdb_genus_counter=g__Methylomonas--3:gtdb_order_counter=o__Methylococcales--3:gtdb_phylum_counter=p__Proteobacteria--3:gtdb_species_counter=s__Methylomonas koyamae--1||s__Methylomonas koyamae_B--1||s__Methylomonas sp903064715--1:heptad_counter=MCP-40H--3:lbd_counter=:lca=d__Bacteria:lca_tree=g__Methylomonas:name=N25800:ref_name_counter=],(GB_GCA_001644045.1_protein.faa_LUUF01000016.1_16@PF00015_full_PFAM.96.266:0.00930468[&&NHX:Type=GTDB:gtdb_class=c__Gammaproteobacteria:gtdb_domain=d__Bacteria:gtdb_family=f__Methylomonadaceae:gtdb_genus=g__Methylomonas:gtdb_order=o__Methylococcales:gtdb_phylum=p__Proteobacteria:gtdb_species=s__Methylomonas methanica:heptad=MCP-24H:species=d__Bacteria_p__Proteobacteria_c__Gammaproteobacteria_o__Methylococcales_f__Methylomonadaceae_g__Methylomonas_s__Methylomonas methanica],(GB_GCA_002083615.1_protein.faa_MSXO01000026.1_5@PF00015_full_PFAM.88.272:0.0361279[&&NHX:Type=GTDB:gtdb_class=c__Gammaproteobacteria:gtdb_domain=d__Bacteria:gtdb_family=f__Methylomonadaceae:gtdb_genus=g__Methylomonas:gtdb_order=o__Methylococcales:gtdb_phylum=p__Proteobacteria:gtdb_species=s__Methylomonas sp002083615:heptad=MCP-40H:species=d__Bacteria_p__Proteobacteria_c__Gammaproteobacteria_o__Methylococcales_f__Methylomonadaceae_g__Methylomonas_s__Methylomonas sp002083615],((RS_GCF_016865255.1_protein.faa_NZ_CP033381.1_340@PF00015_full_PFAM.93.279:0.0200778[&&NHX:Type=GTDB:gtdb_class=c__Gammaproteobacteria:gtdb_domain=d__Bacteria:gtdb_family=f__Methylomonadaceae:gtdb_genus=g__Methylomonas:gtdb_order=o__Methylococcales:gtdb_phylum=p__Proteobacteria:gtdb_species=s__Methylomonas sp000702925:heptad=MCP-40H:species=d__Bacteria_p__Proteobacteria_c__Gammaproteobacteria_o__Methylococcales_f__Methylomonadaceae_g__Methylomonas_s__Methylomonas sp000702925],RS_GCF_903064685.1_protein.faa_NZ_CAJHIU010000001.1_1054@PF00015_full_PFAM.86.269:5e-09[&&NHX:Type=GTDB:gtdb_class=c__Gammaproteobacteria:gtdb_domain=d__Bacteria:gtdb_family=f__Methylomonadaceae:gtdb_genus=g__Methylomonas:gtdb_order=o__Methylococcales:gtdb_phylum=p__Proteobacteria:gtdb_species=s__Methylomonas sp903064685:heptad=MCP-40H:species=d__Bacteria_p__Proteobacteria_c__Gammaproteobacteria_o__Methylococcales_f__Methylomonadaceae_g__Methylomonas_s__Methylomonas sp903064685])0.94:0.0118063[&&NHX:Sample_counter=:Type_counter=GTDB--2:capture_class_counter=:capture_domain_counter=:capture_family_counter=:capture_genus_counter=:capture_order_counter=:capture_phylum_counter=:capture_species_counter=:evoltype=D:gtdb_class_counter=c__Gammaproteobacteria--2:gtdb_domain_counter=d__Bacteria--2:gtdb_family_counter=f__Methylomonadaceae--2:gtdb_genus_counter=g__Methylomonas--2:gtdb_order_counter=o__Methylococcales--2:gtdb_phylum_counter=p__Proteobacteria--2:gtdb_species_counter=s__Methylomonas sp000702925--1||s__Methylomonas sp903064685--1:heptad_counter=MCP-40H--2:lbd_counter=:lca=d__Bacteria:lca_tree=g__Methylomonas:name=N25805:ref_name_counter=],(RS_GCF_001644035.1_protein.faa_NZ_LUUG01000082.1_39@PF00015_full_PFAM.88.260:5e-09[&&NHX:Type=GTDB:gtdb_class=c__Gammaproteobacteria:gtdb_domain=d__Bacteria:gtdb_family=f__Methylomonadaceae:gtdb_genus=g__Methylomonas:gtdb_order=o__Methylococcales:gtdb_phylum=p__Proteobacteria:gtdb_species=s__Methylomonas methanica_A:heptad=MCP-40H:species=d__Bacteria_p__Proteobacteria_c__Gammaproteobacteria_o__Methylococcales_f__Methylomonadaceae_g__Methylomonas_s__Methylomonas methanica_A],RS_GCF_000515215.1_protein.faa_NZ_KI911557.1_2617@PF00015_full_PFAM.86.264:0.00590717[&&NHX:Type=GTDB:gtdb_class=c__Gammaproteobacteria:gtdb_domain=d__Bacteria:gtdb_family=f__Methylomonadaceae:gtdb_genus=g__Methylomonas:gtdb_order=o__Methylococcales:gtdb_phylum=p__Proteobacteria:gtdb_species=s__Methylomonas sp000515215:heptad=MCP-40H:species=d__Bacteria_p__Proteobacteria_c__Gammaproteobacteria_o__Methylococcales_f__Methylomonadaceae_g__Methylomonas_s__Methylomonas sp000515215])0.269:0.00596431[&&NHX:Sample_counter=:Type_counter=GTDB--2:capture_class_counter=:capture_domain_counter=:capture_family_counter=:capture_genus_counter=:capture_order_counter=:capture_phylum_counter=:capture_species_counter=:evoltype=D:gtdb_class_counter=c__Gammaproteobacteria--2:gtdb_domain_counter=d__Bacteria--2:gtdb_family_counter=f__Methylomonadaceae--2:gtdb_genus_counter=g__Methylomonas--2:gtdb_order_counter=o__Methylococcales--2:gtdb_phylum_counter=p__Proteobacteria--2:gtdb_species_counter=s__Methylomonas methanica_A--1||s__Methylomonas sp000515215--1:heptad_counter=MCP-40H--2:lbd_counter=:lca=d__Bacteria:lca_tree=g__Methylomonas:name=N25808:ref_name_counter=])0.879:0.0137966[&&NHX:Sample_counter=:Type_counter=GTDB--4:capture_class_counter=:capture_domain_counter=:capture_family_counter=:capture_genus_counter=:capture_order_counter=:capture_phylum_counter=:capture_species_counter=:evoltype=D:gtdb_class_counter=c__Gammaproteobacteria--4:gtdb_domain_counter=d__Bacteria--4:gtdb_family_counter=f__Methylomonadaceae--4:gtdb_genus_counter=g__Methylomonas--4:gtdb_order_counter=o__Methylococcales--4:gtdb_phylum_counter=p__Proteobacteria--4:gtdb_species_counter=s__Methylomonas methanica_A--1||s__Methylomonas sp000515215--1||s__Methylomonas sp000702925--1||s__Methylomonas sp903064685--1:heptad_counter=MCP-40H--4:lbd_counter=:lca=d__Bacteria:lca_tree=g__Methylomonas:name=N25809:ref_name_counter=])0.861:0.0143563[&&NHX:Sample_counter=:Type_counter=GTDB--5:capture_class_counter=:capture_domain_counter=:capture_family_counter=:capture_genus_counter=:capture_order_counter=:capture_phylum_counter=:capture_species_counter=:evoltype=D:gtdb_class_counter=c__Gammaproteobacteria--5:gtdb_domain_counter=d__Bacteria--5:gtdb_family_counter=f__Methylomonadaceae--5:gtdb_genus_counter=g__Methylomonas--5:gtdb_order_counter=o__Methylococcales--5:gtdb_phylum_counter=p__Proteobacteria--5:gtdb_species_counter=s__Methylomonas methanica_A--1||s__Methylomonas sp000515215--1||s__Methylomonas sp000702925--1||s__Methylomonas sp002083615--1||s__Methylomonas sp903064685--1:heptad_counter=MCP-40H--5:lbd_counter=:lca=d__Bacteria:lca_tree=g__Methylomonas:name=N25810:ref_name_counter=])0.98:0.0743053[&&NHX:Sample_counter=:Type_counter=GTDB--6:capture_class_counter=:capture_domain_counter=:capture_family_counter=:capture_genus_counter=:capture_order_counter=:capture_phylum_counter=:capture_species_counter=:evoltype=D:gtdb_class_counter=c__Gammaproteobacteria--6:gtdb_domain_counter=d__Bacteria--6:gtdb_family_counter=f__Methylomonadaceae--6:gtdb_genus_counter=g__Methylomonas--6:gtdb_order_counter=o__Methylococcales--6:gtdb_phylum_counter=p__Proteobacteria--6:gtdb_species_counter=s__Methylomonas methanica--1||s__Methylomonas methanica_A--1||s__Methylomonas sp000515215--1||s__Methylomonas sp000702925--1||s__Methylomonas sp002083615--1||s__Methylomonas sp903064685--1:heptad_counter=MCP-24H--1||MCP-40H--5:lbd_counter=:lca=d__Bacteria:lca_tree=g__Methylomonas:name=N25811:ref_name_counter=])0.959:0.0718429[&&NHX:Sample_counter=:Type_counter=GTDB--9:capture_class_counter=:capture_domain_counter=:capture_family_counter=:capture_genus_counter=:capture_order_counter=:capture_phylum_counter=:capture_species_counter=:evoltype=D:gtdb_class_counter=c__Gammaproteobacteria--9:gtdb_domain_counter=d__Bacteria--9:gtdb_family_counter=f__Methylomonadaceae--9:gtdb_genus_counter=g__Methylomonas--9:gtdb_order_counter=o__Methylococcales--9:gtdb_phylum_counter=p__Proteobacteria--9:gtdb_species_counter=s__Methylomonas koyamae--1||s__Methylomonas koyamae_B--1||s__Methylomonas methanica--1||s__Methylomonas methanica_A--1||s__Methylomonas sp000515215--1||s__Methylomonas sp000702925--1||s__Methylomonas sp002083615--1||s__Methylomonas sp903064685--1||s__Methylomonas sp903064715--1:heptad_counter=MCP-24H--1||MCP-40H--8:lbd_counter=:lca=d__Bacteria:lca_tree=g__Methylomonas:name=N25812:ref_name_counter=],(GB_GCA_018333785.1_protein.faa_JAGXSU010000117.1_34@PF00015_full_PFAM.76.277:0.187209[&&NHX:Type=GTDB:gtdb_class=c__Gammaproteobacteria:gtdb_domain=d__Bacteria:gtdb_family=f__Methylomonadaceae:gtdb_genus=g__Methylicorpusculum:gtdb_order=o__Methylococcales:gtdb_phylum=p__Proteobacteria:gtdb_species=s__Methylicorpusculum sp018333785:heptad=MCP-40H:species=d__Bacteria_p__Proteobacteria_c__Gammaproteobacteria_o__Methylococcales_f__Methylomonadaceae_g__Methylicorpusculum_s__Methylicorpusculum sp018333785],(RS_GCF_000214665.1_protein.faa_NC_015572.1_3986@PF00015_full_PFAM.79.278:0.0418698[&&NHX:Type=GTDB:gtdb_class=c__Gammaproteobacteria:gtdb_domain=d__Bacteria:gtdb_family=f__Methylomonadaceae:gtdb_genus=g__Methylomonas:gtdb_order=o__Methylococcales:gtdb_phylum=p__Proteobacteria:gtdb_species=s__Methylomonas methanica_B:heptad=MCP-24H:species=d__Bacteria_p__Proteobacteria_c__Gammaproteobacteria_o__Methylococcales_f__Methylomonadaceae_g__Methylomonas_s__Methylomonas methanica_B],GB_GCA_018335995.1_protein.faa_JAGXRE010000080.1_23@PF00015_full_PFAM.48.195:0.0488233[&&NHX:Type=GTDB:gtdb_class=c__Gammaproteobacteria:gtdb_domain=d__Bacteria:gtdb_family=f__Methylomonadaceae:gtdb_genus=g__Methylomonas:gtdb_order=o__Methylococcales:gtdb_phylum=p__Proteobacteria:gtdb_species=s__Methylomonas sp018335995:heptad=MCP-40H:species=d__Bacteria_p__Proteobacteria_c__Gammaproteobacteria_o__Methylococcales_f__Methylomonadaceae_g__Methylomonas_s__Methylomonas sp018335995])0.989:0.128066[&&NHX:Sample_counter=:Type_counter=GTDB--2:capture_class_counter=:capture_domain_counter=:capture_family_counter=:capture_genus_counter=:capture_order_counter=:capture_phylum_counter=:capture_species_counter=:evoltype=D:gtdb_class_counter=c__Gammaproteobacteria--2:gtdb_domain_counter=d__Bacteria--2:gtdb_family_counter=f__Methylomonadaceae--2:gtdb_genus_counter=g__Methylomonas--2:gtdb_order_counter=o__Methylococcales--2:gtdb_phylum_counter=p__Proteobacteria--2:gtdb_species_counter=s__Methylomonas methanica_B--1||s__Methylomonas sp018335995--1:heptad_counter=MCP-24H--1||MCP-40H--1:lbd_counter=:lca=d__Bacteria:lca_tree=g__Methylomonas:name=N25816:ref_name_counter=])0.717:0.0362217[&&NHX:Sample_counter=:Type_counter=GTDB--3:capture_class_counter=:capture_domain_counter=:capture_family_counter=:capture_genus_counter=:capture_order_counter=:capture_phylum_counter=:capture_species_counter=:evoltype=D:gtdb_class_counter=c__Gammaproteobacteria--3:gtdb_domain_counter=d__Bacteria--3:gtdb_family_counter=f__Methylomonadaceae--3:gtdb_genus_counter=g__Methylicorpusculum--1||g__Methylomonas--2:gtdb_order_counter=o__Methylococcales--3:gtdb_phylum_counter=p__Proteobacteria--3:gtdb_species_counter=s__Methylicorpusculum sp018333785--1||s__Methylomonas methanica_B--1||s__Methylomonas sp018335995--1:heptad_counter=MCP-24H--1||MCP-40H--2:lbd_counter=:lca=d__Bacteria:lca_tree=f__Methylomonadaceae:name=N25817:ref_name_counter=])0.569:0.0454768[&&NHX:Sample_counter=:Type_counter=GTDB--12:capture_class_counter=:capture_domain_counter=:capture_family_counter=:capture_genus_counter=:capture_order_counter=:capture_phylum_counter=:capture_species_counter=:evoltype=D:gtdb_class_counter=c__Gammaproteobacteria--12:gtdb_domain_counter=d__Bacteria--12:gtdb_family_counter=f__Methylomonadaceae--12:gtdb_genus_counter=g__Methylicorpusculum--1||g__Methylomonas--11:gtdb_order_counter=o__Methylococcales--12:gtdb_phylum_counter=p__Proteobacteria--12:gtdb_species_counter=s__Methylicorpusculum sp018333785--1||s__Methylomonas koyamae--1||s__Methylomonas koyamae_B--1||s__Methylomonas methanica--1||s__Methylomonas methanica_A--1||s__Methylomonas methanica_B--1||s__Methylomonas sp000515215--1||s__Methylomonas sp000702925--1||s__Methylomonas sp002083615--1||s__Methylomonas sp018335995--1||s__Methylomonas sp903064685--1||s__Methylomonas sp903064715--1:heptad_counter=MCP-24H--2||MCP-40H--10:lbd_counter=:lca=d__Bacteria:lca_tree=g__Methylomonas:name=N25818:ref_name_counter=])0.853:0.070016[&&NHX:Sample_counter=:Type_counter=GTDB--13:capture_class_counter=:capture_domain_counter=:capture_family_counter=:capture_genus_counter=:capture_order_counter=:capture_phylum_counter=:capture_species_counter=:evoltype=D:gtdb_class_counter=c__Gammaproteobacteria--13:gtdb_domain_counter=d__Bacteria--13:gtdb_family_counter=f__Methylomonadaceae--13:gtdb_genus_counter=g__Methylicorpusculum--1||g__Methylomonas--12:gtdb_order_counter=o__Methylococcales--13:gtdb_phylum_counter=p__Proteobacteria--13:gtdb_species_counter=s__Methylicorpusculum sp018333785--1||s__Methylomonas koyamae--1||s__Methylomonas koyamae_A--1||s__Methylomonas koyamae_B--1||s__Methylomonas methanica--1||s__Methylomonas methanica_A--1||s__Methylomonas methanica_B--1||s__Methylomonas sp000515215--1||s__Methylomonas sp000702925--1||s__Methylomonas sp002083615--1||s__Methylomonas sp018335995--1||s__Methylomonas sp903064685--1||s__Methylomonas sp903064715--1:heptad_counter=MCP-24H--2||MCP-40H--10||MCP-44H--1:lbd_counter=:lca=d__Bacteria:lca_tree=g__Methylomonas:name=N25819:ref_name_counter=])0.997:0.258785[&&NHX:Sample_counter=:Type_counter=GTDB--14:capture_class_counter=:capture_domain_counter=:capture_family_counter=:capture_genus_counter=:capture_order_counter=:capture_phylum_counter=:capture_species_counter=:evoltype=D:gtdb_class_counter=c__Gammaproteobacteria--14:gtdb_domain_counter=d__Bacteria--14:gtdb_family_counter=f__Methylomonadaceae--14:gtdb_genus_counter=g__Methylicorpusculum--1||g__Methylomonas--13:gtdb_order_counter=o__Methylococcales--14:gtdb_phylum_counter=p__Proteobacteria--14:gtdb_species_counter=s__Methylicorpusculum sp018333785--1||s__Methylomonas koyamae--1||s__Methylomonas koyamae_A--1||s__Methylomonas koyamae_B--1||s__Methylomonas methanica--1||s__Methylomonas methanica_A--1||s__Methylomonas methanica_B--1||s__Methylomonas rhizoryzae--1||s__Methylomonas sp000515215--1||s__Methylomonas sp000702925--1||s__Methylomonas sp002083615--1||s__Methylomonas sp018335995--1||s__Methylomonas sp903064685--1||s__Methylomonas sp903064715--1:heptad_counter=MCP-24H--2||MCP-40H--10||MCP-44H--2:lbd_counter=:lca=d__Bacteria:lca_tree=g__Methylomonas:name=N25820:ref_name_counter=])0.987:0.207393[&&NHX:Sample_counter=rhizpot1--8||rhizpot3--2||rhiztom3--1:Type_counter=GTDB--40||capture--11:besthit_avg=92.0:besthit_max=92.0:besthit_min=92.0:besthit_std=0:besthit_sum=92.0:bitscore_avg=162.0:bitscore_max=162.0:bitscore_min=162.0:bitscore_std=0:bitscore_sum=162.0:capture_class_counter=c__Alphaproteobacteria--7||c__Gammaproteobacteria--2||c__Polyangia--1||c__Syntrophorhabdia--1:capture_domain_counter=d__Bacteria--11:capture_family_counter=f__Beijerinckiaceae--1||f__Halomonadaceae--1||f__Magnetospirillaceae--3||f__Polyangiaceae--1||f__Rhizobiaceae--2||f__Rhodocyclaceae--1||f__Sphingomonadaceae--1||f__Syntrophorhabdaceae--1:capture_genus_counter=g__Aureimonas--1||g__CAITIQ01--1||g__Delta-02--1||g__Kushneria--1||g__Methylobacterium--1||g__Novosphingobium--1||g__Phaeospirillum--3||g__Rhizobium--1||g__Zoogloea--1:capture_order_counter=o__Burkholderiales--1||o__Polyangiales--1||o__Pseudomonadales--1||o__Rhizobiales--3||o__Rhodospirillales--3||o__Sphingomonadales--1||o__Syntrophorhabdales--1:capture_phylum_counter=p__Desulfobacterota_G--1||p__Myxococcota--1||p__Proteobacteria--9:capture_species_counter=s__Aureimonas sp001442755--1||s__CAITIQ01 sp016719945--1||s__Delta-02 sp003506795--1||s__Kushneria phyllosphaerae--1||s__Methylobacterium phyllostachyos--1||s__Novosphingobium sp002336885--1||s__Phaeospirillum sp903853455--3||s__Rhizobium pisi--1||s__Zoogloea sp008011925--1:evalue_avg=4.07e-52:evalue_max=4.07e-52:evalue_min=4.07e-52:evalue_std=0:evalue_sum=4.07e-52:gapopen_avg=0.0:gapopen_max=0.0:gapopen_min=0.0:gapopen_std=0:gapopen_sum=0.0:gtdb_class_counter=c__Actinomycetia--25||c__Gammaproteobacteria--15:gtdb_domain_counter=d__Bacteria--40:gtdb_family_counter=f__Burkholderiaceae--1||f__Cellulomonadaceae--1||f__Cryptosporangiaceae--2||f__Dermatophilaceae--1||f__Kineosporiaceae--3||f__Methylomonadaceae--14||f__Micromonosporaceae--18:gtdb_genus_counter=g__Actinoplanes--13||g__Catenuloplanes--1||g__Cellulomonas--1||g__Cryptosporangium--2||g__Dactylosporangium--2||g__JADJPO01--1||g__Lapillicoccus--1||g__Methylicorpusculum--1||g__Methylomonas--13||g__R-H-3--2||g__Solimicrobium--1||g__Virgisporangium--2:gtdb_order_counter=o__Actinomycetales--5||o__Burkholderiales--1||o__Methylococcales--14||o__Mycobacteriales--20:gtdb_phylum_counter=p__Actinobacteriota--25||p__Proteobacteria--15:gtdb_species_counter=s__Actinoplanes atraurantiacus--1||s__Actinoplanes auranticolor--1||s__Actinoplanes brasiliensis--1||s__Actinoplanes cyaneus--1||s__Actinoplanes deccanensis--1||s__Actinoplanes endophyticus--1||s__Actinoplanes ferrugineus_A--1||s__Actinoplanes globisporus--1||s__Actinoplanes liguriensis--1||s__Actinoplanes lutulentus--1||s__Actinoplanes regularis--1||s__Actinoplanes subtropicus--1||s__Actinoplanes toevensis--1||s__Catenuloplanes japonicus--1||s__Cellulomonas sp018898235--1||s__Cryptosporangium arvum--1||s__Cryptosporangium aurantiacum--1||s__Dactylosporangium siamense--1||s__Dactylosporangium sucinum--1||s__JADJPO01 sp016713225--1||s__Lapillicoccus jejuensis--1||s__Methylicorpusculum sp018333785--1||s__Methylomonas koyamae--1||s__Methylomonas koyamae_A--1||s__Methylomonas koyamae_B--1||s__Methylomonas methanica--1||s__Methylomonas methanica_A--1||s__Methylomonas methanica_B--1||s__Methylomonas rhizoryzae--1||s__Methylomonas sp000515215--1||s__Methylomonas sp000702925--1||s__Methylomonas sp002083615--1||s__Methylomonas sp018335995--1||s__Methylomonas sp903064685--1||s__Methylomonas sp903064715--1||s__R-H-3 sp002198655--1||s__R-H-3 sp002198675--1||s__Solimicrobium sp903914535--1||s__Virgisporangium aurantiacum--1||s__Virgisporangium ochraceum--1:heptad_counter=MCP-24H--7||MCP-28H--3||MCP-34H--22||MCP-40H--10||MCP-44H--7||MCP-52H--2:lbd_counter=:lca_tree=d__Bacteria:length_avg=100.0:length_max=100.0:length_min=100.0:length_std=0:length_sum=100.0:mismatch_avg=8.0:mismatch_max=8.0:mismatch_min=8.0:mismatch_std=0:mismatch_sum=8.0:name=N25821:qcovhsp_avg=99.0:qcovhsp_max=99.0:qcovhsp_min=99.0:qcovhsp_std=0:qcovhsp_sum=99.0:qend_avg=101.0:qend_max=101.0:qend_min=101.0:qend_std=0:qend_sum=101.0:qstart_avg=2.0:qstart_max=2.0:qstart_min=2.0:qstart_std=0:qstart_sum=2.0:ref_name_counter=RS_GCF_004362215.1_protein.faa_NZ_SNWR01000001.1_168@PF00015_full_PFAM.99.267--1:scovhsp_avg=59.5:scovhsp_max=59.5:scovhsp_min=59.5:scovhsp_std=0:scovhsp_sum=59.5:send_avg=157.0:send_max=157.0:send_min=157.0:send_std=0:send_sum=157.0:sstart_avg=58.0:sstart_max=58.0:sstart_min=58.0:sstart_std=0:sstart_sum=58.0],GB_GCA_002450975.1_protein.faa_DKAX01000139.1_5@PF00015_full_PFAM.151.384:0.535619[&&NHX:Type=GTDB:gtdb_class=c__Gammaproteobacteria:gtdb_domain=d__Bacteria:gtdb_family=f__UBA6915:gtdb_genus=g__UBA6915:gtdb_order=o__UBA6915:gtdb_phylum=p__Proteobacteria:gtdb_species=s__UBA6915 sp002450975:heptad=MCP-44H:species=d__Bacteria_p__Proteobacteria_c__Gammaproteobacteria_o__UBA6915_f__UBA6915_g__UBA6915_s__UBA6915 sp002450975])0.801:0.0641428[&&NHX:Sample_counter=rhizpot1--8||rhizpot3--2||rhiztom3--1:Type_counter=GTDB--41||capture--11:besthit_avg=92.0:besthit_max=92.0:besthit_min=92.0:besthit_std=0:besthit_sum=92.0:bitscore_avg=162.0:bitscore_max=162.0:bitscore_min=162.0:bitscore_std=0:bitscore_sum=162.0:capture_class_counter=c__Alphaproteobacteria--7||c__Gammaproteobacteria--2||c__Polyangia--1||c__Syntrophorhabdia--1:capture_domain_counter=d__Bacteria--11:capture_family_counter=f__Beijerinckiaceae--1||f__Halomonadaceae--1||f__Magnetospirillaceae--3||f__Polyangiaceae--1||f__Rhizobiaceae--2||f__Rhodocyclaceae--1||f__Sphingomonadaceae--1||f__Syntrophorhabdaceae--1:capture_genus_counter=g__Aureimonas--1||g__CAITIQ01--1||g__Delta-02--1||g__Kushneria--1||g__Methylobacterium--1||g__Novosphingobium--1||g__Phaeospirillum--3||g__Rhizobium--1||g__Zoogloea--1:capture_order_counter=o__Burkholderiales--1||o__Polyangiales--1||o__Pseudomonadales--1||o__Rhizobiales--3||o__Rhodospirillales--3||o__Sphingomonadales--1||o__Syntrophorhabdales--1:capture_phylum_counter=p__Desulfobacterota_G--1||p__Myxococcota--1||p__Proteobacteria--9:capture_species_counter=s__Aureimonas sp001442755--1||s__CAITIQ01 sp016719945--1||s__Delta-02 sp003506795--1||s__Kushneria phyllosphaerae--1||s__Methylobacterium phyllostachyos--1||s__Novosphingobium sp002336885--1||s__Phaeospirillum sp903853455--3||s__Rhizobium pisi--1||s__Zoogloea sp008011925--1:evalue_avg=4.07e-52:evalue_max=4.07e-52:evalue_min=4.07e-52:evalue_std=0:evalue_sum=4.07e-52:gapopen_avg=0.0:gapopen_max=0.0:gapopen_min=0.0:gapopen_std=0:gapopen_sum=0.0:gtdb_class_counter=c__Actinomycetia--25||c__Gammaproteobacteria--16:gtdb_domain_counter=d__Bacteria--41:gtdb_family_counter=f__Burkholderiaceae--1||f__Cellulomonadaceae--1||f__Cryptosporangiaceae--2||f__Dermatophilaceae--1||f__Kineosporiaceae--3||f__Methylomonadaceae--14||f__Micromonosporaceae--18||f__UBA6915--1:gtdb_genus_counter=g__Actinoplanes--13||g__Catenuloplanes--1||g__Cellulomonas--1||g__Cryptosporangium--2||g__Dactylosporangium--2||g__JADJPO01--1||g__Lapillicoccus--1||g__Methylicorpusculum--1||g__Methylomonas--13||g__R-H-3--2||g__Solimicrobium--1||g__UBA6915--1||g__Virgisporangium--2:gtdb_order_counter=o__Actinomycetales--5||o__Burkholderiales--1||o__Methylococcales--14||o__Mycobacteriales--20||o__UBA6915--1:gtdb_phylum_counter=p__Actinobacteriota--25||p__Proteobacteria--16:gtdb_species_counter=s__Actinoplanes atraurantiacus--1||s__Actinoplanes auranticolor--1||s__Actinoplanes brasiliensis--1||s__Actinoplanes cyaneus--1||s__Actinoplanes deccanensis--1||s__Actinoplanes endophyticus--1||s__Actinoplanes ferrugineus_A--1||s__Actinoplanes globisporus--1||s__Actinoplanes liguriensis--1||s__Actinoplanes lutulentus--1||s__Actinoplanes regularis--1||s__Actinoplanes subtropicus--1||s__Actinoplanes toevensis--1||s__Catenuloplanes japonicus--1||s__Cellulomonas sp018898235--1||s__Cryptosporangium arvum--1||s__Cryptosporangium aurantiacum--1||s__Dactylosporangium siamense--1||s__Dactylosporangium sucinum--1||s__JADJPO01 sp016713225--1||s__Lapillicoccus jejuensis--1||s__Methylicorpusculum sp018333785--1||s__Methylomonas koyamae--1||s__Methylomonas koyamae_A--1||s__Methylomonas koyamae_B--1||s__Methylomonas methanica--1||s__Methylomonas methanica_A--1||s__Methylomonas methanica_B--1||s__Methylomonas rhizoryzae--1||s__Methylomonas sp000515215--1||s__Methylomonas sp000702925--1||s__Methylomonas sp002083615--1||s__Methylomonas sp018335995--1||s__Methylomonas sp903064685--1||s__Methylomonas sp903064715--1||s__R-H-3 sp002198655--1||s__R-H-3 sp002198675--1||s__Solimicrobium sp903914535--1||s__UBA6915 sp002450975--1||s__Virgisporangium aurantiacum--1||s__Virgisporangium ochraceum--1:heptad_counter=MCP-24H--7||MCP-28H--3||MCP-34H--22||MCP-40H--10||MCP-44H--8||MCP-52H--2:lbd_counter=:lca_tree=d__Bacteria:length_avg=100.0:length_max=100.0:length_min=100.0:length_std=0:length_sum=100.0:mismatch_avg=8.0:mismatch_max=8.0:mismatch_min=8.0:mismatch_std=0:mismatch_sum=8.0:name=N25823:qcovhsp_avg=99.0:qcovhsp_max=99.0:qcovhsp_min=99.0:qcovhsp_std=0:qcovhsp_sum=99.0:qend_avg=101.0:qend_max=101.0:qend_min=101.0:qend_std=0:qend_sum=101.0:qstart_avg=2.0:qstart_max=2.0:qstart_min=2.0:qstart_std=0:qstart_sum=2.0:ref_name_counter=RS_GCF_004362215.1_protein.faa_NZ_SNWR01000001.1_168@PF00015_full_PFAM.99.267--1:scovhsp_avg=59.5:scovhsp_max=59.5:scovhsp_min=59.5:scovhsp_std=0:scovhsp_sum=59.5:send_avg=157.0:send_max=157.0:send_min=157.0:send_std=0:send_sum=157.0:sstart_avg=58.0:sstart_max=58.0:sstart_min=58.0:sstart_std=0:sstart_sum=58.0])0.974:0.134097[&&NHX:Sample_counter=rhizpot1--8||rhizpot3--2||rhiztom3--1:Type_counter=GTDB--46||capture--11:besthit_avg=92.0:besthit_max=92.0:besthit_min=92.0:besthit_std=0:besthit_sum=92.0:bitscore_avg=162.0:bitscore_max=162.0:bitscore_min=162.0:bitscore_std=0:bitscore_sum=162.0:capture_class_counter=c__Alphaproteobacteria--7||c__Gammaproteobacteria--2||c__Polyangia--1||c__Syntrophorhabdia--1:capture_domain_counter=d__Bacteria--11:capture_family_counter=f__Beijerinckiaceae--1||f__Halomonadaceae--1||f__Magnetospirillaceae--3||f__Polyangiaceae--1||f__Rhizobiaceae--2||f__Rhodocyclaceae--1||f__Sphingomonadaceae--1||f__Syntrophorhabdaceae--1:capture_genus_counter=g__Aureimonas--1||g__CAITIQ01--1||g__Delta-02--1||g__Kushneria--1||g__Methylobacterium--1||g__Novosphingobium--1||g__Phaeospirillum--3||g__Rhizobium--1||g__Zoogloea--1:capture_order_counter=o__Burkholderiales--1||o__Polyangiales--1||o__Pseudomonadales--1||o__Rhizobiales--3||o__Rhodospirillales--3||o__Sphingomonadales--1||o__Syntrophorhabdales--1:capture_phylum_counter=p__Desulfobacterota_G--1||p__Myxococcota--1||p__Proteobacteria--9:capture_species_counter=s__Aureimonas sp001442755--1||s__CAITIQ01 sp016719945--1||s__Delta-02 sp003506795--1||s__Kushneria phyllosphaerae--1||s__Methylobacterium phyllostachyos--1||s__Novosphingobium sp002336885--1||s__Phaeospirillum sp903853455--3||s__Rhizobium pisi--1||s__Zoogloea sp008011925--1:evalue_avg=4.07e-52:evalue_max=4.07e-52:evalue_min=4.07e-52:evalue_std=0:evalue_sum=4.07e-52:gapopen_avg=0.0:gapopen_max=0.0:gapopen_min=0.0:gapopen_std=0:gapopen_sum=0.0:gtdb_class_counter=c__Actinomycetia--25||c__Gammaproteobacteria--21:gtdb_domain_counter=d__Bacteria--46:gtdb_family_counter=f__Burkholderiaceae--1||f__Cellulomonadaceae--1||f__Cryptosporangiaceae--2||f__Dermatophilaceae--1||f__Gallionellaceae--3||f__Kineosporiaceae--3||f__Methylomonadaceae--14||f__Micromonosporaceae--18||f__Sulfuricellaceae--2||f__UBA6915--1:gtdb_genus_counter=g__Actinoplanes--13||g__Catenuloplanes--1||g__Cellulomonas--1||g__Cryptosporangium--2||g__Dactylosporangium--2||g__Gallionella--1||g__JADJPO01--1||g__JAGXQV01--1||g__Lapillicoccus--1||g__Methylicorpusculum--1||g__Methylomonas--13||g__PALSA-1006--1||g__R-H-3--2||g__Solimicrobium--1||g__Sulfuricella--1||g__UBA6915--1||g__VIKH01--1||g__Virgisporangium--2:gtdb_order_counter=o__Actinomycetales--5||o__Burkholderiales--6||o__Methylococcales--14||o__Mycobacteriales--20||o__UBA6915--1:gtdb_phylum_counter=p__Actinobacteriota--25||p__Proteobacteria--21:gtdb_species_counter=s__Actinoplanes atraurantiacus--1||s__Actinoplanes auranticolor--1||s__Actinoplanes brasiliensis--1||s__Actinoplanes cyaneus--1||s__Actinoplanes deccanensis--1||s__Actinoplanes endophyticus--1||s__Actinoplanes ferrugineus_A--1||s__Actinoplanes globisporus--1||s__Actinoplanes liguriensis--1||s__Actinoplanes lutulentus--1||s__Actinoplanes regularis--1||s__Actinoplanes subtropicus--1||s__Actinoplanes toevensis--1||s__Catenuloplanes japonicus--1||s__Cellulomonas sp018898235--1||s__Cryptosporangium arvum--1||s__Cryptosporangium aurantiacum--1||s__Dactylosporangium siamense--1||s__Dactylosporangium sucinum--1||s__Gallionella sp001801105--1||s__JADJPO01 sp016713225--1||s__JAGXQV01 sp018336195--1||s__Lapillicoccus jejuensis--1||s__Methylicorpusculum sp018333785--1||s__Methylomonas koyamae--1||s__Methylomonas koyamae_A--1||s__Methylomonas koyamae_B--1||s__Methylomonas methanica--1||s__Methylomonas methanica_A--1||s__Methylomonas methanica_B--1||s__Methylomonas rhizoryzae--1||s__Methylomonas sp000515215--1||s__Methylomonas sp000702925--1||s__Methylomonas sp002083615--1||s__Methylomonas sp018335995--1||s__Methylomonas sp903064685--1||s__Methylomonas sp903064715--1||s__PALSA-1006 sp003151655--1||s__R-H-3 sp002198655--1||s__R-H-3 sp002198675--1||s__Solimicrobium sp903914535--1||s__Sulfuricella sp000971475--1||s__UBA6915 sp002450975--1||s__VIKH01 sp016213335--1||s__Virgisporangium aurantiacum--1||s__Virgisporangium ochraceum--1:heptad_counter=MCP-24H--12||MCP-28H--3||MCP-34H--22||MCP-40H--10||MCP-44H--8||MCP-52H--2:lbd_counter=:lca_tree=d__Bacteria:length_avg=100.0:length_max=100.0:length_min=100.0:length_std=0:length_sum=100.0:mismatch_avg=8.0:mismatch_max=8.0:mismatch_min=8.0:mismatch_std=0:mismatch_sum=8.0:name=N25824:qcovhsp_avg=99.0:qcovhsp_max=99.0:qcovhsp_min=99.0:qcovhsp_std=0:qcovhsp_sum=99.0:qend_avg=101.0:qend_max=101.0:qend_min=101.0:qend_std=0:qend_sum=101.0:qstart_avg=2.0:qstart_max=2.0:qstart_min=2.0:qstart_std=0:qstart_sum=2.0:ref_name_counter=RS_GCF_004362215.1_protein.faa_NZ_SNWR01000001.1_168@PF00015_full_PFAM.99.267--1:scovhsp_avg=59.5:scovhsp_max=59.5:scovhsp_min=59.5:scovhsp_std=0:scovhsp_sum=59.5:send_avg=157.0:send_max=157.0:send_min=157.0:send_std=0:send_sum=157.0:sstart_avg=58.0:sstart_max=58.0:sstart_min=58.0:sstart_std=0:sstart_sum=58.0],(RS_GCF_000376945.1_protein.faa_NZ_AQXU01000020.1_60@PF00015_full_PFAM.113.310:0.102224[&&NHX:Type=GTDB:gtdb_class=c__Gammaproteobacteria:gtdb_domain=d__Bacteria:gtdb_family=f__Leeiaceae:gtdb_genus=g__Leeia:gtdb_order=o__Burkholderiales:gtdb_phylum=p__Proteobacteria:gtdb_species=s__Leeia oryzae:heptad=MCP-24H:species=d__Bacteria_p__Proteobacteria_c__Gammaproteobacteria_o__Burkholderiales_f__Leeiaceae_g__Leeia_s__Leeia oryzae],RS_GCF_000376945.1_protein.faa_NZ_AQXU01000023.1_231@PF00015_full_PFAM.128.363:0.052231[&&NHX:Type=GTDB:gtdb_class=c__Gammaproteobacteria:gtdb_domain=d__Bacteria:gtdb_family=f__Leeiaceae:gtdb_genus=g__Leeia:gtdb_order=o__Burkholderiales:gtdb_phylum=p__Proteobacteria:gtdb_species=s__Leeia oryzae:heptad=MCP-24H:species=d__Bacteria_p__Proteobacteria_c__Gammaproteobacteria_o__Burkholderiales_f__Leeiaceae_g__Leeia_s__Leeia oryzae])1:0.420948[&&NHX:Sample_counter=:Type_counter=GTDB--2:capture_class_counter=:capture_domain_counter=:capture_family_counter=:capture_genus_counter=:capture_order_counter=:capture_phylum_counter=:capture_species_counter=:evoltype=D:gtdb_class_counter=c__Gammaproteobacteria--2:gtdb_domain_counter=d__Bacteria--2:gtdb_family_counter=f__Leeiaceae--2:gtdb_genus_counter=g__Leeia--2:gtdb_order_counter=o__Burkholderiales--2:gtdb_phylum_counter=p__Proteobacteria--2:gtdb_species_counter=s__Leeia oryzae--2:heptad_counter=MCP-24H--2:lbd_counter=:lca=d__Bacteria:lca_tree=s__Leeia oryzae:name=N25827:ref_name_counter=])0.712:0.0353137[&&NHX:Sample_counter=rhizpot1--8||rhizpot3--2||rhiztom3--1:Type_counter=GTDB--48||capture--11:besthit_avg=92.0:besthit_max=92.0:besthit_min=92.0:besthit_std=0:besthit_sum=92.0:bitscore_avg=162.0:bitscore_max=162.0:bitscore_min=162.0:bitscore_std=0:bitscore_sum=162.0:capture_class_counter=c__Alphaproteobacteria--7||c__Gammaproteobacteria--2||c__Polyangia--1||c__Syntrophorhabdia--1:capture_domain_counter=d__Bacteria--11:capture_family_counter=f__Beijerinckiaceae--1||f__Halomonadaceae--1||f__Magnetospirillaceae--3||f__Polyangiaceae--1||f__Rhizobiaceae--2||f__Rhodocyclaceae--1||f__Sphingomonadaceae--1||f__Syntrophorhabdaceae--1:capture_genus_counter=g__Aureimonas--1||g__CAITIQ01--1||g__Delta-02--1||g__Kushneria--1||g__Methylobacterium--1||g__Novosphingobium--1||g__Phaeospirillum--3||g__Rhizobium--1||g__Zoogloea--1:capture_order_counter=o__Burkholderiales--1||o__Polyangiales--1||o__Pseudomonadales--1||o__Rhizobiales--3||o__Rhodospirillales--3||o__Sphingomonadales--1||o__Syntrophorhabdales--1:capture_phylum_counter=p__Desulfobacterota_G--1||p__Myxococcota--1||p__Proteobacteria--9:capture_species_counter=s__Aureimonas sp001442755--1||s__CAITIQ01 sp016719945--1||s__Delta-02 sp003506795--1||s__Kushneria phyllosphaerae--1||s__Methylobacterium phyllostachyos--1||s__Novosphingobium sp002336885--1||s__Phaeospirillum sp903853455--3||s__Rhizobium pisi--1||s__Zoogloea sp008011925--1:evalue_avg=4.07e-52:evalue_max=4.07e-52:evalue_min=4.07e-52:evalue_std=0:evalue_sum=4.07e-52:gapopen_avg=0.0:gapopen_max=0.0:gapopen_min=0.0:gapopen_std=0:gapopen_sum=0.0:gtdb_class_counter=c__Actinomycetia--25||c__Gammaproteobacteria--23:gtdb_domain_counter=d__Bacteria--48:gtdb_family_counter=f__Burkholderiaceae--1||f__Cellulomonadaceae--1||f__Cryptosporangiaceae--2||f__Dermatophilaceae--1||f__Gallionellaceae--3||f__Kineosporiaceae--3||f__Leeiaceae--2||f__Methylomonadaceae--14||f__Micromonosporaceae--18||f__Sulfuricellaceae--2||f__UBA6915--1:gtdb_genus_counter=g__Actinoplanes--13||g__Catenuloplanes--1||g__Cellulomonas--1||g__Cryptosporangium--2||g__Dactylosporangium--2||g__Gallionella--1||g__JADJPO01--1||g__JAGXQV01--1||g__Lapillicoccus--1||g__Leeia--2||g__Methylicorpusculum--1||g__Methylomonas--13||g__PALSA-1006--1||g__R-H-3--2||g__Solimicrobium--1||g__Sulfuricella--1||g__UBA6915--1||g__VIKH01--1||g__Virgisporangium--2:gtdb_order_counter=o__Actinomycetales--5||o__Burkholderiales--8||o__Methylococcales--14||o__Mycobacteriales--20||o__UBA6915--1:gtdb_phylum_counter=p__Actinobacteriota--25||p__Proteobacteria--23:gtdb_species_counter=s__Actinoplanes atraurantiacus--1||s__Actinoplanes auranticolor--1||s__Actinoplanes brasiliensis--1||s__Actinoplanes cyaneus--1||s__Actinoplanes deccanensis--1||s__Actinoplanes endophyticus--1||s__Actinoplanes ferrugineus_A--1||s__Actinoplanes globisporus--1||s__Actinoplanes liguriensis--1||s__Actinoplanes lutulentus--1||s__Actinoplanes regularis--1||s__Actinoplanes subtropicus--1||s__Actinoplanes toevensis--1||s__Catenuloplanes japonicus--1||s__Cellulomonas sp018898235--1||s__Cryptosporangium arvum--1||s__Cryptosporangium aurantiacum--1||s__Dactylosporangium siamense--1||s__Dactylosporangium sucinum--1||s__Gallionella sp001801105--1||s__JADJPO01 sp016713225--1||s__JAGXQV01 sp018336195--1||s__Lapillicoccus jejuensis--1||s__Leeia oryzae--2||s__Methylicorpusculum sp018333785--1||s__Methylomonas koyamae--1||s__Methylomonas koyamae_A--1||s__Methylomonas koyamae_B--1||s__Methylomonas methanica--1||s__Methylomonas methanica_A--1||s__Methylomonas methanica_B--1||s__Methylomonas rhizoryzae--1||s__Methylomonas sp000515215--1||s__Methylomonas sp000702925--1||s__Methylomonas sp002083615--1||s__Methylomonas sp018335995--1||s__Methylomonas sp903064685--1||s__Methylomonas sp903064715--1||s__PALSA-1006 sp003151655--1||s__R-H-3 sp002198655--1||s__R-H-3 sp002198675--1||s__Solimicrobium sp903914535--1||s__Sulfuricella sp000971475--1||s__UBA6915 sp002450975--1||s__VIKH01 sp016213335--1||s__Virgisporangium aurantiacum--1||s__Virgisporangium ochraceum--1:heptad_counter=MCP-24H--14||MCP-28H--3||MCP-34H--22||MCP-40H--10||MCP-44H--8||MCP-52H--2:lbd_counter=:lca_tree=d__Bacteria:length_avg=100.0:length_max=100.0:length_min=100.0:length_std=0:length_sum=100.0:mismatch_avg=8.0:mismatch_max=8.0:mismatch_min=8.0:mismatch_std=0:mismatch_sum=8.0:name=N25828:qcovhsp_avg=99.0:qcovhsp_max=99.0:qcovhsp_min=99.0:qcovhsp_std=0:qcovhsp_sum=99.0:qend_avg=101.0:qend_max=101.0:qend_min=101.0:qend_std=0:qend_sum=101.0:qstart_avg=2.0:qstart_max=2.0:qstart_min=2.0:qstart_std=0:qstart_sum=2.0:ref_name_counter=RS_GCF_004362215.1_protein.faa_NZ_SNWR01000001.1_168@PF00015_full_PFAM.99.267--1:scovhsp_avg=59.5:scovhsp_max=59.5:scovhsp_min=59.5:scovhsp_std=0:scovhsp_sum=59.5:send_avg=157.0:send_max=157.0:send_min=157.0:send_std=0:send_sum=157.0:sstart_avg=58.0:sstart_max=58.0:sstart_min=58.0:sstart_std=0:sstart_sum=58.0],(((((RS_GCF_000372885.1_protein.faa_NZ_KB889967.1_1298@PF00015_full_PFAM.65.248:0.0479243[&&NHX:Type=GTDB:gtdb_class=c__Gammaproteobacteria:gtdb_domain=d__Bacteria:gtdb_family=f__Rhodocyclaceae:gtdb_genus=g__Methyloversatilis:gtdb_order=o__Burkholderiales:gtdb_phylum=p__Proteobacteria:gtdb_species=s__Methyloversatilis thermotolerans:heptad=MCP-40H:species=d__Bacteria_p__Proteobacteria_c__Gammaproteobacteria_o__Burkholderiales_f__Rhodocyclaceae_g__Methyloversatilis_s__Methyloversatilis thermotolerans],((RS_GCF_000527135.1_protein.faa_NZ_AZUP01000001.1_1165@PF00015_full_PFAM.149.304:0.00200225[&&NHX:Type=GTDB:gtdb_class=c__Gammaproteobacteria:gtdb_domain=d__Bacteria:gtdb_family=f__Rhodocyclaceae:gtdb_genus=g__Methyloversatilis:gtdb_order=o__Burkholderiales:gtdb_phylum=p__Proteobacteria:gtdb_species=s__Methyloversatilis discipulorum:heptad=MCP-40H:species=d__Bacteria_p__Proteobacteria_c__Gammaproteobacteria_o__Burkholderiales_f__Rhodocyclaceae_g__Methyloversatilis_s__Methyloversatilis discipulorum],2f10372c-1764-4059-ad27-d7fb2f563500_6@MCPsignal.105.200:5e-09[&&NHX:Sample=rhiztom1:Type=capture:besthit=97.9:bitscore=158.0:capture_class=c__AC1:capture_domain=d__Bacteria:capture_family=f__UBA2255:capture_genus=g__UBA2255:capture_order=o__AC1:capture_phylum=p__Edwardsbacteria:capture_species=s__UBA2255 sp002347565:evalue=1e-50:gapopen=1.0:heptad=MCP-24H:length=97.0:mismatch=0.0:qcovhsp=100.0:qend=95.0:qstart=1.0:ref_name=RS_GCF_000527135.1_protein.faa_NZ_AZUP01000001.1_1165@PF00015_full_PFAM.149.304:scovhsp=62.6:send=114.0:sstart=18.0])0.895:0.0224225[&&NHX:Sample_counter=rhiztom1--1:Type_counter=GTDB--1||capture--1:besthit_avg=97.9:besthit_max=97.9:besthit_min=97.9:besthit_std=0:besthit_sum=97.9:bitscore_avg=158.0:bitscore_max=158.0:bitscore_min=158.0:bitscore_std=0:bitscore_sum=158.0:capture_class_counter=c__AC1--1:capture_domain_counter=d__Bacteria--1:capture_family_counter=f__UBA2255--1:capture_genus_counter=g__UBA2255--1:capture_order_counter=o__AC1--1:capture_phylum_counter=p__Edwardsbacteria--1:capture_species_counter=s__UBA2255 sp002347565--1:evalue_avg=1e-50:evalue_max=1e-50:evalue_min=1e-50:evalue_std=0:evalue_sum=1e-50:gapopen_avg=1.0:gapopen_max=1.0:gapopen_min=1.0:gapopen_std=0:gapopen_sum=1.0:gtdb_class_counter=c__Gammaproteobacteria--1:gtdb_domain_counter=d__Bacteria--1:gtdb_family_counter=f__Rhodocyclaceae--1:gtdb_genus_counter=g__Methyloversatilis--1:gtdb_order_counter=o__Burkholderiales--1:gtdb_phylum_counter=p__Proteobacteria--1:gtdb_species_counter=s__Methyloversatilis discipulorum--1:heptad_counter=MCP-24H--1||MCP-40H--1:lbd_counter=:lca_tree=s__Methyloversatilis discipulorum:length_avg=97.0:length_max=97.0:length_min=97.0:length_std=0:length_sum=97.0:mismatch_avg=0.0:mismatch_max=0.0:mismatch_min=0.0:mismatch_std=0:mismatch_sum=0.0:name=N25832:qcovhsp_avg=100.0:qcovhsp_max=100.0:qcovhsp_min=100.0:qcovhsp_std=0:qcovhsp_sum=100.0:qend_avg=95.0:qend_max=95.0:qend_min=95.0:qend_std=0:qend_sum=95.0:qstart_avg=1.0:qstart_max=1.0:qstart_min=1.0:qstart_std=0:qstart_sum=1.0:ref_name_counter=RS_GCF_000527135.1_protein.faa_NZ_AZUP01000001.1_1165@PF00015_full_PFAM.149.304--1:scovhsp_avg=62.6:scovhsp_max=62.6:scovhsp_min=62.6:scovhsp_std=0:scovhsp_sum=62.6:send_avg=114.0:send_max=114.0:send_min=114.0:send_std=0:send_sum=114.0:sstart_avg=18.0:sstart_max=18.0:sstart_min=18.0:sstart_std=0:sstart_sum=18.0],RS_GCF_001713355.1_protein.faa_NZ_CP016448.1_631@PF00015_full_PFAM.164.310:0.0623835[&&NHX:Type=GTDB:gtdb_class=c__Gammaproteobacteria:gtdb_domain=d__Bacteria:gtdb_family=f__Rhodocyclaceae:gtdb_genus=g__Methyloversatilis:gtdb_order=o__Burkholderiales:gtdb_phylum=p__Proteobacteria:gtdb_species=s__Methyloversatilis sp001713355:heptad=MCP-24H:species=d__Bacteria_p__Proteobacteria_c__Gammaproteobacteria_o__Burkholderiales_f__Rhodocyclaceae_g__Methyloversatilis_s__Methyloversatilis sp001713355])0.914:0.0543812[&&NHX:Sample_counter=rhiztom1--1:Type_counter=GTDB--2||capture--1:besthit_avg=97.9:besthit_max=97.9:besthit_min=97.9:besthit_std=0:besthit_sum=97.9:bitscore_avg=158.0:bitscore_max=158.0:bitscore_min=158.0:bitscore_std=0:bitscore_sum=158.0:capture_class_counter=c__AC1--1:capture_domain_counter=d__Bacteria--1:capture_family_counter=f__UBA2255--1:capture_genus_counter=g__UBA2255--1:capture_order_counter=o__AC1--1:capture_phylum_counter=p__Edwardsbacteria--1:capture_species_counter=s__UBA2255 sp002347565--1:evalue_avg=1e-50:evalue_max=1e-50:evalue_min=1e-50:evalue_std=0:evalue_sum=1e-50:gapopen_avg=1.0:gapopen_max=1.0:gapopen_min=1.0:gapopen_std=0:gapopen_sum=1.0:gtdb_class_counter=c__Gammaproteobacteria--2:gtdb_domain_counter=d__Bacteria--2:gtdb_family_counter=f__Rhodocyclaceae--2:gtdb_genus_counter=g__Methyloversatilis--2:gtdb_order_counter=o__Burkholderiales--2:gtdb_phylum_counter=p__Proteobacteria--2:gtdb_species_counter=s__Methyloversatilis discipulorum--1||s__Methyloversatilis sp001713355--1:heptad_counter=MCP-24H--2||MCP-40H--1:lbd_counter=:lca_tree=g__Methyloversatilis:length_avg=97.0:length_max=97.0:length_min=97.0:length_std=0:length_sum=97.0:mismatch_avg=0.0:mismatch_max=0.0:mismatch_min=0.0:mismatch_std=0:mismatch_sum=0.0:name=N25834:qcovhsp_avg=100.0:qcovhsp_max=100.0:qcovhsp_min=100.0:qcovhsp_std=0:qcovhsp_sum=100.0:qend_avg=95.0:qend_max=95.0:qend_min=95.0:qend_std=0:qend_sum=95.0:qstart_avg=1.0:qstart_max=1.0:qstart_min=1.0:qstart_std=0:qstart_sum=1.0:ref_name_counter=RS_GCF_000527135.1_protein.faa_NZ_AZUP01000001.1_1165@PF00015_full_PFAM.149.304--1:scovhsp_avg=62.6:scovhsp_max=62.6:scovhsp_min=62.6:scovhsp_std=0:scovhsp_sum=62.6:send_avg=114.0:send_max=114.0:send_min=114.0:send_std=0:send_sum=114.0:sstart_avg=18.0:sstart_max=18.0:sstart_min=18.0:sstart_std=0:sstart_sum=18.0])0.531:0.0466245[&&NHX:Sample_counter=rhiztom1--1:Type_counter=GTDB--3||capture--1:besthit_avg=97.9:besthit_max=97.9:besthit_min=97.9:besthit_std=0:besthit_sum=97.9:bitscore_avg=158.0:bitscore_max=158.0:bitscore_min=158.0:bitscore_std=0:bitscore_sum=158.0:capture_class_counter=c__AC1--1:capture_domain_counter=d__Bacteria--1:capture_family_counter=f__UBA2255--1:capture_genus_counter=g__UBA2255--1:capture_order_counter=o__AC1--1:capture_phylum_counter=p__Edwardsbacteria--1:capture_species_counter=s__UBA2255 sp002347565--1:evalue_avg=1e-50:evalue_max=1e-50:evalue_min=1e-50:evalue_std=0:evalue_sum=1e-50:gapopen_avg=1.0:gapopen_max=1.0:gapopen_min=1.0:gapopen_std=0:gapopen_sum=1.0:gtdb_class_counter=c__Gammaproteobacteria--3:gtdb_domain_counter=d__Bacteria--3:gtdb_family_counter=f__Rhodocyclaceae--3:gtdb_genus_counter=g__Methyloversatilis--3:gtdb_order_counter=o__Burkholderiales--3:gtdb_phylum_counter=p__Proteobacteria--3:gtdb_species_counter=s__Methyloversatilis discipulorum--1||s__Methyloversatilis sp001713355--1||s__Methyloversatilis thermotolerans--1:heptad_counter=MCP-24H--2||MCP-40H--2:lbd_counter=:lca_tree=g__Methyloversatilis:length_avg=97.0:length_max=97.0:length_min=97.0:length_std=0:length_sum=97.0:mismatch_avg=0.0:mismatch_max=0.0:mismatch_min=0.0:mismatch_std=0:mismatch_sum=0.0:name=N25835:qcovhsp_avg=100.0:qcovhsp_max=100.0:qcovhsp_min=100.0:qcovhsp_std=0:qcovhsp_sum=100.0:qend_avg=95.0:qend_max=95.0:qend_min=95.0:qend_std=0:qend_sum=95.0:qstart_avg=1.0:qstart_max=1.0:qstart_min=1.0:qstart_std=0:qstart_sum=1.0:ref_name_counter=RS_GCF_000527135.1_protein.faa_NZ_AZUP01000001.1_1165@PF00015_full_PFAM.149.304--1:scovhsp_avg=62.6:scovhsp_max=62.6:scovhsp_min=62.6:scovhsp_std=0:scovhsp_sum=62.6:send_avg=114.0:send_max=114.0:send_min=114.0:send_std=0:send_sum=114.0:sstart_avg=18.0:sstart_max=18.0:sstart_min=18.0:sstart_std=0:sstart_sum=18.0],GB_GCA_018824085.1_protein.faa_JAHJHI010000037.1_111@PF00015_full_PFAM.164.317:0.0583991[&&NHX:Type=GTDB:gtdb_class=c__Gammaproteobacteria:gtdb_domain=d__Bacteria:gtdb_family=f__Rhodocyclaceae:gtdb_genus=g__Methyloversatilis:gtdb_order=o__Burkholderiales:gtdb_phylum=p__Proteobacteria:gtdb_species=s__Methyloversatilis sp018824085:heptad=MCP-40H:species=d__Bacteria_p__Proteobacteria_c__Gammaproteobacteria_o__Burkholderiales_f__Rhodocyclaceae_g__Methyloversatilis_s__Methyloversatilis sp018824085])1:0.520074[&&NHX:Sample_counter=rhiztom1--1:Type_counter=GTDB--4||capture--1:besthit_avg=97.9:besthit_max=97.9:besthit_min=97.9:besthit_std=0:besthit_sum=97.9:bitscore_avg=158.0:bitscore_max=158.0:bitscore_min=158.0:bitscore_std=0:bitscore_sum=158.0:capture_class_counter=c__AC1--1:capture_domain_counter=d__Bacteria--1:capture_family_counter=f__UBA2255--1:capture_genus_counter=g__UBA2255--1:capture_order_counter=o__AC1--1:capture_phylum_counter=p__Edwardsbacteria--1:capture_species_counter=s__UBA2255 sp002347565--1:evalue_avg=1e-50:evalue_max=1e-50:evalue_min=1e-50:evalue_std=0:evalue_sum=1e-50:gapopen_avg=1.0:gapopen_max=1.0:gapopen_min=1.0:gapopen_std=0:gapopen_sum=1.0:gtdb_class_counter=c__Gammaproteobacteria--4:gtdb_domain_counter=d__Bacteria--4:gtdb_family_counter=f__Rhodocyclaceae--4:gtdb_genus_counter=g__Methyloversatilis--4:gtdb_order_counter=o__Burkholderiales--4:gtdb_phylum_counter=p__Proteobacteria--4:gtdb_species_counter=s__Methyloversatilis discipulorum--1||s__Methyloversatilis sp001713355--1||s__Methyloversatilis sp018824085--1||s__Methyloversatilis thermotolerans--1:heptad_counter=MCP-24H--2||MCP-40H--3:lbd_counter=:lca_tree=g__Methyloversatilis:length_avg=97.0:length_max=97.0:length_min=97.0:length_std=0:length_sum=97.0:mismatch_avg=0.0:mismatch_max=0.0:mismatch_min=0.0:mismatch_std=0:mismatch_sum=0.0:name=N25837:qcovhsp_avg=100.0:qcovhsp_max=100.0:qcovhsp_min=100.0:qcovhsp_std=0:qcovhsp_sum=100.0:qend_avg=95.0:qend_max=95.0:qend_min=95.0:qend_std=0:qend_sum=95.0:qstart_avg=1.0:qstart_max=1.0:qstart_min=1.0:qstart_std=0:qstart_sum=1.0:ref_name_counter=RS_GCF_000527135.1_protein.faa_NZ_AZUP01000001.1_1165@PF00015_full_PFAM.149.304--1:scovhsp_avg=62.6:scovhsp_max=62.6:scovhsp_min=62.6:scovhsp_std=0:scovhsp_sum=62.6:send_avg=114.0:send_max=114.0:send_min=114.0:send_std=0:send_sum=114.0:sstart_avg=18.0:sstart_max=18.0:sstart_min=18.0:sstart_std=0:sstart_sum=18.0],(((((cc921d02-14f9-462f-9a6f-746cc91c925b_1@MCPsignal.25.125:1.3e-08[&&NHX:Sample=rhizpot1:Type=capture:capture_class=c__Alphaproteobacteria:capture_domain=d__Bacteria:capture_family=f__Maricaulaceae:capture_genus=g__Oceanicaulis:capture_order=o__Caulobacterales:capture_phylum=p__Proteobacteria:capture_species=s__Oceanicaulis sp000152745:heptad=MCP-24H],05ac79ba-75e8-40d3-9892-1753893ce675_1@MCPsignal.904.981:1.36892[&&NHX:Sample=rhiztom2:Type=capture:capture_class=c__Moorellia:capture_domain=d__Bacteria:capture_family=f__Moorellaceae:capture_genus=g__Moorella:capture_order=o__Moorellales:capture_phylum=p__Firmicutes_B:capture_species=s__Moorella glycerini:heptad=MCP-44H])0.354:0.076311[&&NHX:Sample_counter=rhizpot1--1||rhiztom2--1:Type_counter=capture--2:capture_class_counter=c__Alphaproteobacteria--1||c__Moorellia--1:capture_domain_counter=d__Bacteria--2:capture_family_counter=f__Maricaulaceae--1||f__Moorellaceae--1:capture_genus_counter=g__Moorella--1||g__Oceanicaulis--1:capture_order_counter=o__Caulobacterales--1||o__Moorellales--1:capture_phylum_counter=p__Firmicutes_B--1||p__Proteobacteria--1:capture_species_counter=s__Moorella glycerini--1||s__Oceanicaulis sp000152745--1:gtdb_class_counter=:gtdb_domain_counter=:gtdb_family_counter=:gtdb_genus_counter=:gtdb_order_counter=:gtdb_phylum_counter=:gtdb_species_counter=:heptad_counter=MCP-24H--1||MCP-44H--1:lbd_counter=:name=N25840:ref_name_counter=],d4e3212e-9e22-4b70-84f5-90b8d108d74f_5@MCPsignal.33.157:5e-09[&&NHX:Sample=rhizpot2:Type=capture:besthit=72.6:bitscore=150.0:capture_class=c__Spirochaetia:capture_domain=d__Bacteria:capture_family=f__Treponemataceae:capture_genus=g__Treponema_D:capture_order=o__Treponematales:capture_phylum=p__Spirochaetota:capture_species=s__Treponema_D sp017450845:evalue=1.87e-46:gapopen=0.0:heptad=MCP-24H:length=124.0:mismatch=34.0:qcovhsp=100.0:qend=124.0:qstart=1.0:ref_name=RS_GCF_000799605.1_protein.faa_NZ_JUGZ01000028.1_5@PF00015_full_PFAM.157.356:scovhsp=62.3:send=145.0:sstart=22.0])0.785:0.0183902[&&NHX:Sample_counter=rhizpot1--1||rhizpot2--1||rhiztom2--1:Type_counter=capture--3:besthit_avg=72.6:besthit_max=72.6:besthit_min=72.6:besthit_std=0:besthit_sum=72.6:bitscore_avg=150.0:bitscore_max=150.0:bitscore_min=150.0:bitscore_std=0:bitscore_sum=150.0:capture_class_counter=c__Alphaproteobacteria--1||c__Moorellia--1||c__Spirochaetia--1:capture_domain_counter=d__Bacteria--3:capture_family_counter=f__Maricaulaceae--1||f__Moorellaceae--1||f__Treponemataceae--1:capture_genus_counter=g__Moorella--1||g__Oceanicaulis--1||g__Treponema_D--1:capture_order_counter=o__Caulobacterales--1||o__Moorellales--1||o__Treponematales--1:capture_phylum_counter=p__Firmicutes_B--1||p__Proteobacteria--1||p__Spirochaetota--1:capture_species_counter=s__Moorella glycerini--1||s__Oceanicaulis sp000152745--1||s__Treponema_D sp017450845--1:evalue_avg=1.87e-46:evalue_max=1.87e-46:evalue_min=1.87e-46:evalue_std=0:evalue_sum=1.87e-46:gapopen_avg=0.0:gapopen_max=0.0:gapopen_min=0.0:gapopen_std=0:gapopen_sum=0.0:gtdb_class_counter=:gtdb_domain_counter=:gtdb_family_counter=:gtdb_genus_counter=:gtdb_order_counter=:gtdb_phylum_counter=:gtdb_species_counter=:heptad_counter=MCP-24H--2||MCP-44H--1:lbd_counter=:length_avg=124.0:length_max=124.0:length_min=124.0:length_std=0:length_sum=124.0:mismatch_avg=34.0:mismatch_max=34.0:mismatch_min=34.0:mismatch_std=0:mismatch_sum=34.0:name=N25842:qcovhsp_avg=100.0:qcovhsp_max=100.0:qcovhsp_min=100.0:qcovhsp_std=0:qcovhsp_sum=100.0:qend_avg=124.0:qend_max=124.0:qend_min=124.0:qend_std=0:qend_sum=124.0:qstart_avg=1.0:qstart_max=1.0:qstart_min=1.0:qstart_std=0:qstart_sum=1.0:ref_name_counter=RS_GCF_000799605.1_protein.faa_NZ_JUGZ01000028.1_5@PF00015_full_PFAM.157.356--1:scovhsp_avg=62.3:scovhsp_max=62.3:scovhsp_min=62.3:scovhsp_std=0:scovhsp_sum=62.3:send_avg=145.0:send_max=145.0:send_min=145.0:send_std=0:send_sum=145.0:sstart_avg=22.0:sstart_max=22.0:sstart_min=22.0:sstart_std=0:sstart_sum=22.0],b9d31ff5-237d-4539-923f-4523a8f74f86_2@MCPsignal.56.190:0.042978[&&NHX:Sample=rhizpot1:Type=capture:besthit=75.2:bitscore=164.0:capture_class=c__Acidobacteriae:capture_domain=d__Bacteria:capture_family=f__Acidobacteriaceae:capture_genus=g__Terracidiphilus:capture_order=o__Acidobacteriales:capture_phylum=p__Acidobacteriota:capture_species=s__Terracidiphilus sp003156495:evalue=9.68e-52:gapopen=0.0:heptad=MCP-24H:length=133.0:mismatch=33.0:qcovhsp=99.3:qend=134.0:qstart=2.0:ref_name=RS_GCF_000799605.1_protein.faa_NZ_JUGZ01000028.1_5@PF00015_full_PFAM.157.356:scovhsp=66.8:send=154.0:sstart=22.0])0.953:0.131675[&&NHX:Sample_counter=rhizpot1--2||rhizpot2--1||rhiztom2--1:Type_counter=capture--4:besthit_avg=73.9:besthit_max=75.2:besthit_min=72.6:besthit_std=1.8384776310850295:besthit_sum=147.8:bitscore_avg=157.0:bitscore_max=164.0:bitscore_min=150.0:bitscore_std=9.899494936611665:bitscore_sum=314.0:capture_class_counter=c__Acidobacteriae--1||c__Alphaproteobacteria--1||c__Moorellia--1||c__Spirochaetia--1:capture_domain_counter=d__Bacteria--4:capture_family_counter=f__Acidobacteriaceae--1||f__Maricaulaceae--1||f__Moorellaceae--1||f__Treponemataceae--1:capture_genus_counter=g__Moorella--1||g__Oceanicaulis--1||g__Terracidiphilus--1||g__Treponema_D--1:capture_order_counter=o__Acidobacteriales--1||o__Caulobacterales--1||o__Moorellales--1||o__Treponematales--1:capture_phylum_counter=p__Acidobacteriota--1||p__Firmicutes_B--1||p__Proteobacteria--1||p__Spirochaetota--1:capture_species_counter=s__Moorella glycerini--1||s__Oceanicaulis sp000152745--1||s__Terracidiphilus sp003156495--1||s__Treponema_D sp017450845--1:evalue_avg=9.3500484e-47:evalue_max=1.87e-46:evalue_min=9.68e-52:evalue_std=1.322282836025202e-46:evalue_sum=1.87000968e-46:gapopen_avg=0.0:gapopen_max=0.0:gapopen_min=0.0:gapopen_std=0.0:gapopen_sum=0.0:gtdb_class_counter=:gtdb_domain_counter=:gtdb_family_counter=:gtdb_genus_counter=:gtdb_order_counter=:gtdb_phylum_counter=:gtdb_species_counter=:heptad_counter=MCP-24H--3||MCP-44H--1:lbd_counter=:length_avg=128.5:length_max=133.0:length_min=124.0:length_std=6.363961030678928:length_sum=257.0:mismatch_avg=33.5:mismatch_max=34.0:mismatch_min=33.0:mismatch_std=0.7071067811865476:mismatch_sum=67.0:name=N25844:qcovhsp_avg=99.65:qcovhsp_max=100.0:qcovhsp_min=99.3:qcovhsp_std=0.4949747468305853:qcovhsp_sum=199.3:qend_avg=129.0:qend_max=134.0:qend_min=124.0:qend_std=7.0710678118654755:qend_sum=258.0:qstart_avg=1.5:qstart_max=2.0:qstart_min=1.0:qstart_std=0.7071067811865476:qstart_sum=3.0:ref_name_counter=RS_GCF_000799605.1_protein.faa_NZ_JUGZ01000028.1_5@PF00015_full_PFAM.157.356--2:scovhsp_avg=64.55:scovhsp_max=66.8:scovhsp_min=62.3:scovhsp_std=3.181980515339464:scovhsp_sum=129.1:send_avg=149.5:send_max=154.0:send_min=145.0:send_std=6.363961030678928:send_sum=299.0:sstart_avg=22.0:sstart_max=22.0:sstart_min=22.0:sstart_std=0.0:sstart_sum=44.0],(GB_GCA_001017435.1_protein.faa_CP011371.1_963@PF00015_full_PFAM.109.334:0.35765[&&NHX:Type=GTDB:gtdb_class=c__Gammaproteobacteria:gtdb_domain=d__Bacteria:gtdb_family=f__Burkholderiaceae:gtdb_genus=g__Polyangium_A:gtdb_order=o__Burkholderiales:gtdb_phylum=p__Proteobacteria:gtdb_species=s__Polyangium_A brachysporum:heptad=MCP-24H:species=d__Bacteria_p__Proteobacteria_c__Gammaproteobacteria_o__Burkholderiales_f__Burkholderiaceae_g__Polyangium_A_s__Polyangium_A brachysporum],068e5174-7cc7-439d-8aa7-19be9449a3eb_1@MCPsignal.22.61:0.228388[&&NHX:Sample=rhiztom3:Type=capture:capture_class=c__Spirochaetia:capture_domain=d__Bacteria:capture_family=f__Treponemataceae:capture_genus=g__Spiro-10:capture_order=o__Treponematales:capture_phylum=p__Spirochaetota:capture_species=s__Spiro-10 sp003246335:heptad=MCP-48H])0.867:0.242687[&&NHX:Sample_counter=rhiztom3--1:Type_counter=GTDB--1||capture--1:capture_class_counter=c__Spirochaetia--1:capture_domain_counter=d__Bacteria--1:capture_family_counter=f__Treponemataceae--1:capture_genus_counter=g__Spiro-10--1:capture_order_counter=o__Treponematales--1:capture_phylum_counter=p__Spirochaetota--1:capture_species_counter=s__Spiro-10 sp003246335--1:gtdb_class_counter=c__Gammaproteobacteria--1:gtdb_domain_counter=d__Bacteria--1:gtdb_family_counter=f__Burkholderiaceae--1:gtdb_genus_counter=g__Polyangium_A--1:gtdb_order_counter=o__Burkholderiales--1:gtdb_phylum_counter=p__Proteobacteria--1:gtdb_species_counter=s__Polyangium_A brachysporum--1:heptad_counter=MCP-24H--1||MCP-48H--1:lbd_counter=:lca_tree=s__Polyangium_A brachysporum:name=N25847:ref_name_counter=])0.917:0.104719[&&NHX:Sample_counter=rhizpot1--2||rhizpot2--1||rhiztom2--1||rhiztom3--1:Type_counter=GTDB--1||capture--5:besthit_avg=73.9:besthit_max=75.2:besthit_min=72.6:besthit_std=1.8384776310850295:besthit_sum=147.8:bitscore_avg=157.0:bitscore_max=164.0:bitscore_min=150.0:bitscore_std=9.899494936611665:bitscore_sum=314.0:capture_class_counter=c__Acidobacteriae--1||c__Alphaproteobacteria--1||c__Moorellia--1||c__Spirochaetia--2:capture_domain_counter=d__Bacteria--5:capture_family_counter=f__Acidobacteriaceae--1||f__Maricaulaceae--1||f__Moorellaceae--1||f__Treponemataceae--2:capture_genus_counter=g__Moorella--1||g__Oceanicaulis--1||g__Spiro-10--1||g__Terracidiphilus--1||g__Treponema_D--1:capture_order_counter=o__Acidobacteriales--1||o__Caulobacterales--1||o__Moorellales--1||o__Treponematales--2:capture_phylum_counter=p__Acidobacteriota--1||p__Firmicutes_B--1||p__Proteobacteria--1||p__Spirochaetota--2:capture_species_counter=s__Moorella glycerini--1||s__Oceanicaulis sp000152745--1||s__Spiro-10 sp003246335--1||s__Terracidiphilus sp003156495--1||s__Treponema_D sp017450845--1:evalue_avg=9.3500484e-47:evalue_max=1.87e-46:evalue_min=9.68e-52:evalue_std=1.322282836025202e-46:evalue_sum=1.87000968e-46:gapopen_avg=0.0:gapopen_max=0.0:gapopen_min=0.0:gapopen_std=0.0:gapopen_sum=0.0:gtdb_class_counter=c__Gammaproteobacteria--1:gtdb_domain_counter=d__Bacteria--1:gtdb_family_counter=f__Burkholderiaceae--1:gtdb_genus_counter=g__Polyangium_A--1:gtdb_order_counter=o__Burkholderiales--1:gtdb_phylum_counter=p__Proteobacteria--1:gtdb_species_counter=s__Polyangium_A brachysporum--1:heptad_counter=MCP-24H--4||MCP-44H--1||MCP-48H--1:lbd_counter=:lca_tree=s__Polyangium_A brachysporum:length_avg=128.5:length_max=133.0:length_min=124.0:length_std=6.363961030678928:length_sum=257.0:mismatch_avg=33.5:mismatch_max=34.0:mismatch_min=33.0:mismatch_std=0.7071067811865476:mismatch_sum=67.0:name=N25848:qcovhsp_avg=99.65:qcovhsp_max=100.0:qcovhsp_min=99.3:qcovhsp_std=0.4949747468305853:qcovhsp_sum=199.3:qend_avg=129.0:qend_max=134.0:qend_min=124.0:qend_std=7.0710678118654755:qend_sum=258.0:qstart_avg=1.5:qstart_max=2.0:qstart_min=1.0:qstart_std=0.7071067811865476:qstart_sum=3.0:ref_name_counter=RS_GCF_000799605.1_protein.faa_NZ_JUGZ01000028.1_5@PF00015_full_PFAM.157.356--2:scovhsp_avg=64.55:scovhsp_max=66.8:scovhsp_min=62.3:scovhsp_std=3.181980515339464:scovhsp_sum=129.1:send_avg=149.5:send_max=154.0:send_min=145.0:send_std=6.363961030678928:send_sum=299.0:sstart_avg=22.0:sstart_max=22.0:sstart_min=22.0:sstart_std=0.0:sstart_sum=44.0],((RS_GCF_011764585.1_protein.faa_NZ_AP022853.1_3542@PF00015_full_PFAM.102.342:0.379828[&&NHX:Type=GTDB:gtdb_class=c__Gammaproteobacteria:gtdb_domain=d__Bacteria:gtdb_family=f__Sulfuricellaceae:gtdb_genus=g__Sulfurimicrobium:gtdb_order=o__Burkholderiales:gtdb_phylum=p__Proteobacteria:gtdb_species=s__Sulfurimicrobium lacus:heptad=MCP-44H:species=d__Bacteria_p__Proteobacteria_c__Gammaproteobacteria_o__Burkholderiales_f__Sulfuricellaceae_g__Sulfurimicrobium_s__Sulfurimicrobium lacus],((RS_GCF_001513785.1_protein.faa_NZ_LNQS01000001.1_1396@PF00015_full_PFAM.73.321:0.275591[&&NHX:Type=GTDB:gtdb_class=c__Gammaproteobacteria:gtdb_domain=d__Bacteria:gtdb_family=f__Alteromonadaceae:gtdb_genus=g__Rheinheimera:gtdb_order=o__Enterobacterales:gtdb_phylum=p__Proteobacteria:gtdb_species=s__Rheinheimera sp001513785:heptad=MCP-40H:species=d__Bacteria_p__Proteobacteria_c__Gammaproteobacteria_o__Enterobacterales_f__Alteromonadaceae_g__Rheinheimera_s__Rheinheimera sp001513785],(59151a97-063b-5c4b-9ff1-5b852afc297f_1@MCPsignal.561.648:0.119289[&&NHX:Sample=rhizpot1:Type=capture:capture_class=c__Myxococcia:capture_domain=d__Bacteria:capture_family=f__Myxococcaceae:capture_genus=g__Archangium:capture_order=o__Myxococcales:capture_phylum=p__Myxococcota:capture_species=s__Archangium violaceum:heptad=MCP-44H],95103767-10a7-4dce-b1f2-945fc7a14ce3_3@MCPsignal.322.462:0.0685111[&&NHX:Sample=rhizpot3:Type=capture:besthit=46.0:bitscore=117.0:capture_class=c__Magnetococcia:capture_domain=d__Bacteria:capture_family=f__UBA8363:capture_genus=g__UBA8363:capture_order=o__Magnetococcales:capture_phylum=p__Proteobacteria:capture_species=s__UBA8363 sp015232645:evalue=5.72e-33:gapopen=0.0:heptad=MCP-24H:length=139.0:mismatch=75.0:qcovhsp=99.3:qend=139.0:qstart=1.0:ref_name=RS_GCF_009674535.1_protein.faa_NZ_WKJK01000006.1_92@PF00015_full_PFAM.111.331:scovhsp=63.2:send=188.0:sstart=50.0])0.999:0.436386[&&NHX:Sample_counter=rhizpot1--1||rhizpot3--1:Type_counter=capture--2:besthit_avg=46.0:besthit_max=46.0:besthit_min=46.0:besthit_std=0:besthit_sum=46.0:bitscore_avg=117.0:bitscore_max=117.0:bitscore_min=117.0:bitscore_std=0:bitscore_sum=117.0:capture_class_counter=c__Magnetococcia--1||c__Myxococcia--1:capture_domain_counter=d__Bacteria--2:capture_family_counter=f__Myxococcaceae--1||f__UBA8363--1:capture_genus_counter=g__Archangium--1||g__UBA8363--1:capture_order_counter=o__Magnetococcales--1||o__Myxococcales--1:capture_phylum_counter=p__Myxococcota--1||p__Proteobacteria--1:capture_species_counter=s__Archangium violaceum--1||s__UBA8363 sp015232645--1:evalue_avg=5.72e-33:evalue_max=5.72e-33:evalue_min=5.72e-33:evalue_std=0:evalue_sum=5.72e-33:gapopen_avg=0.0:gapopen_max=0.0:gapopen_min=0.0:gapopen_std=0:gapopen_sum=0.0:gtdb_class_counter=:gtdb_domain_counter=:gtdb_family_counter=:gtdb_genus_counter=:gtdb_order_counter=:gtdb_phylum_counter=:gtdb_species_counter=:heptad_counter=MCP-24H--1||MCP-44H--1:lbd_counter=:length_avg=139.0:length_max=139.0:length_min=139.0:length_std=0:length_sum=139.0:mismatch_avg=75.0:mismatch_max=75.0:mismatch_min=75.0:mismatch_std=0:mismatch_sum=75.0:name=N25853:qcovhsp_avg=99.3:qcovhsp_max=99.3:qcovhsp_min=99.3:qcovhsp_std=0:qcovhsp_sum=99.3:qend_avg=139.0:qend_max=139.0:qend_min=139.0:qend_std=0:qend_sum=139.0:qstart_avg=1.0:qstart_max=1.0:qstart_min=1.0:qstart_std=0:qstart_sum=1.0:ref_name_counter=RS_GCF_009674535.1_protein.faa_NZ_WKJK01000006.1_92@PF00015_full_PFAM.111.331--1:scovhsp_avg=63.2:scovhsp_max=63.2:scovhsp_min=63.2:scovhsp_std=0:scovhsp_sum=63.2:send_avg=188.0:send_max=188.0:send_min=188.0:send_std=0:send_sum=188.0:sstart_avg=50.0:sstart_max=50.0:sstart_min=50.0:sstart_std=0:sstart_sum=50.0])0.887:0.106065[&&NHX:Sample_counter=rhizpot1--1||rhizpot3--1:Type_counter=GTDB--1||capture--2:besthit_avg=46.0:besthit_max=46.0:besthit_min=46.0:besthit_std=0:besthit_sum=46.0:bitscore_avg=117.0:bitscore_max=117.0:bitscore_min=117.0:bitscore_std=0:bitscore_sum=117.0:capture_class_counter=c__Magnetococcia--1||c__Myxococcia--1:capture_domain_counter=d__Bacteria--2:capture_family_counter=f__Myxococcaceae--1||f__UBA8363--1:capture_genus_counter=g__Archangium--1||g__UBA8363--1:capture_order_counter=o__Magnetococcales--1||o__Myxococcales--1:capture_phylum_counter=p__Myxococcota--1||p__Proteobacteria--1:capture_species_counter=s__Archangium violaceum--1||s__UBA8363 sp015232645--1:evalue_avg=5.72e-33:evalue_max=5.72e-33:evalue_min=5.72e-33:evalue_std=0:evalue_sum=5.72e-33:gapopen_avg=0.0:gapopen_max=0.0:gapopen_min=0.0:gapopen_std=0:gapopen_sum=0.0:gtdb_class_counter=c__Gammaproteobacteria--1:gtdb_domain_counter=d__Bacteria--1:gtdb_family_counter=f__Alteromonadaceae--1:gtdb_genus_counter=g__Rheinheimera--1:gtdb_order_counter=o__Enterobacterales--1:gtdb_phylum_counter=p__Proteobacteria--1:gtdb_species_counter=s__Rheinheimera sp001513785--1:heptad_counter=MCP-24H--1||MCP-40H--1||MCP-44H--1:lbd_counter=:lca_tree=s__Rheinheimera sp001513785:length_avg=139.0:length_max=139.0:length_min=139.0:length_std=0:length_sum=139.0:mismatch_avg=75.0:mismatch_max=75.0:mismatch_min=75.0:mismatch_std=0:mismatch_sum=75.0:name=N25854:qcovhsp_avg=99.3:qcovhsp_max=99.3:qcovhsp_min=99.3:qcovhsp_std=0:qcovhsp_sum=99.3:qend_avg=139.0:qend_max=139.0:qend_min=139.0:qend_std=0:qend_sum=139.0:qstart_avg=1.0:qstart_max=1.0:qstart_min=1.0:qstart_std=0:qstart_sum=1.0:ref_name_counter=RS_GCF_009674535.1_protein.faa_NZ_WKJK01000006.1_92@PF00015_full_PFAM.111.331--1:scovhsp_avg=63.2:scovhsp_max=63.2:scovhsp_min=63.2:scovhsp_std=0:scovhsp_sum=63.2:send_avg=188.0:send_max=188.0:send_min=188.0:send_std=0:send_sum=188.0:sstart_avg=50.0:sstart_max=50.0:sstart_min=50.0:sstart_std=0:sstart_sum=50.0],((87b60c6a-b521-5bf6-b9d6-9dbb49a17ca6_6@MCPsignal.159.239:5e-09[&&NHX:Sample=rhiztom1:Type=capture:capture_class=c__Gammaproteobacteria:capture_domain=d__Bacteria:capture_family=f__Ferrovaceae:capture_genus=g__CAIVHB01:capture_order=o__Burkholderiales:capture_phylum=p__Proteobacteria:capture_species=s__CAIVHB01 sp903893215:heptad=MCP-24H],f9fe32f8-7ab1-4618-b299-94f5418a60c0_6@MCPsignal.182.241:0.0575547[&&NHX:Sample=rhiztom1:Type=capture:capture_class=c__Gammaproteobacteria:capture_domain=d__Bacteria:capture_family=f__Pseudomonadaceae:capture_genus=g__Pseudomonas_C:capture_order=o__Pseudomonadales:capture_phylum=p__Proteobacteria:capture_species=s__Pseudomonas_C sp012719655:heptad=MCP-24H])0.999:0.404158[&&NHX:Sample_counter=rhiztom1--2:Type_counter=capture--2:capture_class_counter=c__Gammaproteobacteria--2:capture_domain_counter=d__Bacteria--2:capture_family_counter=f__Ferrovaceae--1||f__Pseudomonadaceae--1:capture_genus_counter=g__CAIVHB01--1||g__Pseudomonas_C--1:capture_order_counter=o__Burkholderiales--1||o__Pseudomonadales--1:capture_phylum_counter=p__Proteobacteria--2:capture_species_counter=s__CAIVHB01 sp903893215--1||s__Pseudomonas_C sp012719655--1:gtdb_class_counter=:gtdb_domain_counter=:gtdb_family_counter=:gtdb_genus_counter=:gtdb_order_counter=:gtdb_phylum_counter=:gtdb_species_counter=:heptad_counter=MCP-24H--2:lbd_counter=:name=N25857:ref_name_counter=],c051f08f-6213-4483-b5f4-2c5abeef9109_1@MCPsignal.426.547:0.0911568[&&NHX:Sample=rhiztom1:Type=capture:capture_class=c__Alphaproteobacteria:capture_domain=d__Bacteria:capture_family=f__Sphingomonadaceae:capture_genus=g__Blastomonas:capture_order=o__Sphingomonadales:capture_phylum=p__Proteobacteria:capture_species=s__Blastomonas natatoria:heptad=MCP-44H])0.036:0.0758749[&&NHX:Sample_counter=rhiztom1--3:Type_counter=capture--3:capture_class_counter=c__Alphaproteobacteria--1||c__Gammaproteobacteria--2:capture_domain_counter=d__Bacteria--3:capture_family_counter=f__Ferrovaceae--1||f__Pseudomonadaceae--1||f__Sphingomonadaceae--1:capture_genus_counter=g__Blastomonas--1||g__CAIVHB01--1||g__Pseudomonas_C--1:capture_order_counter=o__Burkholderiales--1||o__Pseudomonadales--1||o__Sphingomonadales--1:capture_phylum_counter=p__Proteobacteria--3:capture_species_counter=s__Blastomonas natatoria--1||s__CAIVHB01 sp903893215--1||s__Pseudomonas_C sp012719655--1:gtdb_class_counter=:gtdb_domain_counter=:gtdb_family_counter=:gtdb_genus_counter=:gtdb_order_counter=:gtdb_phylum_counter=:gtdb_species_counter=:heptad_counter=MCP-24H--2||MCP-44H--1:lbd_counter=:name=N25859:ref_name_counter=])0.971:0.183612[&&NHX:Sample_counter=rhizpot1--1||rhizpot3--1||rhiztom1--3:Type_counter=GTDB--1||capture--5:besthit_avg=46.0:besthit_max=46.0:besthit_min=46.0:besthit_std=0:besthit_sum=46.0:bitscore_avg=117.0:bitscore_max=117.0:bitscore_min=117.0:bitscore_std=0:bitscore_sum=117.0:capture_class_counter=c__Alphaproteobacteria--1||c__Gammaproteobacteria--2||c__Magnetococcia--1||c__Myxococcia--1:capture_domain_counter=d__Bacteria--5:capture_family_counter=f__Ferrovaceae--1||f__Myxococcaceae--1||f__Pseudomonadaceae--1||f__Sphingomonadaceae--1||f__UBA8363--1:capture_genus_counter=g__Archangium--1||g__Blastomonas--1||g__CAIVHB01--1||g__Pseudomonas_C--1||g__UBA8363--1:capture_order_counter=o__Burkholderiales--1||o__Magnetococcales--1||o__Myxococcales--1||o__Pseudomonadales--1||o__Sphingomonadales--1:capture_phylum_counter=p__Myxococcota--1||p__Proteobacteria--4:capture_species_counter=s__Archangium violaceum--1||s__Blastomonas natatoria--1||s__CAIVHB01 sp903893215--1||s__Pseudomonas_C sp012719655--1||s__UBA8363 sp015232645--1:evalue_avg=5.72e-33:evalue_max=5.72e-33:evalue_min=5.72e-33:evalue_std=0:evalue_sum=5.72e-33:gapopen_avg=0.0:gapopen_max=0.0:gapopen_min=0.0:gapopen_std=0:gapopen_sum=0.0:gtdb_class_counter=c__Gammaproteobacteria--1:gtdb_domain_counter=d__Bacteria--1:gtdb_family_counter=f__Alteromonadaceae--1:gtdb_genus_counter=g__Rheinheimera--1:gtdb_order_counter=o__Enterobacterales--1:gtdb_phylum_counter=p__Proteobacteria--1:gtdb_species_counter=s__Rheinheimera sp001513785--1:heptad_counter=MCP-24H--3||MCP-40H--1||MCP-44H--2:lbd_counter=:lca_tree=s__Rheinheimera sp001513785:length_avg=139.0:length_max=139.0:length_min=139.0:length_std=0:length_sum=139.0:mismatch_avg=75.0:mismatch_max=75.0:mismatch_min=75.0:mismatch_std=0:mismatch_sum=75.0:name=N25860:qcovhsp_avg=99.3:qcovhsp_max=99.3:qcovhsp_min=99.3:qcovhsp_std=0:qcovhsp_sum=99.3:qend_avg=139.0:qend_max=139.0:qend_min=139.0:qend_std=0:qend_sum=139.0:qstart_avg=1.0:qstart_max=1.0:qstart_min=1.0:qstart_std=0:qstart_sum=1.0:ref_name_counter=RS_GCF_009674535.1_protein.faa_NZ_WKJK01000006.1_92@PF00015_full_PFAM.111.331--1:scovhsp_avg=63.2:scovhsp_max=63.2:scovhsp_min=63.2:scovhsp_std=0:scovhsp_sum=63.2:send_avg=188.0:send_max=188.0:send_min=188.0:send_std=0:send_sum=188.0:sstart_avg=50.0:sstart_max=50.0:sstart_min=50.0:sstart_std=0:sstart_sum=50.0])0.838:0.112728[&&NHX:Sample_counter=rhizpot1--1||rhizpot3--1||rhiztom1--3:Type_counter=GTDB--2||capture--5:besthit_avg=46.0:besthit_max=46.0:besthit_min=46.0:besthit_std=0:besthit_sum=46.0:bitscore_avg=117.0:bitscore_max=117.0:bitscore_min=117.0:bitscore_std=0:bitscore_sum=117.0:capture_class_counter=c__Alphaproteobacteria--1||c__Gammaproteobacteria--2||c__Magnetococcia--1||c__Myxococcia--1:capture_domain_counter=d__Bacteria--5:capture_family_counter=f__Ferrovaceae--1||f__Myxococcaceae--1||f__Pseudomonadaceae--1||f__Sphingomonadaceae--1||f__UBA8363--1:capture_genus_counter=g__Archangium--1||g__Blastomonas--1||g__CAIVHB01--1||g__Pseudomonas_C--1||g__UBA8363--1:capture_order_counter=o__Burkholderiales--1||o__Magnetococcales--1||o__Myxococcales--1||o__Pseudomonadales--1||o__Sphingomonadales--1:capture_phylum_counter=p__Myxococcota--1||p__Proteobacteria--4:capture_species_counter=s__Archangium violaceum--1||s__Blastomonas natatoria--1||s__CAIVHB01 sp903893215--1||s__Pseudomonas_C sp012719655--1||s__UBA8363 sp015232645--1:evalue_avg=5.72e-33:evalue_max=5.72e-33:evalue_min=5.72e-33:evalue_std=0:evalue_sum=5.72e-33:gapopen_avg=0.0:gapopen_max=0.0:gapopen_min=0.0:gapopen_std=0:gapopen_sum=0.0:gtdb_class_counter=c__Gammaproteobacteria--2:gtdb_domain_counter=d__Bacteria--2:gtdb_family_counter=f__Alteromonadaceae--1||f__Sulfuricellaceae--1:gtdb_genus_counter=g__Rheinheimera--1||g__Sulfurimicrobium--1:gtdb_order_counter=o__Burkholderiales--1||o__Enterobacterales--1:gtdb_phylum_counter=p__Proteobacteria--2:gtdb_species_counter=s__Rheinheimera sp001513785--1||s__Sulfurimicrobium lacus--1:heptad_counter=MCP-24H--3||MCP-40H--1||MCP-44H--3:lbd_counter=:lca_tree=c__Gammaproteobacteria:length_avg=139.0:length_max=139.0:length_min=139.0:length_std=0:length_sum=139.0:mismatch_avg=75.0:mismatch_max=75.0:mismatch_min=75.0:mismatch_std=0:mismatch_sum=75.0:name=N25861:qcovhsp_avg=99.3:qcovhsp_max=99.3:qcovhsp_min=99.3:qcovhsp_std=0:qcovhsp_sum=99.3:qend_avg=139.0:qend_max=139.0:qend_min=139.0:qend_std=0:qend_sum=139.0:qstart_avg=1.0:qstart_max=1.0:qstart_min=1.0:qstart_std=0:qstart_sum=1.0:ref_name_counter=RS_GCF_009674535.1_protein.faa_NZ_WKJK01000006.1_92@PF00015_full_PFAM.111.331--1:scovhsp_avg=63.2:scovhsp_max=63.2:scovhsp_min=63.2:scovhsp_std=0:scovhsp_sum=63.2:send_avg=188.0:send_max=188.0:send_min=188.0:send_std=0:send_sum=188.0:sstart_avg=50.0:sstart_max=50.0:sstart_min=50.0:sstart_std=0:sstart_sum=50.0],5cdf7d08-2f2c-4a75-8ce9-556beb04461e_6@MCPsignal.296.394:0.236767[&&NHX:Sample=rhiztom2:Type=capture:capture_class=c__Desulfovibrionia:capture_domain=d__Bacteria:capture_family=f__Desulfovibrionaceae:capture_genus=g__Halodesulfovibrio:capture_order=o__Desulfovibrionales:capture_phylum=p__Desulfobacterota_I:capture_species=s__Halodesulfovibrio sp003252375:heptad=MCP-40H])0.83:0.0961284[&&NHX:Sample_counter=rhizpot1--1||rhizpot3--1||rhiztom1--3||rhiztom2--1:Type_counter=GTDB--2||capture--6:besthit_avg=46.0:besthit_max=46.0:besthit_min=46.0:besthit_std=0:besthit_sum=46.0:bitscore_avg=117.0:bitscore_max=117.0:bitscore_min=117.0:bitscore_std=0:bitscore_sum=117.0:capture_class_counter=c__Alphaproteobacteria--1||c__Desulfovibrionia--1||c__Gammaproteobacteria--2||c__Magnetococcia--1||c__Myxococcia--1:capture_domain_counter=d__Bacteria--6:capture_family_counter=f__Desulfovibrionaceae--1||f__Ferrovaceae--1||f__Myxococcaceae--1||f__Pseudomonadaceae--1||f__Sphingomonadaceae--1||f__UBA8363--1:capture_genus_counter=g__Archangium--1||g__Blastomonas--1||g__CAIVHB01--1||g__Halodesulfovibrio--1||g__Pseudomonas_C--1||g__UBA8363--1:capture_order_counter=o__Burkholderiales--1||o__Desulfovibrionales--1||o__Magnetococcales--1||o__Myxococcales--1||o__Pseudomonadales--1||o__Sphingomonadales--1:capture_phylum_counter=p__Desulfobacterota_I--1||p__Myxococcota--1||p__Proteobacteria--4:capture_species_counter=s__Archangium violaceum--1||s__Blastomonas natatoria--1||s__CAIVHB01 sp903893215--1||s__Halodesulfovibrio sp003252375--1||s__Pseudomonas_C sp012719655--1||s__UBA8363 sp015232645--1:evalue_avg=5.72e-33:evalue_max=5.72e-33:evalue_min=5.72e-33:evalue_std=0:evalue_sum=5.72e-33:gapopen_avg=0.0:gapopen_max=0.0:gapopen_min=0.0:gapopen_std=0:gapopen_sum=0.0:gtdb_class_counter=c__Gammaproteobacteria--2:gtdb_domain_counter=d__Bacteria--2:gtdb_family_counter=f__Alteromonadaceae--1||f__Sulfuricellaceae--1:gtdb_genus_counter=g__Rheinheimera--1||g__Sulfurimicrobium--1:gtdb_order_counter=o__Burkholderiales--1||o__Enterobacterales--1:gtdb_phylum_counter=p__Proteobacteria--2:gtdb_species_counter=s__Rheinheimera sp001513785--1||s__Sulfurimicrobium lacus--1:heptad_counter=MCP-24H--3||MCP-40H--2||MCP-44H--3:lbd_counter=:lca_tree=c__Gammaproteobacteria:length_avg=139.0:length_max=139.0:length_min=139.0:length_std=0:length_sum=139.0:mismatch_avg=75.0:mismatch_max=75.0:mismatch_min=75.0:mismatch_std=0:mismatch_sum=75.0:name=N25863:qcovhsp_avg=99.3:qcovhsp_max=99.3:qcovhsp_min=99.3:qcovhsp_std=0:qcovhsp_sum=99.3:qend_avg=139.0:qend_max=139.0:qend_min=139.0:qend_std=0:qend_sum=139.0:qstart_avg=1.0:qstart_max=1.0:qstart_min=1.0:qstart_std=0:qstart_sum=1.0:ref_name_counter=RS_GCF_009674535.1_protein.faa_NZ_WKJK01000006.1_92@PF00015_full_PFAM.111.331--1:scovhsp_avg=63.2:scovhsp_max=63.2:scovhsp_min=63.2:scovhsp_std=0:scovhsp_sum=63.2:send_avg=188.0:send_max=188.0:send_min=188.0:send_std=0:send_sum=188.0:sstart_avg=50.0:sstart_max=50.0:sstart_min=50.0:sstart_std=0:sstart_sum=50.0])0.955:0.154539[&&NHX:Sample_counter=rhizpot1--3||rhizpot2--1||rhizpot3--1||rhiztom1--3||rhiztom2--2||rhiztom3--1:Type_counter=GTDB--3||capture--11:besthit_avg=64.60000000000001:besthit_max=75.2:besthit_min=46.0:besthit_std=16.16044553841261:besthit_sum=193.8:bitscore_avg=143.66666666666666:bitscore_max=164.0:bitscore_min=117.0:bitscore_std=24.13158373031769:bitscore_sum=431.0:capture_class_counter=c__Acidobacteriae--1||c__Alphaproteobacteria--2||c__Desulfovibrionia--1||c__Gammaproteobacteria--2||c__Magnetococcia--1||c__Moorellia--1||c__Myxococcia--1||c__Spirochaetia--2:capture_domain_counter=d__Bacteria--11:capture_family_counter=f__Acidobacteriaceae--1||f__Desulfovibrionaceae--1||f__Ferrovaceae--1||f__Maricaulaceae--1||f__Moorellaceae--1||f__Myxococcaceae--1||f__Pseudomonadaceae--1||f__Sphingomonadaceae--1||f__Treponemataceae--2||f__UBA8363--1:capture_genus_counter=g__Archangium--1||g__Blastomonas--1||g__CAIVHB01--1||g__Halodesulfovibrio--1||g__Moorella--1||g__Oceanicaulis--1||g__Pseudomonas_C--1||g__Spiro-10--1||g__Terracidiphilus--1||g__Treponema_D--1||g__UBA8363--1:capture_order_counter=o__Acidobacteriales--1||o__Burkholderiales--1||o__Caulobacterales--1||o__Desulfovibrionales--1||o__Magnetococcales--1||o__Moorellales--1||o__Myxococcales--1||o__Pseudomonadales--1||o__Sphingomonadales--1||o__Treponematales--2:capture_phylum_counter=p__Acidobacteriota--1||p__Desulfobacterota_I--1||p__Firmicutes_B--1||p__Myxococcota--1||p__Proteobacteria--5||p__Spirochaetota--2:capture_species_counter=s__Archangium violaceum--1||s__Blastomonas natatoria--1||s__CAIVHB01 sp903893215--1||s__Halodesulfovibrio sp003252375--1||s__Moorella glycerini--1||s__Oceanicaulis sp000152745--1||s__Pseudomonas_C sp012719655--1||s__Spiro-10 sp003246335--1||s__Terracidiphilus sp003156495--1||s__Treponema_D sp017450845--1||s__UBA8363 sp015232645--1:evalue_avg=1.906666666666729e-33:evalue_max=5.72e-33:evalue_min=9.68e-52:evalue_std=3.302443539764606e-33:evalue_sum=5.720000000000187e-33:gapopen_avg=0.0:gapopen_max=0.0:gapopen_min=0.0:gapopen_std=0.0:gapopen_sum=0.0:gtdb_class_counter=c__Gammaproteobacteria--3:gtdb_domain_counter=d__Bacteria--3:gtdb_family_counter=f__Alteromonadaceae--1||f__Burkholderiaceae--1||f__Sulfuricellaceae--1:gtdb_genus_counter=g__Polyangium_A--1||g__Rheinheimera--1||g__Sulfurimicrobium--1:gtdb_order_counter=o__Burkholderiales--2||o__Enterobacterales--1:gtdb_phylum_counter=p__Proteobacteria--3:gtdb_species_counter=s__Polyangium_A brachysporum--1||s__Rheinheimera sp001513785--1||s__Sulfurimicrobium lacus--1:heptad_counter=MCP-24H--7||MCP-40H--2||MCP-44H--4||MCP-48H--1:lbd_counter=:lca_tree=c__Gammaproteobacteria:length_avg=132.0:length_max=139.0:length_min=124.0:length_std=7.54983443527075:length_sum=396.0:mismatch_avg=47.333333333333336:mismatch_max=75.0:mismatch_min=33.0:mismatch_std=23.96525262402492:mismatch_sum=142.0:name=N25864:qcovhsp_avg=99.53333333333335:qcovhsp_max=100.0:qcovhsp_min=99.3:qcovhsp_std=0.40414518843273967:qcovhsp_sum=298.6:qend_avg=132.33333333333334:qend_max=139.0:qend_min=124.0:qend_std=7.637626158259733:qend_sum=397.0:qstart_avg=1.3333333333333333:qstart_max=2.0:qstart_min=1.0:qstart_std=0.5773502691896257:qstart_sum=4.0:ref_name_counter=RS_GCF_000799605.1_protein.faa_NZ_JUGZ01000028.1_5@PF00015_full_PFAM.157.356--2||RS_GCF_009674535.1_protein.faa_NZ_WKJK01000006.1_92@PF00015_full_PFAM.111.331--1:scovhsp_avg=64.10000000000001:scovhsp_max=66.8:scovhsp_min=62.3:scovhsp_std=2.3811761799581306:scovhsp_sum=192.3:send_avg=162.33333333333334:send_max=188.0:send_min=145.0:send_std=22.6789182575654:send_sum=487.0:sstart_avg=31.333333333333332:sstart_max=50.0:sstart_min=22.0:sstart_std=16.165807537309522:sstart_sum=94.0])0.436:0.0653709[&&NHX:Sample_counter=rhizpot1--3||rhizpot2--1||rhizpot3--1||rhiztom1--4||rhiztom2--2||rhiztom3--1:Type_counter=GTDB--7||capture--12:besthit_avg=72.925:besthit_max=97.9:besthit_min=46.0:besthit_std=21.24450909450879:besthit_sum=291.7:bitscore_avg=147.25:bitscore_max=164.0:bitscore_min=117.0:bitscore_std=20.966242709015205:bitscore_sum=589.0:capture_class_counter=c__AC1--1||c__Acidobacteriae--1||c__Alphaproteobacteria--2||c__Desulfovibrionia--1||c__Gammaproteobacteria--2||c__Magnetococcia--1||c__Moorellia--1||c__Myxococcia--1||c__Spirochaetia--2:capture_domain_counter=d__Bacteria--12:capture_family_counter=f__Acidobacteriaceae--1||f__Desulfovibrionaceae--1||f__Ferrovaceae--1||f__Maricaulaceae--1||f__Moorellaceae--1||f__Myxococcaceae--1||f__Pseudomonadaceae--1||f__Sphingomonadaceae--1||f__Treponemataceae--2||f__UBA2255--1||f__UBA8363--1:capture_genus_counter=g__Archangium--1||g__Blastomonas--1||g__CAIVHB01--1||g__Halodesulfovibrio--1||g__Moorella--1||g__Oceanicaulis--1||g__Pseudomonas_C--1||g__Spiro-10--1||g__Terracidiphilus--1||g__Treponema_D--1||g__UBA2255--1||g__UBA8363--1:capture_order_counter=o__AC1--1||o__Acidobacteriales--1||o__Burkholderiales--1||o__Caulobacterales--1||o__Desulfovibrionales--1||o__Magnetococcales--1||o__Moorellales--1||o__Myxococcales--1||o__Pseudomonadales--1||o__Sphingomonadales--1||o__Treponematales--2:capture_phylum_counter=p__Acidobacteriota--1||p__Desulfobacterota_I--1||p__Edwardsbacteria--1||p__Firmicutes_B--1||p__Myxococcota--1||p__Proteobacteria--5||p__Spirochaetota--2:capture_species_counter=s__Archangium violaceum--1||s__Blastomonas natatoria--1||s__CAIVHB01 sp903893215--1||s__Halodesulfovibrio sp003252375--1||s__Moorella glycerini--1||s__Oceanicaulis sp000152745--1||s__Pseudomonas_C sp012719655--1||s__Spiro-10 sp003246335--1||s__Terracidiphilus sp003156495--1||s__Treponema_D sp017450845--1||s__UBA2255 sp002347565--1||s__UBA8363 sp015232645--1:evalue_avg=1.4300000000000468e-33:evalue_max=5.72e-33:evalue_min=9.68e-52:evalue_std=2.8599999999999693e-33:evalue_sum=5.720000000000187e-33:gapopen_avg=0.25:gapopen_max=1.0:gapopen_min=0.0:gapopen_std=0.5:gapopen_sum=1.0:gtdb_class_counter=c__Gammaproteobacteria--7:gtdb_domain_counter=d__Bacteria--7:gtdb_family_counter=f__Alteromonadaceae--1||f__Burkholderiaceae--1||f__Rhodocyclaceae--4||f__Sulfuricellaceae--1:gtdb_genus_counter=g__Methyloversatilis--4||g__Polyangium_A--1||g__Rheinheimera--1||g__Sulfurimicrobium--1:gtdb_order_counter=o__Burkholderiales--6||o__Enterobacterales--1:gtdb_phylum_counter=p__Proteobacteria--7:gtdb_species_counter=s__Methyloversatilis discipulorum--1||s__Methyloversatilis sp001713355--1||s__Methyloversatilis sp018824085--1||s__Methyloversatilis thermotolerans--1||s__Polyangium_A brachysporum--1||s__Rheinheimera sp001513785--1||s__Sulfurimicrobium lacus--1:heptad_counter=MCP-24H--9||MCP-40H--5||MCP-44H--4||MCP-48H--1:lbd_counter=:lca_tree=c__Gammaproteobacteria:length_avg=123.25:length_max=139.0:length_min=97.0:length_std=18.553975315279473:length_sum=493.0:mismatch_avg=35.5:mismatch_max=75.0:mismatch_min=0.0:mismatch_std=30.708305065568176:mismatch_sum=142.0:name=N25865:qcovhsp_avg=99.65:qcovhsp_max=100.0:qcovhsp_min=99.3:qcovhsp_std=0.40414518843273967:qcovhsp_sum=398.6:qend_avg=123.0:qend_max=139.0:qend_min=95.0:qend_std=19.680785892167346:qend_sum=492.0:qstart_avg=1.25:qstart_max=2.0:qstart_min=1.0:qstart_std=0.5:qstart_sum=5.0:ref_name_counter=RS_GCF_000527135.1_protein.faa_NZ_AZUP01000001.1_1165@PF00015_full_PFAM.149.304--1||RS_GCF_000799605.1_protein.faa_NZ_JUGZ01000028.1_5@PF00015_full_PFAM.157.356--2||RS_GCF_009674535.1_protein.faa_NZ_WKJK01000006.1_92@PF00015_full_PFAM.111.331--1:scovhsp_avg=63.72500000000001:scovhsp_max=66.8:scovhsp_min=62.3:scovhsp_std=2.0838665984174694:scovhsp_sum=254.90000000000003:send_avg=150.25:send_max=188.0:send_min=114.0:send_std=30.445306151633073:send_sum=601.0:sstart_avg=28.0:sstart_max=50.0:sstart_min=18.0:sstart_std=14.787382008545888:sstart_sum=112.0],(((1e58a9b5-1a3f-47af-af19-47b2f3466a9a_3@MCPsignal.229.310:0.296922[&&NHX:Sample=rhiztom1:Type=capture:capture_class=c__Gammaproteobacteria:capture_domain=d__Bacteria:capture_family=f__Burkholderiaceae:capture_genus=g__CAILRJ01:capture_order=o__Burkholderiales:capture_phylum=p__Proteobacteria:capture_species=s__CAILRJ01 sp010365165:heptad=MCP-34H],(81df6938-9cc5-4798-ad67-de6334bf9476_1@MCPsignal.259.383:5e-09[&&NHX:Sample=rhiztom2:Type=capture:besthit=63.9:bitscore=133.0:capture_class=c__Planctomycetia:capture_domain=d__Bacteria:capture_family=f__PNKZ01:capture_genus=g__JAFEBQ01:capture_order=o__Pirellulales:capture_phylum=p__Planctomycetota:capture_species=s__JAFEBQ01 sp018242585:evalue=1.56e-39:gapopen=0.0:heptad=MCP-48H:length=122.0:mismatch=44.0:qcovhsp=98.4:qend=123.0:qstart=2.0:ref_name=GB_GCA_002339015.1_protein.faa_DDJC01000062.1_86@PF00015_full_PFAM.91.325:scovhsp=52.1:send=178.0:sstart=57.0],d5c2c3c1-901d-4422-873a-e953e2db8a33_4@MCPsignal.510.614:5e-09[&&NHX:Sample=rhiztom3:Type=capture:capture_class=c__Planctomycetia:capture_domain=d__Bacteria:capture_family=f__PNKZ01:capture_genus=g__JAFEBQ01:capture_order=o__Pirellulales:capture_phylum=p__Planctomycetota:capture_species=s__JAFEBQ01 sp018242585:heptad=MCP-48H])0.974:0.379244[&&NHX:Sample_counter=rhiztom2--1||rhiztom3--1:Type_counter=capture--2:besthit_avg=63.9:besthit_max=63.9:besthit_min=63.9:besthit_std=0:besthit_sum=63.9:bitscore_avg=133.0:bitscore_max=133.0:bitscore_min=133.0:bitscore_std=0:bitscore_sum=133.0:capture_class_counter=c__Planctomycetia--2:capture_domain_counter=d__Bacteria--2:capture_family_counter=f__PNKZ01--2:capture_genus_counter=g__JAFEBQ01--2:capture_order_counter=o__Pirellulales--2:capture_phylum_counter=p__Planctomycetota--2:capture_species_counter=s__JAFEBQ01 sp018242585--2:evalue_avg=1.56e-39:evalue_max=1.56e-39:evalue_min=1.56e-39:evalue_std=0:evalue_sum=1.56e-39:gapopen_avg=0.0:gapopen_max=0.0:gapopen_min=0.0:gapopen_std=0:gapopen_sum=0.0:gtdb_class_counter=:gtdb_domain_counter=:gtdb_family_counter=:gtdb_genus_counter=:gtdb_order_counter=:gtdb_phylum_counter=:gtdb_species_counter=:heptad_counter=MCP-48H--2:lbd_counter=:length_avg=122.0:length_max=122.0:length_min=122.0:length_std=0:length_sum=122.0:mismatch_avg=44.0:mismatch_max=44.0:mismatch_min=44.0:mismatch_std=0:mismatch_sum=44.0:name=N25869:qcovhsp_avg=98.4:qcovhsp_max=98.4:qcovhsp_min=98.4:qcovhsp_std=0:qcovhsp_sum=98.4:qend_avg=123.0:qend_max=123.0:qend_min=123.0:qend_std=0:qend_sum=123.0:qstart_avg=2.0:qstart_max=2.0:qstart_min=2.0:qstart_std=0:qstart_sum=2.0:ref_name_counter=GB_GCA_002339015.1_protein.faa_DDJC01000062.1_86@PF00015_full_PFAM.91.325--1:scovhsp_avg=52.1:scovhsp_max=52.1:scovhsp_min=52.1:scovhsp_std=0:scovhsp_sum=52.1:send_avg=178.0:send_max=178.0:send_min=178.0:send_std=0:send_sum=178.0:sstart_avg=57.0:sstart_max=57.0:sstart_min=57.0:sstart_std=0:sstart_sum=57.0])0.205:0.095042[&&NHX:Sample_counter=rhiztom1--1||rhiztom2--1||rhiztom3--1:Type_counter=capture--3:besthit_avg=63.9:besthit_max=63.9:besthit_min=63.9:besthit_std=0:besthit_sum=63.9:bitscore_avg=133.0:bitscore_max=133.0:bitscore_min=133.0:bitscore_std=0:bitscore_sum=133.0:capture_class_counter=c__Gammaproteobacteria--1||c__Planctomycetia--2:capture_domain_counter=d__Bacteria--3:capture_family_counter=f__Burkholderiaceae--1||f__PNKZ01--2:capture_genus_counter=g__CAILRJ01--1||g__JAFEBQ01--2:capture_order_counter=o__Burkholderiales--1||o__Pirellulales--2:capture_phylum_counter=p__Planctomycetota--2||p__Proteobacteria--1:capture_species_counter=s__CAILRJ01 sp010365165--1||s__JAFEBQ01 sp018242585--2:evalue_avg=1.56e-39:evalue_max=1.56e-39:evalue_min=1.56e-39:evalue_std=0:evalue_sum=1.56e-39:gapopen_avg=0.0:gapopen_max=0.0:gapopen_min=0.0:gapopen_std=0:gapopen_sum=0.0:gtdb_class_counter=:gtdb_domain_counter=:gtdb_family_counter=:gtdb_genus_counter=:gtdb_order_counter=:gtdb_phylum_counter=:gtdb_species_counter=:heptad_counter=MCP-34H--1||MCP-48H--2:lbd_counter=:length_avg=122.0:length_max=122.0:length_min=122.0:length_std=0:length_sum=122.0:mismatch_avg=44.0:mismatch_max=44.0:mismatch_min=44.0:mismatch_std=0:mismatch_sum=44.0:name=N25870:qcovhsp_avg=98.4:qcovhsp_max=98.4:qcovhsp_min=98.4:qcovhsp_std=0:qcovhsp_sum=98.4:qend_avg=123.0:qend_max=123.0:qend_min=123.0:qend_std=0:qend_sum=123.0:qstart_avg=2.0:qstart_max=2.0:qstart_min=2.0:qstart_std=0:qstart_sum=2.0:ref_name_counter=GB_GCA_002339015.1_protein.faa_DDJC01000062.1_86@PF00015_full_PFAM.91.325--1:scovhsp_avg=52.1:scovhsp_max=52.1:scovhsp_min=52.1:scovhsp_std=0:scovhsp_sum=52.1:send_avg=178.0:send_max=178.0:send_min=178.0:send_std=0:send_sum=178.0:sstart_avg=57.0:sstart_max=57.0:sstart_min=57.0:sstart_std=0:sstart_sum=57.0],(((RS_GCF_003390925.1_protein.faa_NZ_QUBS01000090.1_206@PF00015_full_PFAM.141.367:0.0228522[&&NHX:Type=GTDB:gtdb_class=c__Gammaproteobacteria:gtdb_domain=d__Bacteria:gtdb_family=f__Burkholderiaceae:gtdb_genus=g__Trinickia:gtdb_order=o__Burkholderiales:gtdb_phylum=p__Proteobacteria:gtdb_species=s__Trinickia diaoshuihuensis:heptad=MCP-34H:species=d__Bacteria_p__Proteobacteria_c__Gammaproteobacteria_o__Burkholderiales_f__Burkholderiaceae_g__Trinickia_s__Trinickia diaoshuihuensis],RS_GCF_001544875.2_protein.faa_NZ_FCOA02000036.1_25@PF00015_full_PFAM.127.382:0.15707[&&NHX:Type=GTDB:gtdb_class=c__Gammaproteobacteria:gtdb_domain=d__Bacteria:gtdb_family=f__Burkholderiaceae:gtdb_genus=g__Caballeronia:gtdb_order=o__Burkholderiales:gtdb_phylum=p__Proteobacteria:gtdb_species=s__Caballeronia hypogeia:heptad=MCP-34H:species=d__Bacteria_p__Proteobacteria_c__Gammaproteobacteria_o__Burkholderiales_f__Burkholderiaceae_g__Caballeronia_s__Caballeronia hypogeia])1:0.476412[&&NHX:Sample_counter=:Type_counter=GTDB--2:capture_class_counter=:capture_domain_counter=:capture_family_counter=:capture_genus_counter=:capture_order_counter=:capture_phylum_counter=:capture_species_counter=:evoltype=D:gtdb_class_counter=c__Gammaproteobacteria--2:gtdb_domain_counter=d__Bacteria--2:gtdb_family_counter=f__Burkholderiaceae--2:gtdb_genus_counter=g__Caballeronia--1||g__Trinickia--1:gtdb_order_counter=o__Burkholderiales--2:gtdb_phylum_counter=p__Proteobacteria--2:gtdb_species_counter=s__Caballeronia hypogeia--1||s__Trinickia diaoshuihuensis--1:heptad_counter=MCP-34H--2:lbd_counter=:lca=d__Bacteria:lca_tree=f__Burkholderiaceae:name=N25873:ref_name_counter=],(RS_GCF_016583785.1_protein.faa_NZ_NRRU01000008.1_7@PF00015_full_PFAM.165.329:0.0172784[&&NHX:Type=GTDB:gtdb_class=c__Gammaproteobacteria:gtdb_domain=d__Bacteria:gtdb_family=f__Burkholderiaceae:gtdb_genus=g__Rubrivivax:gtdb_order=o__Burkholderiales:gtdb_phylum=p__Proteobacteria:gtdb_species=s__Rubrivivax gelatinosus_B:heptad=MCP-48H:species=d__Bacteria_p__Proteobacteria_c__Gammaproteobacteria_o__Burkholderiales_f__Burkholderiaceae_g__Rubrivivax_s__Rubrivivax gelatinosus_B],(RS_GCF_000190375.1_protein.faa_NZ_AEWG01000120.1_25@PF00015_full_PFAM.166.321:0.083821[&&NHX:Type=GTDB:gtdb_class=c__Gammaproteobacteria:gtdb_domain=d__Bacteria:gtdb_family=f__Burkholderiaceae:gtdb_genus=g__Rubrivivax:gtdb_order=o__Burkholderiales:gtdb_phylum=p__Proteobacteria:gtdb_species=s__Rubrivivax benzoatilyticus:heptad=MCP-48H:species=d__Bacteria_p__Proteobacteria_c__Gammaproteobacteria_o__Burkholderiales_f__Burkholderiaceae_g__Rubrivivax_s__Rubrivivax benzoatilyticus],(RS_GCF_004340905.1_protein.faa_NZ_SLXD01000008.1_137@PF00015_full_PFAM.165.323:0.0285259[&&NHX:Type=GTDB:gtdb_class=c__Gammaproteobacteria:gtdb_domain=d__Bacteria:gtdb_family=f__Burkholderiaceae:gtdb_genus=g__Rubrivivax:gtdb_order=o__Burkholderiales:gtdb_phylum=p__Proteobacteria:gtdb_species=s__Rubrivivax gelatinosus:heptad=MCP-48H:species=d__Bacteria_p__Proteobacteria_c__Gammaproteobacteria_o__Burkholderiales_f__Burkholderiaceae_g__Rubrivivax_s__Rubrivivax gelatinosus],RS_GCF_000284255.1_protein.faa_NC_017075.1_3647@PF00015_full_PFAM.164.341:0.0396794[&&NHX:Type=GTDB:gtdb_class=c__Gammaproteobacteria:gtdb_domain=d__Bacteria:gtdb_family=f__Burkholderiaceae:gtdb_genus=g__Rubrivivax:gtdb_order=o__Burkholderiales:gtdb_phylum=p__Proteobacteria:gtdb_species=s__Rubrivivax gelatinosus_A:heptad=MCP-48H:species=d__Bacteria_p__Proteobacteria_c__Gammaproteobacteria_o__Burkholderiales_f__Burkholderiaceae_g__Rubrivivax_s__Rubrivivax gelatinosus_A])0.181:0.0189025[&&NHX:Sample_counter=:Type_counter=GTDB--2:capture_class_counter=:capture_domain_counter=:capture_family_counter=:capture_genus_counter=:capture_order_counter=:capture_phylum_counter=:capture_species_counter=:evoltype=D:gtdb_class_counter=c__Gammaproteobacteria--2:gtdb_domain_counter=d__Bacteria--2:gtdb_family_counter=f__Burkholderiaceae--2:gtdb_genus_counter=g__Rubrivivax--2:gtdb_order_counter=o__Burkholderiales--2:gtdb_phylum_counter=p__Proteobacteria--2:gtdb_species_counter=s__Rubrivivax gelatinosus--1||s__Rubrivivax gelatinosus_A--1:heptad_counter=MCP-48H--2:lbd_counter=:lca=d__Bacteria:lca_tree=g__Rubrivivax:name=N25878:ref_name_counter=])0.951:0.114637[&&NHX:Sample_counter=:Type_counter=GTDB--3:capture_class_counter=:capture_domain_counter=:capture_family_counter=:capture_genus_counter=:capture_order_counter=:capture_phylum_counter=:capture_species_counter=:evoltype=D:gtdb_class_counter=c__Gammaproteobacteria--3:gtdb_domain_counter=d__Bacteria--3:gtdb_family_counter=f__Burkholderiaceae--3:gtdb_genus_counter=g__Rubrivivax--3:gtdb_order_counter=o__Burkholderiales--3:gtdb_phylum_counter=p__Proteobacteria--3:gtdb_species_counter=s__Rubrivivax benzoatilyticus--1||s__Rubrivivax gelatinosus--1||s__Rubrivivax gelatinosus_A--1:heptad_counter=MCP-48H--3:lbd_counter=:lca=d__Bacteria:lca_tree=g__Rubrivivax:name=N25879:ref_name_counter=])0.998:0.518705[&&NHX:Sample_counter=:Type_counter=GTDB--4:capture_class_counter=:capture_domain_counter=:capture_family_counter=:capture_genus_counter=:capture_order_counter=:capture_phylum_counter=:capture_species_counter=:evoltype=D:gtdb_class_counter=c__Gammaproteobacteria--4:gtdb_domain_counter=d__Bacteria--4:gtdb_family_counter=f__Burkholderiaceae--4:gtdb_genus_counter=g__Rubrivivax--4:gtdb_order_counter=o__Burkholderiales--4:gtdb_phylum_counter=p__Proteobacteria--4:gtdb_species_counter=s__Rubrivivax benzoatilyticus--1||s__Rubrivivax gelatinosus--1||s__Rubrivivax gelatinosus_A--1||s__Rubrivivax gelatinosus_B--1:heptad_counter=MCP-48H--4:lbd_counter=:lca=d__Bacteria:lca_tree=g__Rubrivivax:name=N25880:ref_name_counter=])0.899:0.135967[&&NHX:Sample_counter=:Type_counter=GTDB--6:capture_class_counter=:capture_domain_counter=:capture_family_counter=:capture_genus_counter=:capture_order_counter=:capture_phylum_counter=:capture_species_counter=:evoltype=D:gtdb_class_counter=c__Gammaproteobacteria--6:gtdb_domain_counter=d__Bacteria--6:gtdb_family_counter=f__Burkholderiaceae--6:gtdb_genus_counter=g__Caballeronia--1||g__Rubrivivax--4||g__Trinickia--1:gtdb_order_counter=o__Burkholderiales--6:gtdb_phylum_counter=p__Proteobacteria--6:gtdb_species_counter=s__Caballeronia hypogeia--1||s__Rubrivivax benzoatilyticus--1||s__Rubrivivax gelatinosus--1||s__Rubrivivax gelatinosus_A--1||s__Rubrivivax gelatinosus_B--1||s__Trinickia diaoshuihuensis--1:heptad_counter=MCP-34H--2||MCP-48H--4:lbd_counter=:lca=d__Bacteria:lca_tree=f__Burkholderiaceae:name=N25881:ref_name_counter=],((RS_GCF_000739875.1_protein.faa_NZ_BBJR01000024.1_86@PF00015_full_PFAM.53.321:0.519667[&&NHX:Type=GTDB:gtdb_class=c__Gammaproteobacteria:gtdb_domain=d__Bacteria:gtdb_family=f__Burkholderiaceae:gtdb_genus=g__Comamonas:gtdb_order=o__Burkholderiales:gtdb_phylum=p__Proteobacteria:gtdb_species=s__Comamonas aquatica:heptad=MCP-24H:species=d__Bacteria_p__Proteobacteria_c__Gammaproteobacteria_o__Burkholderiales_f__Burkholderiaceae_g__Comamonas_s__Comamonas aquatica],((((5a664254-1d98-43c4-90a7-57d5e5ac93b6_4@MCPsignal.109.214:5e-09[&&NHX:Sample=rhizpot1:Type=capture:besthit=77.7:bitscore=133.0:capture_class=c__Gammaproteobacteria:capture_domain=d__Bacteria:capture_family=f__Pseudomonadaceae:capture_genus=g__Pseudomonas_E:capture_order=o__Pseudomonadales:capture_phylum=p__Proteobacteria:capture_species=s__Pseudomonas_E sp009908285:evalue=8.25e-41:gapopen=0.0:heptad=MCP-44H:length=103.0:mismatch=23.0:qcovhsp=98.1:qend=103.0:qstart=1.0:ref_name=RS_GCF_001425825.1_protein.faa_NZ_LMDM01000002.1_235@PF00015_full_PFAM.154.298:scovhsp=71.5:send=128.0:sstart=26.0],f27f4207-7e5d-53ba-9a36-cc9f1389be15_4@MCPsignal.44.178:5e-09[&&NHX:Sample=rhizpot1:Type=capture:besthit=76.1:bitscore=178.0:capture_class=c__Gammaproteobacteria:capture_domain=d__Bacteria:capture_family=f__Pseudomonadaceae:capture_genus=g__Pseudomonas_E:capture_order=o__Pseudomonadales:capture_phylum=p__Proteobacteria:capture_species=s__Pseudomonas_E sp009908285:evalue=2.43e-57:gapopen=0.0:heptad=MCP-44H:length=134.0:mismatch=32.0:qcovhsp=100.0:qend=134.0:qstart=1.0:ref_name=RS_GCF_002116905.1_protein.faa_NZ_CP015118.1_3659@PF00015_full_PFAM.142.342:scovhsp=67.0:send=171.0:sstart=38.0])0.598:5e-09[&&NHX:Sample_counter=rhizpot1--2:Type_counter=capture--2:besthit_avg=76.9:besthit_max=77.7:besthit_min=76.1:besthit_std=1.131370849898482:besthit_sum=153.8:bitscore_avg=155.5:bitscore_max=178.0:bitscore_min=133.0:bitscore_std=31.81980515339464:bitscore_sum=311.0:capture_class_counter=c__Gammaproteobacteria--2:capture_domain_counter=d__Bacteria--2:capture_family_counter=f__Pseudomonadaceae--2:capture_genus_counter=g__Pseudomonas_E--2:capture_order_counter=o__Pseudomonadales--2:capture_phylum_counter=p__Proteobacteria--2:capture_species_counter=s__Pseudomonas_E sp009908285--2:evalue_avg=4.125e-41:evalue_max=8.25e-41:evalue_min=2.43e-57:evalue_std=5.833630944789017e-41:evalue_sum=8.25e-41:gapopen_avg=0.0:gapopen_max=0.0:gapopen_min=0.0:gapopen_std=0.0:gapopen_sum=0.0:gtdb_class_counter=:gtdb_domain_counter=:gtdb_family_counter=:gtdb_genus_counter=:gtdb_order_counter=:gtdb_phylum_counter=:gtdb_species_counter=:heptad_counter=MCP-44H--2:lbd_counter=:length_avg=118.5:length_max=134.0:length_min=103.0:length_std=21.920310216782973:length_sum=237.0:mismatch_avg=27.5:mismatch_max=32.0:mismatch_min=23.0:mismatch_std=6.363961030678928:mismatch_sum=55.0:name=N25885:qcovhsp_avg=99.05:qcovhsp_max=100.0:qcovhsp_min=98.1:qcovhsp_std=1.3435028842544443:qcovhsp_sum=198.1:qend_avg=118.5:qend_max=134.0:qend_min=103.0:qend_std=21.920310216782973:qend_sum=237.0:qstart_avg=1.0:qstart_max=1.0:qstart_min=1.0:qstart_std=0.0:qstart_sum=2.0:ref_name_counter=RS_GCF_001425825.1_protein.faa_NZ_LMDM01000002.1_235@PF00015_full_PFAM.154.298--1||RS_GCF_002116905.1_protein.faa_NZ_CP015118.1_3659@PF00015_full_PFAM.142.342--1:scovhsp_avg=69.25:scovhsp_max=71.5:scovhsp_min=67.0:scovhsp_std=3.181980515339464:scovhsp_sum=138.5:send_avg=149.5:send_max=171.0:send_min=128.0:send_std=30.405591591021544:send_sum=299.0:sstart_avg=32.0:sstart_max=38.0:sstart_min=26.0:sstart_std=8.48528137423857:sstart_sum=64.0],47d8f7a8-9aec-49c8-85ac-8232664ad03d_3@MCPsignal.408.460:0.111934[&&NHX:Sample=rhizpot1:Type=capture:capture_class=c__Gammaproteobacteria:capture_domain=d__Bacteria:capture_family=f__Pseudomonadaceae:capture_genus=g__Pseudomonas_E:capture_order=o__Pseudomonadales:capture_phylum=p__Proteobacteria:capture_species=s__Pseudomonas_E plecoglossicida:heptad=MCP-44H])0.989:0.167036[&&NHX:Sample_counter=rhizpot1--3:Type_counter=capture--3:besthit_avg=76.9:besthit_max=77.7:besthit_min=76.1:besthit_std=1.131370849898482:besthit_sum=153.8:bitscore_avg=155.5:bitscore_max=178.0:bitscore_min=133.0:bitscore_std=31.81980515339464:bitscore_sum=311.0:capture_class_counter=c__Gammaproteobacteria--3:capture_domain_counter=d__Bacteria--3:capture_family_counter=f__Pseudomonadaceae--3:capture_genus_counter=g__Pseudomonas_E--3:capture_order_counter=o__Pseudomonadales--3:capture_phylum_counter=p__Proteobacteria--3:capture_species_counter=s__Pseudomonas_E plecoglossicida--1||s__Pseudomonas_E sp009908285--2:evalue_avg=4.125e-41:evalue_max=8.25e-41:evalue_min=2.43e-57:evalue_std=5.833630944789017e-41:evalue_sum=8.25e-41:gapopen_avg=0.0:gapopen_max=0.0:gapopen_min=0.0:gapopen_std=0.0:gapopen_sum=0.0:gtdb_class_counter=:gtdb_domain_counter=:gtdb_family_counter=:gtdb_genus_counter=:gtdb_order_counter=:gtdb_phylum_counter=:gtdb_species_counter=:heptad_counter=MCP-44H--3:lbd_counter=:length_avg=118.5:length_max=134.0:length_min=103.0:length_std=21.920310216782973:length_sum=237.0:mismatch_avg=27.5:mismatch_max=32.0:mismatch_min=23.0:mismatch_std=6.363961030678928:mismatch_sum=55.0:name=N25887:qcovhsp_avg=99.05:qcovhsp_max=100.0:qcovhsp_min=98.1:qcovhsp_std=1.3435028842544443:qcovhsp_sum=198.1:qend_avg=118.5:qend_max=134.0:qend_min=103.0:qend_std=21.920310216782973:qend_sum=237.0:qstart_avg=1.0:qstart_max=1.0:qstart_min=1.0:qstart_std=0.0:qstart_sum=2.0:ref_name_counter=RS_GCF_001425825.1_protein.faa_NZ_LMDM01000002.1_235@PF00015_full_PFAM.154.298--1||RS_GCF_002116905.1_protein.faa_NZ_CP015118.1_3659@PF00015_full_PFAM.142.342--1:scovhsp_avg=69.25:scovhsp_max=71.5:scovhsp_min=67.0:scovhsp_std=3.181980515339464:scovhsp_sum=138.5:send_avg=149.5:send_max=171.0:send_min=128.0:send_std=30.405591591021544:send_sum=299.0:sstart_avg=32.0:sstart_max=38.0:sstart_min=26.0:sstart_std=8.48528137423857:sstart_sum=64.0],(87504ad8-04d2-4678-b57f-f7abe6809971_4@MCPsignal.64.113:0.13258[&&NHX:Sample=rhizpot1:Type=capture:capture_class=c__Gammaproteobacteria:capture_domain=d__Bacteria:capture_family=f__Pseudomonadaceae:capture_genus=g__Pseudomonas_E:capture_order=o__Pseudomonadales:capture_phylum=p__Proteobacteria:capture_species=s__Pseudomonas_E protegens_A:heptad=MCP-48H],(((10bdd330-d23f-461c-b61c-e4c6e8ec16bb_6@MCPsignal.982.1077:0.0184613[&&NHX:Sample=rhizpot3:Type=capture:capture_class=c__Alphaproteobacteria:capture_domain=d__Bacteria:capture_family=f__Sphingomonadaceae:capture_genus=g__Sphingomonas:capture_order=o__Sphingomonadales:capture_phylum=p__Proteobacteria:capture_species=s__Sphingomonas sp000632225:heptad=MCP-24H],83b0e467-e004-4ec2-916e-5d0e10943ca9_2@MCPsignal.99.238:0.0614034[&&NHX:Sample=rhizpot1:Type=capture:besthit=89.2:bitscore=223.0:capture_class=c__Holophagae:capture_domain=d__Bacteria:capture_family=f__Holophagaceae:capture_genus=g__Geothrix:capture_order=o__Holophagales:capture_phylum=p__Acidobacteriota:capture_species=s__Geothrix sp016195985:evalue=6.91e-75:gapopen=0.0:heptad=MCP-24H:length=139.0:mismatch=15.0:qcovhsp=100.0:qend=139.0:qstart=1.0:ref_name=RS_GCF_002116905.1_protein.faa_NZ_CP015118.1_3659@PF00015_full_PFAM.142.342:scovhsp=69.5:send=171.0:sstart=33.0])0.618:0.0045709[&&NHX:Sample_counter=rhizpot1--1||rhizpot3--1:Type_counter=capture--2:besthit_avg=89.2:besthit_max=89.2:besthit_min=89.2:besthit_std=0:besthit_sum=89.2:bitscore_avg=223.0:bitscore_max=223.0:bitscore_min=223.0:bitscore_std=0:bitscore_sum=223.0:capture_class_counter=c__Alphaproteobacteria--1||c__Holophagae--1:capture_domain_counter=d__Bacteria--2:capture_family_counter=f__Holophagaceae--1||f__Sphingomonadaceae--1:capture_genus_counter=g__Geothrix--1||g__Sphingomonas--1:capture_order_counter=o__Holophagales--1||o__Sphingomonadales--1:capture_phylum_counter=p__Acidobacteriota--1||p__Proteobacteria--1:capture_species_counter=s__Geothrix sp016195985--1||s__Sphingomonas sp000632225--1:evalue_avg=6.91e-75:evalue_max=6.91e-75:evalue_min=6.91e-75:evalue_std=0:evalue_sum=6.91e-75:gapopen_avg=0.0:gapopen_max=0.0:gapopen_min=0.0:gapopen_std=0:gapopen_sum=0.0:gtdb_class_counter=:gtdb_domain_counter=:gtdb_family_counter=:gtdb_genus_counter=:gtdb_order_counter=:gtdb_phylum_counter=:gtdb_species_counter=:heptad_counter=MCP-24H--2:lbd_counter=:length_avg=139.0:length_max=139.0:length_min=139.0:length_std=0:length_sum=139.0:mismatch_avg=15.0:mismatch_max=15.0:mismatch_min=15.0:mismatch_std=0:mismatch_sum=15.0:name=N25891:qcovhsp_avg=100.0:qcovhsp_max=100.0:qcovhsp_min=100.0:qcovhsp_std=0:qcovhsp_sum=100.0:qend_avg=139.0:qend_max=139.0:qend_min=139.0:qend_std=0:qend_sum=139.0:qstart_avg=1.0:qstart_max=1.0:qstart_min=1.0:qstart_std=0:qstart_sum=1.0:ref_name_counter=RS_GCF_002116905.1_protein.faa_NZ_CP015118.1_3659@PF00015_full_PFAM.142.342--1:scovhsp_avg=69.5:scovhsp_max=69.5:scovhsp_min=69.5:scovhsp_std=0:scovhsp_sum=69.5:send_avg=171.0:send_max=171.0:send_min=171.0:send_std=0:send_sum=171.0:sstart_avg=33.0:sstart_max=33.0:sstart_min=33.0:sstart_std=0:sstart_sum=33.0],(((((8718f474-cd62-4b40-9197-90358883fa16_6@MCPsignal.69.159:0.02328[&&NHX:Sample=rhizpot1:Type=capture:capture_class=c__Planctomycetia:capture_domain=d__Bacteria:capture_family=f__UBA1268:capture_genus=g__F1-20-MAGs016:capture_order=o__Pirellulales:capture_phylum=p__Planctomycetota:capture_species=s__F1-20-MAGs016 sp016872555:heptad=MCP-24H],(b5463205-6d88-4949-a77b-adaeaf090686_6@MCPsignal.357.429:0.0242832[&&NHX:Sample=rhizpot1:Type=capture:capture_class=c__Gammaproteobacteria:capture_domain=d__Bacteria:capture_family=f__Enterobacteriaceae:capture_genus=g__Rahnella:capture_order=o__Enterobacterales:capture_phylum=p__Proteobacteria:capture_species=s__Rahnella aceris:heptad=MCP-24H],RS_GCF_002116905.1_protein.faa_NZ_CP015118.1_3659@PF00015_full_PFAM.142.342:6e-09[&&NHX:Type=GTDB:gtdb_class=c__Gammaproteobacteria:gtdb_domain=d__Bacteria:gtdb_family=f__Burkholderiaceae:gtdb_genus=g__Rhizobacter:gtdb_order=o__Burkholderiales:gtdb_phylum=p__Proteobacteria:gtdb_species=s__Rhizobacter gummiphilus:heptad=MCP-24H:species=d__Bacteria_p__Proteobacteria_c__Gammaproteobacteria_o__Burkholderiales_f__Burkholderiaceae_g__Rhizobacter_s__Rhizobacter gummiphilus])0.844:0.0117306[&&NHX:Sample_counter=rhizpot1--1:Type_counter=GTDB--1||capture--1:capture_class_counter=c__Gammaproteobacteria--1:capture_domain_counter=d__Bacteria--1:capture_family_counter=f__Enterobacteriaceae--1:capture_genus_counter=g__Rahnella--1:capture_order_counter=o__Enterobacterales--1:capture_phylum_counter=p__Proteobacteria--1:capture_species_counter=s__Rahnella aceris--1:gtdb_class_counter=c__Gammaproteobacteria--1:gtdb_domain_counter=d__Bacteria--1:gtdb_family_counter=f__Burkholderiaceae--1:gtdb_genus_counter=g__Rhizobacter--1:gtdb_order_counter=o__Burkholderiales--1:gtdb_phylum_counter=p__Proteobacteria--1:gtdb_species_counter=s__Rhizobacter gummiphilus--1:heptad_counter=MCP-24H--2:lbd_counter=:lca_tree=s__Rhizobacter gummiphilus:name=N25895:ref_name_counter=])0:5e-09[&&NHX:Sample_counter=rhizpot1--2:Type_counter=GTDB--1||capture--2:capture_class_counter=c__Gammaproteobacteria--1||c__Planctomycetia--1:capture_domain_counter=d__Bacteria--2:capture_family_counter=f__Enterobacteriaceae--1||f__UBA1268--1:capture_genus_counter=g__F1-20-MAGs016--1||g__Rahnella--1:capture_order_counter=o__Enterobacterales--1||o__Pirellulales--1:capture_phylum_counter=p__Planctomycetota--1||p__Proteobacteria--1:capture_species_counter=s__F1-20-MAGs016 sp016872555--1||s__Rahnella aceris--1:gtdb_class_counter=c__Gammaproteobacteria--1:gtdb_domain_counter=d__Bacteria--1:gtdb_family_counter=f__Burkholderiaceae--1:gtdb_genus_counter=g__Rhizobacter--1:gtdb_order_counter=o__Burkholderiales--1:gtdb_phylum_counter=p__Proteobacteria--1:gtdb_species_counter=s__Rhizobacter gummiphilus--1:heptad_counter=MCP-24H--3:lbd_counter=:lca_tree=s__Rhizobacter gummiphilus:name=N25896:ref_name_counter=],8fe7ebf7-c3e7-4112-8d68-fbd6fe23a089_4@MCPsignal.169.310:5e-09[&&NHX:Sample=rhizpot3:Type=capture:besthit=98.6:bitscore=250.0:capture_class=c__Gammaproteobacteria:capture_domain=d__Bacteria:capture_family=f__Burkholderiaceae:capture_genus=g__Rhizobacter:capture_order=o__Burkholderiales:capture_phylum=p__Proteobacteria:capture_species=s__Rhizobacter gummiphilus:evalue=1.17e-85:gapopen=0.0:heptad=MCP-24H:length=141.0:mismatch=2.0:qcovhsp=100.0:qend=141.0:qstart=1.0:ref_name=RS_GCF_002116905.1_protein.faa_NZ_CP015118.1_3659@PF00015_full_PFAM.142.342:scovhsp=70.5:send=170.0:sstart=30.0])0:5e-09[&&NHX:Sample_counter=rhizpot1--2||rhizpot3--1:Type_counter=GTDB--1||capture--3:besthit_avg=98.6:besthit_max=98.6:besthit_min=98.6:besthit_std=0:besthit_sum=98.6:bitscore_avg=250.0:bitscore_max=250.0:bitscore_min=250.0:bitscore_std=0:bitscore_sum=250.0:capture_class_counter=c__Gammaproteobacteria--2||c__Planctomycetia--1:capture_domain_counter=d__Bacteria--3:capture_family_counter=f__Burkholderiaceae--1||f__Enterobacteriaceae--1||f__UBA1268--1:capture_genus_counter=g__F1-20-MAGs016--1||g__Rahnella--1||g__Rhizobacter--1:capture_order_counter=o__Burkholderiales--1||o__Enterobacterales--1||o__Pirellulales--1:capture_phylum_counter=p__Planctomycetota--1||p__Proteobacteria--2:capture_species_counter=s__F1-20-MAGs016 sp016872555--1||s__Rahnella aceris--1||s__Rhizobacter gummiphilus--1:evalue_avg=1.17e-85:evalue_max=1.17e-85:evalue_min=1.17e-85:evalue_std=0:evalue_sum=1.17e-85:gapopen_avg=0.0:gapopen_max=0.0:gapopen_min=0.0:gapopen_std=0:gapopen_sum=0.0:gtdb_class_counter=c__Gammaproteobacteria--1:gtdb_domain_counter=d__Bacteria--1:gtdb_family_counter=f__Burkholderiaceae--1:gtdb_genus_counter=g__Rhizobacter--1:gtdb_order_counter=o__Burkholderiales--1:gtdb_phylum_counter=p__Proteobacteria--1:gtdb_species_counter=s__Rhizobacter gummiphilus--1:heptad_counter=MCP-24H--4:lbd_counter=:lca_tree=s__Rhizobacter gummiphilus:length_avg=141.0:length_max=141.0:length_min=141.0:length_std=0:length_sum=141.0:mismatch_avg=2.0:mismatch_max=2.0:mismatch_min=2.0:mismatch_std=0:mismatch_sum=2.0:name=N25898:qcovhsp_avg=100.0:qcovhsp_max=100.0:qcovhsp_min=100.0:qcovhsp_std=0:qcovhsp_sum=100.0:qend_avg=141.0:qend_max=141.0:qend_min=141.0:qend_std=0:qend_sum=141.0:qstart_avg=1.0:qstart_max=1.0:qstart_min=1.0:qstart_std=0:qstart_sum=1.0:ref_name_counter=RS_GCF_002116905.1_protein.faa_NZ_CP015118.1_3659@PF00015_full_PFAM.142.342--1:scovhsp_avg=70.5:scovhsp_max=70.5:scovhsp_min=70.5:scovhsp_std=0:scovhsp_sum=70.5:send_avg=170.0:send_max=170.0:send_min=170.0:send_std=0:send_sum=170.0:sstart_avg=30.0:sstart_max=30.0:sstart_min=30.0:sstart_std=0:sstart_sum=30.0],((4ad3873b-a518-4905-a7f6-cbc8163d2475_3@MCPsignal.64.195:5e-09[&&NHX:Sample=rhizpot1:Type=capture:besthit=98.5:bitscore=231.0:capture_class=c__Gammaproteobacteria:capture_domain=d__Bacteria:capture_family=f__Burkholderiaceae:capture_genus=g__Rhizobacter:capture_order=o__Burkholderiales:capture_phylum=p__Proteobacteria:capture_species=s__Rhizobacter gummiphilus:evalue=1.58e-78:gapopen=0.0:heptad=MCP-24H:length=131.0:mismatch=2.0:qcovhsp=100.0:qend=131.0:qstart=1.0:ref_name=RS_GCF_002116905.1_protein.faa_NZ_CP015118.1_3659@PF00015_full_PFAM.142.342:scovhsp=65.5:send=156.0:sstart=26.0],00594f94-5063-4744-be80-4f81261384cd_5@MCPsignal.121.262:0.00550053[&&NHX:Sample=rhizpot2:Type=capture:besthit=97.9:bitscore=247.0:capture_class=c__Gammaproteobacteria:capture_domain=d__Bacteria:capture_family=f__Burkholderiaceae:capture_genus=g__Rhizobacter:capture_order=o__Burkholderiales:capture_phylum=p__Proteobacteria:capture_species=s__Rhizobacter gummiphilus:evalue=1.36e-84:gapopen=0.0:heptad=MCP-24H:length=141.0:mismatch=3.0:qcovhsp=100.0:qend=141.0:qstart=1.0:ref_name=RS_GCF_002116905.1_protein.faa_NZ_CP015118.1_3659@PF00015_full_PFAM.142.342:scovhsp=70.5:send=170.0:sstart=30.0])0:5e-09[&&NHX:Sample_counter=rhizpot1--1||rhizpot2--1:Type_counter=capture--2:besthit_avg=98.2:besthit_max=98.5:besthit_min=97.9:besthit_std=0.42426406871192446:besthit_sum=196.4:bitscore_avg=239.0:bitscore_max=247.0:bitscore_min=231.0:bitscore_std=11.313708498984761:bitscore_sum=478.0:capture_class_counter=c__Gammaproteobacteria--2:capture_domain_counter=d__Bacteria--2:capture_family_counter=f__Burkholderiaceae--2:capture_genus_counter=g__Rhizobacter--2:capture_order_counter=o__Burkholderiales--2:capture_phylum_counter=p__Proteobacteria--2:capture_species_counter=s__Rhizobacter gummiphilus--2:evalue_avg=7.900006799999999e-79:evalue_max=1.58e-78:evalue_min=1.36e-84:evalue_std=1.1172277526095227e-78:evalue_sum=1.5800013599999999e-78:gapopen_avg=0.0:gapopen_max=0.0:gapopen_min=0.0:gapopen_std=0.0:gapopen_sum=0.0:gtdb_class_counter=:gtdb_domain_counter=:gtdb_family_counter=:gtdb_genus_counter=:gtdb_order_counter=:gtdb_phylum_counter=:gtdb_species_counter=:heptad_counter=MCP-24H--2:lbd_counter=:length_avg=136.0:length_max=141.0:length_min=131.0:length_std=7.0710678118654755:length_sum=272.0:mismatch_avg=2.5:mismatch_max=3.0:mismatch_min=2.0:mismatch_std=0.7071067811865476:mismatch_sum=5.0:name=N25901:qcovhsp_avg=100.0:qcovhsp_max=100.0:qcovhsp_min=100.0:qcovhsp_std=0.0:qcovhsp_sum=200.0:qend_avg=136.0:qend_max=141.0:qend_min=131.0:qend_std=7.0710678118654755:qend_sum=272.0:qstart_avg=1.0:qstart_max=1.0:qstart_min=1.0:qstart_std=0.0:qstart_sum=2.0:ref_name_counter=RS_GCF_002116905.1_protein.faa_NZ_CP015118.1_3659@PF00015_full_PFAM.142.342--2:scovhsp_avg=68.0:scovhsp_max=70.5:scovhsp_min=65.5:scovhsp_std=3.5355339059327378:scovhsp_sum=136.0:send_avg=163.0:send_max=170.0:send_min=156.0:send_std=9.899494936611665:send_sum=326.0:sstart_avg=28.0:sstart_max=30.0:sstart_min=26.0:sstart_std=2.8284271247461903:sstart_sum=56.0],ded2a463-9027-4ace-925c-b751711bfa47_6@MCPsignal.30.152:5e-09[&&NHX:Sample=rhizpot3:Type=capture:besthit=99.2:bitscore=216.0:capture_class=c__Gammaproteobacteria:capture_domain=d__Bacteria:capture_family=f__Burkholderiaceae:capture_genus=g__Rhizobacter:capture_order=o__Burkholderiales:capture_phylum=p__Proteobacteria:capture_species=s__Rhizobacter gummiphilus:evalue=1.9e-72:gapopen=0.0:heptad=MCP-24H:length=122.0:mismatch=1.0:qcovhsp=100.0:qend=122.0:qstart=1.0:ref_name=RS_GCF_002116905.1_protein.faa_NZ_CP015118.1_3659@PF00015_full_PFAM.142.342:scovhsp=61.0:send=170.0:sstart=49.0])0:5e-09[&&NHX:Sample_counter=rhizpot1--1||rhizpot2--1||rhizpot3--1:Type_counter=capture--3:besthit_avg=98.53333333333335:besthit_max=99.2:besthit_min=97.9:besthit_std=0.6506407098647699:besthit_sum=295.6:bitscore_avg=231.33333333333334:bitscore_max=247.0:bitscore_min=216.0:bitscore_std=15.50268793897798:bitscore_sum=694.0:capture_class_counter=c__Gammaproteobacteria--3:capture_domain_counter=d__Bacteria--3:capture_family_counter=f__Burkholderiaceae--3:capture_genus_counter=g__Rhizobacter--3:capture_order_counter=o__Burkholderiales--3:capture_phylum_counter=p__Proteobacteria--3:capture_species_counter=s__Rhizobacter gummiphilus--3:evalue_avg=6.333338600004534e-73:evalue_max=1.9e-72:evalue_min=1.36e-84:evalue_std=1.0969650553534682e-72:evalue_sum=1.90000158000136e-72:gapopen_avg=0.0:gapopen_max=0.0:gapopen_min=0.0:gapopen_std=0.0:gapopen_sum=0.0:gtdb_class_counter=:gtdb_domain_counter=:gtdb_family_counter=:gtdb_genus_counter=:gtdb_order_counter=:gtdb_phylum_counter=:gtdb_species_counter=:heptad_counter=MCP-24H--3:lbd_counter=:length_avg=131.33333333333334:length_max=141.0:length_min=122.0:length_std=9.504384952922168:length_sum=394.0:mismatch_avg=2.0:mismatch_max=3.0:mismatch_min=1.0:mismatch_std=1.0:mismatch_sum=6.0:name=N25903:qcovhsp_avg=100.0:qcovhsp_max=100.0:qcovhsp_min=100.0:qcovhsp_std=0.0:qcovhsp_sum=300.0:qend_avg=131.33333333333334:qend_max=141.0:qend_min=122.0:qend_std=9.504384952922168:qend_sum=394.0:qstart_avg=1.0:qstart_max=1.0:qstart_min=1.0:qstart_std=0.0:qstart_sum=3.0:ref_name_counter=RS_GCF_002116905.1_protein.faa_NZ_CP015118.1_3659@PF00015_full_PFAM.142.342--3:scovhsp_avg=65.66666666666667:scovhsp_max=70.5:scovhsp_min=61.0:scovhsp_std=4.752192476461084:scovhsp_sum=197.0:send_avg=165.33333333333334:send_max=170.0:send_min=156.0:send_std=8.082903768654761:send_sum=496.0:sstart_avg=35.0:sstart_max=49.0:sstart_min=26.0:sstart_std=12.288205727444508:sstart_sum=105.0])0.875:5e-09[&&NHX:Sample_counter=rhizpot1--3||rhizpot2--1||rhizpot3--2:Type_counter=GTDB--1||capture--6:besthit_avg=98.54999999999998:besthit_max=99.2:besthit_min=97.9:besthit_std=0.5322906474223758:besthit_sum=394.19999999999993:bitscore_avg=236.0:bitscore_max=250.0:bitscore_min=216.0:bitscore_std=15.726834816113932:bitscore_sum=944.0:capture_class_counter=c__Gammaproteobacteria--5||c__Planctomycetia--1:capture_domain_counter=d__Bacteria--6:capture_family_counter=f__Burkholderiaceae--4||f__Enterobacteriaceae--1||f__UBA1268--1:capture_genus_counter=g__F1-20-MAGs016--1||g__Rahnella--1||g__Rhizobacter--4:capture_order_counter=o__Burkholderiales--4||o__Enterobacterales--1||o__Pirellulales--1:capture_phylum_counter=p__Planctomycetota--1||p__Proteobacteria--5:capture_species_counter=s__F1-20-MAGs016 sp016872555--1||s__Rahnella aceris--1||s__Rhizobacter gummiphilus--4:evalue_avg=4.750003950003692e-73:evalue_max=1.9e-72:evalue_min=1.17e-85:evalue_std=9.499997366667125e-73:evalue_sum=1.9000015800014769e-72:gapopen_avg=0.0:gapopen_max=0.0:gapopen_min=0.0:gapopen_std=0.0:gapopen_sum=0.0:gtdb_class_counter=c__Gammaproteobacteria--1:gtdb_domain_counter=d__Bacteria--1:gtdb_family_counter=f__Burkholderiaceae--1:gtdb_genus_counter=g__Rhizobacter--1:gtdb_order_counter=o__Burkholderiales--1:gtdb_phylum_counter=p__Proteobacteria--1:gtdb_species_counter=s__Rhizobacter gummiphilus--1:heptad_counter=MCP-24H--7:lbd_counter=:lca_tree=s__Rhizobacter gummiphilus:length_avg=133.75:length_max=141.0:length_min=122.0:length_std=9.142392101268317:length_sum=535.0:mismatch_avg=2.0:mismatch_max=3.0:mismatch_min=1.0:mismatch_std=0.816496580927726:mismatch_sum=8.0:name=N25904:qcovhsp_avg=100.0:qcovhsp_max=100.0:qcovhsp_min=100.0:qcovhsp_std=0.0:qcovhsp_sum=400.0:qend_avg=133.75:qend_max=141.0:qend_min=122.0:qend_std=9.142392101268317:qend_sum=535.0:qstart_avg=1.0:qstart_max=1.0:qstart_min=1.0:qstart_std=0.0:qstart_sum=4.0:ref_name_counter=RS_GCF_002116905.1_protein.faa_NZ_CP015118.1_3659@PF00015_full_PFAM.142.342--4:scovhsp_avg=66.875:scovhsp_max=70.5:scovhsp_min=61.0:scovhsp_std=4.571196050634159:scovhsp_sum=267.5:send_avg=166.5:send_max=170.0:send_min=156.0:send_std=7.0:send_sum=666.0:sstart_avg=33.75:sstart_max=49.0:sstart_min=26.0:sstart_std=10.3400515794974:sstart_sum=135.0],a56f18cb-f96c-43e6-8b65-b5b113fe1895_3@MCPsignal.134.244:5e-09[&&NHX:Sample=rhizpot2:Type=capture:besthit=99.1:bitscore=195.0:capture_class=c__Gammaproteobacteria:capture_domain=d__Bacteria:capture_family=f__Burkholderiaceae:capture_genus=g__Rhizobacter:capture_order=o__Burkholderiales:capture_phylum=p__Proteobacteria:capture_species=s__Rhizobacter gummiphilus:evalue=1.9e-64:gapopen=0.0:heptad=MCP-24H:length=110.0:mismatch=1.0:qcovhsp=100.0:qend=110.0:qstart=1.0:ref_name=RS_GCF_002116905.1_protein.faa_NZ_CP015118.1_3659@PF00015_full_PFAM.142.342:scovhsp=55.0:send=139.0:sstart=30.0])0.783:1.8e-08[&&NHX:Sample_counter=rhizpot1--3||rhizpot2--2||rhizpot3--2:Type_counter=GTDB--1||capture--7:besthit_avg=98.66:besthit_max=99.2:besthit_min=97.9:besthit_std=0.5224940191045229:besthit_sum=493.29999999999995:bitscore_avg=227.8:bitscore_max=250.0:bitscore_min=195.0:bitscore_std=22.84075305238424:bitscore_sum=1139.0:capture_class_counter=c__Gammaproteobacteria--6||c__Planctomycetia--1:capture_domain_counter=d__Bacteria--7:capture_family_counter=f__Burkholderiaceae--5||f__Enterobacteriaceae--1||f__UBA1268--1:capture_genus_counter=g__F1-20-MAGs016--1||g__Rahnella--1||g__Rhizobacter--5:capture_order_counter=o__Burkholderiales--5||o__Enterobacterales--1||o__Pirellulales--1:capture_phylum_counter=p__Planctomycetota--1||p__Proteobacteria--6:capture_species_counter=s__F1-20-MAGs016 sp016872555--1||s__Rahnella aceris--1||s__Rhizobacter gummiphilus--5:evalue_avg=3.8000000380000316e-65:evalue_max=1.9e-64:evalue_min=1.17e-85:evalue_std=8.497058293256538e-65:evalue_sum=1.900000019000016e-64:gapopen_avg=0.0:gapopen_max=0.0:gapopen_min=0.0:gapopen_std=0.0:gapopen_sum=0.0:gtdb_class_counter=c__Gammaproteobacteria--1:gtdb_domain_counter=d__Bacteria--1:gtdb_family_counter=f__Burkholderiaceae--1:gtdb_genus_counter=g__Rhizobacter--1:gtdb_order_counter=o__Burkholderiales--1:gtdb_phylum_counter=p__Proteobacteria--1:gtdb_species_counter=s__Rhizobacter gummiphilus--1:heptad_counter=MCP-24H--8:lbd_counter=:lca_tree=s__Rhizobacter gummiphilus:length_avg=129.0:length_max=141.0:length_min=110.0:length_std=13.24764129949177:length_sum=645.0:mismatch_avg=1.8:mismatch_max=3.0:mismatch_min=1.0:mismatch_std=0.8366600265340756:mismatch_sum=9.0:name=N25906:qcovhsp_avg=100.0:qcovhsp_max=100.0:qcovhsp_min=100.0:qcovhsp_std=0.0:qcovhsp_sum=500.0:qend_avg=129.0:qend_max=141.0:qend_min=110.0:qend_std=13.24764129949177:qend_sum=645.0:qstart_avg=1.0:qstart_max=1.0:qstart_min=1.0:qstart_std=0.0:qstart_sum=5.0:ref_name_counter=RS_GCF_002116905.1_protein.faa_NZ_CP015118.1_3659@PF00015_full_PFAM.142.342--5:scovhsp_avg=64.5:scovhsp_max=70.5:scovhsp_min=55.0:scovhsp_std=6.623820649745885:scovhsp_sum=322.5:send_avg=161.0:send_max=170.0:send_min=139.0:send_std=13.711309200802088:send_sum=805.0:sstart_avg=33.0:sstart_max=49.0:sstart_min=26.0:sstart_std=9.1104335791443:sstart_sum=165.0],e1f99b1f-98e9-5aea-bccd-548ddb9e836f_6@MCPsignal.234.283:5e-09[&&NHX:Sample=rhizpot3:Type=capture:capture_class=c__Gammaproteobacteria:capture_domain=d__Bacteria:capture_family=f__Burkholderiaceae:capture_genus=g__Rhizobacter:capture_order=o__Burkholderiales:capture_phylum=p__Proteobacteria:capture_species=s__Rhizobacter gummiphilus:heptad=MCP-24H])0.406:0.0373626[&&NHX:Sample_counter=rhizpot1--3||rhizpot2--2||rhizpot3--3:Type_counter=GTDB--1||capture--8:besthit_avg=98.66:besthit_max=99.2:besthit_min=97.9:besthit_std=0.5224940191045229:besthit_sum=493.29999999999995:bitscore_avg=227.8:bitscore_max=250.0:bitscore_min=195.0:bitscore_std=22.84075305238424:bitscore_sum=1139.0:capture_class_counter=c__Gammaproteobacteria--7||c__Planctomycetia--1:capture_domain_counter=d__Bacteria--8:capture_family_counter=f__Burkholderiaceae--6||f__Enterobacteriaceae--1||f__UBA1268--1:capture_genus_counter=g__F1-20-MAGs016--1||g__Rahnella--1||g__Rhizobacter--6:capture_order_counter=o__Burkholderiales--6||o__Enterobacterales--1||o__Pirellulales--1:capture_phylum_counter=p__Planctomycetota--1||p__Proteobacteria--7:capture_species_counter=s__F1-20-MAGs016 sp016872555--1||s__Rahnella aceris--1||s__Rhizobacter gummiphilus--6:evalue_avg=3.8000000380000316e-65:evalue_max=1.9e-64:evalue_min=1.17e-85:evalue_std=8.497058293256538e-65:evalue_sum=1.900000019000016e-64:gapopen_avg=0.0:gapopen_max=0.0:gapopen_min=0.0:gapopen_std=0.0:gapopen_sum=0.0:gtdb_class_counter=c__Gammaproteobacteria--1:gtdb_domain_counter=d__Bacteria--1:gtdb_family_counter=f__Burkholderiaceae--1:gtdb_genus_counter=g__Rhizobacter--1:gtdb_order_counter=o__Burkholderiales--1:gtdb_phylum_counter=p__Proteobacteria--1:gtdb_species_counter=s__Rhizobacter gummiphilus--1:heptad_counter=MCP-24H--9:lbd_counter=:lca_tree=s__Rhizobacter gummiphilus:length_avg=129.0:length_max=141.0:length_min=110.0:length_std=13.24764129949177:length_sum=645.0:mismatch_avg=1.8:mismatch_max=3.0:mismatch_min=1.0:mismatch_std=0.8366600265340756:mismatch_sum=9.0:name=N25908:qcovhsp_avg=100.0:qcovhsp_max=100.0:qcovhsp_min=100.0:qcovhsp_std=0.0:qcovhsp_sum=500.0:qend_avg=129.0:qend_max=141.0:qend_min=110.0:qend_std=13.24764129949177:qend_sum=645.0:qstart_avg=1.0:qstart_max=1.0:qstart_min=1.0:qstart_std=0.0:qstart_sum=5.0:ref_name_counter=RS_GCF_002116905.1_protein.faa_NZ_CP015118.1_3659@PF00015_full_PFAM.142.342--5:scovhsp_avg=64.5:scovhsp_max=70.5:scovhsp_min=55.0:scovhsp_std=6.623820649745885:scovhsp_sum=322.5:send_avg=161.0:send_max=170.0:send_min=139.0:send_std=13.711309200802088:send_sum=805.0:sstart_avg=33.0:sstart_max=49.0:sstart_min=26.0:sstart_std=9.1104335791443:sstart_sum=165.0])0.926:0.0433738[&&NHX:Sample_counter=rhizpot1--4||rhizpot2--2||rhizpot3--4:Type_counter=GTDB--1||capture--10:besthit_avg=97.08333333333333:besthit_max=99.2:besthit_min=89.2:besthit_std=3.8902013658249954:besthit_sum=582.5:bitscore_avg=227.0:bitscore_max=250.0:bitscore_min=195.0:bitscore_std=20.523157651784484:bitscore_sum=1362.0:capture_class_counter=c__Alphaproteobacteria--1||c__Gammaproteobacteria--7||c__Holophagae--1||c__Planctomycetia--1:capture_domain_counter=d__Bacteria--10:capture_family_counter=f__Burkholderiaceae--6||f__Enterobacteriaceae--1||f__Holophagaceae--1||f__Sphingomonadaceae--1||f__UBA1268--1:capture_genus_counter=g__F1-20-MAGs016--1||g__Geothrix--1||g__Rahnella--1||g__Rhizobacter--6||g__Sphingomonas--1:capture_order_counter=o__Burkholderiales--6||o__Enterobacterales--1||o__Holophagales--1||o__Pirellulales--1||o__Sphingomonadales--1:capture_phylum_counter=p__Acidobacteriota--1||p__Planctomycetota--1||p__Proteobacteria--8:capture_species_counter=s__F1-20-MAGs016 sp016872555--1||s__Geothrix sp016195985--1||s__Rahnella aceris--1||s__Rhizobacter gummiphilus--6||s__Sphingomonas sp000632225--1:evalue_avg=3.1666666984485267e-65:evalue_max=1.9e-64:evalue_min=1.17e-85:evalue_std=7.756717503243532e-65:evalue_sum=1.900000019069116e-64:gapopen_avg=0.0:gapopen_max=0.0:gapopen_min=0.0:gapopen_std=0.0:gapopen_sum=0.0:gtdb_class_counter=c__Gammaproteobacteria--1:gtdb_domain_counter=d__Bacteria--1:gtdb_family_counter=f__Burkholderiaceae--1:gtdb_genus_counter=g__Rhizobacter--1:gtdb_order_counter=o__Burkholderiales--1:gtdb_phylum_counter=p__Proteobacteria--1:gtdb_species_counter=s__Rhizobacter gummiphilus--1:heptad_counter=MCP-24H--11:lbd_counter=:lca_tree=s__Rhizobacter gummiphilus:length_avg=130.66666666666666:length_max=141.0:length_min=110.0:length_std=12.53262409340784:length_sum=784.0:mismatch_avg=4.0:mismatch_max=15.0:mismatch_min=1.0:mismatch_std=5.440588203494177:mismatch_sum=24.0:name=N25909:qcovhsp_avg=100.0:qcovhsp_max=100.0:qcovhsp_min=100.0:qcovhsp_std=0.0:qcovhsp_sum=600.0:qend_avg=130.66666666666666:qend_max=141.0:qend_min=110.0:qend_std=12.53262409340784:qend_sum=784.0:qstart_avg=1.0:qstart_max=1.0:qstart_min=1.0:qstart_std=0.0:qstart_sum=6.0:ref_name_counter=RS_GCF_002116905.1_protein.faa_NZ_CP015118.1_3659@PF00015_full_PFAM.142.342--6:scovhsp_avg=65.33333333333333:scovhsp_max=70.5:scovhsp_min=55.0:scovhsp_std=6.26631204670392:scovhsp_sum=392.0:send_avg=162.66666666666666:send_max=171.0:send_min=139.0:send_std=12.925427136720344:send_sum=976.0:sstart_avg=33.0:sstart_max=49.0:sstart_min=26.0:sstart_std=8.148619514985345:sstart_sum=198.0],(RS_GCF_012932665.1_protein.faa_NZ_JABBHK010000004.1_86@PF00015_full_PFAM.133.321:0.0262789[&&NHX:Type=GTDB:gtdb_class=c__Gammaproteobacteria:gtdb_domain=d__Bacteria:gtdb_family=f__Burkholderiaceae:gtdb_genus=g__Rhizobacter:gtdb_order=o__Burkholderiales:gtdb_phylum=p__Proteobacteria:gtdb_species=s__Rhizobacter sp012932665:heptad=MCP-24H:species=d__Bacteria_p__Proteobacteria_c__Gammaproteobacteria_o__Burkholderiales_f__Burkholderiaceae_g__Rhizobacter_s__Rhizobacter sp012932665],((RS_GCF_000799605.1_protein.faa_NZ_JUGZ01000028.1_5@PF00015_full_PFAM.157.356:0.00744371[&&NHX:Type=GTDB:gtdb_class=c__Gammaproteobacteria:gtdb_domain=d__Bacteria:gtdb_family=f__Burkholderiaceae:gtdb_genus=g__Rhizobacter:gtdb_order=o__Burkholderiales:gtdb_phylum=p__Proteobacteria:gtdb_species=s__Rhizobacter sp000799605:heptad=MCP-24H:species=d__Bacteria_p__Proteobacteria_c__Gammaproteobacteria_o__Burkholderiales_f__Burkholderiaceae_g__Rhizobacter_s__Rhizobacter sp000799605],(RS_GCF_012275445.1_protein.faa_NZ_JAAZQK010000014.1_195@PF00015_full_PFAM.123.265:0.0159068[&&NHX:Type=GTDB:gtdb_class=c__Gammaproteobacteria:gtdb_domain=d__Bacteria:gtdb_family=f__Burkholderiaceae:gtdb_genus=g__Rhizobacter:gtdb_order=o__Burkholderiales:gtdb_phylum=p__Proteobacteria:gtdb_species=s__Rhizobacter sp012275445:heptad=MCP-24H:species=d__Bacteria_p__Proteobacteria_c__Gammaproteobacteria_o__Burkholderiales_f__Burkholderiaceae_g__Rhizobacter_s__Rhizobacter sp012275445],(RS_GCF_900142965.1_protein.faa_NZ_FRCQ01000013.1_179@PF00015_full_PFAM.127.366:0.00425227[&&NHX:Type=GTDB:gtdb_class=c__Gammaproteobacteria:gtdb_domain=d__Bacteria:gtdb_family=f__Burkholderiaceae:gtdb_genus=g__Rhizobacter:gtdb_order=o__Burkholderiales:gtdb_phylum=p__Proteobacteria:gtdb_species=s__Rhizobacter sp900142965:heptad=MCP-24H:species=d__Bacteria_p__Proteobacteria_c__Gammaproteobacteria_o__Burkholderiales_f__Burkholderiaceae_g__Rhizobacter_s__Rhizobacter sp900142965],RS_GCF_000800095.1_protein.faa_NZ_JUHA01000003.1_5@PF00015_full_PFAM.150.352:0.0107082[&&NHX:Type=GTDB:gtdb_class=c__Gammaproteobacteria:gtdb_domain=d__Bacteria:gtdb_family=f__Burkholderiaceae:gtdb_genus=g__Rhizobacter:gtdb_order=o__Burkholderiales:gtdb_phylum=p__Proteobacteria:gtdb_species=s__Rhizobacter sp000800095:heptad=MCP-24H:species=d__Bacteria_p__Proteobacteria_c__Gammaproteobacteria_o__Burkholderiales_f__Burkholderiaceae_g__Rhizobacter_s__Rhizobacter sp000800095])0:5e-09[&&NHX:Sample_counter=:Type_counter=GTDB--2:capture_class_counter=:capture_domain_counter=:capture_family_counter=:capture_genus_counter=:capture_order_counter=:capture_phylum_counter=:capture_species_counter=:evoltype=D:gtdb_class_counter=c__Gammaproteobacteria--2:gtdb_domain_counter=d__Bacteria--2:gtdb_family_counter=f__Burkholderiaceae--2:gtdb_genus_counter=g__Rhizobacter--2:gtdb_order_counter=o__Burkholderiales--2:gtdb_phylum_counter=p__Proteobacteria--2:gtdb_species_counter=s__Rhizobacter sp000800095--1||s__Rhizobacter sp900142965--1:heptad_counter=MCP-24H--2:lbd_counter=:lca=d__Bacteria:lca_tree=g__Rhizobacter:name=N25915:ref_name_counter=])0.55:0.00396537[&&NHX:Sample_counter=:Type_counter=GTDB--3:capture_class_counter=:capture_domain_counter=:capture_family_counter=:capture_genus_counter=:capture_order_counter=:capture_phylum_counter=:capture_species_counter=:evoltype=D:gtdb_class_counter=c__Gammaproteobacteria--3:gtdb_domain_counter=d__Bacteria--3:gtdb_family_counter=f__Burkholderiaceae--3:gtdb_genus_counter=g__Rhizobacter--3:gtdb_order_counter=o__Burkholderiales--3:gtdb_phylum_counter=p__Proteobacteria--3:gtdb_species_counter=s__Rhizobacter sp000800095--1||s__Rhizobacter sp012275445--1||s__Rhizobacter sp900142965--1:heptad_counter=MCP-24H--3:lbd_counter=:lca=d__Bacteria:lca_tree=g__Rhizobacter:name=N25916:ref_name_counter=])0.545:0.00384834[&&NHX:Sample_counter=:Type_counter=GTDB--4:capture_class_counter=:capture_domain_counter=:capture_family_counter=:capture_genus_counter=:capture_order_counter=:capture_phylum_counter=:capture_species_counter=:evoltype=D:gtdb_class_counter=c__Gammaproteobacteria--4:gtdb_domain_counter=d__Bacteria--4:gtdb_family_counter=f__Burkholderiaceae--4:gtdb_genus_counter=g__Rhizobacter--4:gtdb_order_counter=o__Burkholderiales--4:gtdb_phylum_counter=p__Proteobacteria--4:gtdb_species_counter=s__Rhizobacter sp000799605--1||s__Rhizobacter sp000800095--1||s__Rhizobacter sp012275445--1||s__Rhizobacter sp900142965--1:heptad_counter=MCP-24H--4:lbd_counter=:lca=d__Bacteria:lca_tree=g__Rhizobacter:name=N25917:ref_name_counter=],RS_GCF_001425825.1_protein.faa_NZ_LMDM01000002.1_235@PF00015_full_PFAM.154.298:5e-09[&&NHX:Type=GTDB:gtdb_class=c__Gammaproteobacteria:gtdb_domain=d__Bacteria:gtdb_family=f__Burkholderiaceae:gtdb_genus=g__Rhizobacter:gtdb_order=o__Burkholderiales:gtdb_phylum=p__Proteobacteria:gtdb_species=s__Rhizobacter sp001425825:heptad=MCP-24H:species=d__Bacteria_p__Proteobacteria_c__Gammaproteobacteria_o__Burkholderiales_f__Burkholderiaceae_g__Rhizobacter_s__Rhizobacter sp001425825])0.871:0.0186748[&&NHX:Sample_counter=:Type_counter=GTDB--5:capture_class_counter=:capture_domain_counter=:capture_family_counter=:capture_genus_counter=:capture_order_counter=:capture_phylum_counter=:capture_species_counter=:evoltype=D:gtdb_class_counter=c__Gammaproteobacteria--5:gtdb_domain_counter=d__Bacteria--5:gtdb_family_counter=f__Burkholderiaceae--5:gtdb_genus_counter=g__Rhizobacter--5:gtdb_order_counter=o__Burkholderiales--5:gtdb_phylum_counter=p__Proteobacteria--5:gtdb_species_counter=s__Rhizobacter sp000799605--1||s__Rhizobacter sp000800095--1||s__Rhizobacter sp001425825--1||s__Rhizobacter sp012275445--1||s__Rhizobacter sp900142965--1:heptad_counter=MCP-24H--5:lbd_counter=:lca=d__Bacteria:lca_tree=g__Rhizobacter:name=N25919:ref_name_counter=])0.954:0.0575749[&&NHX:Sample_counter=:Type_counter=GTDB--6:capture_class_counter=:capture_domain_counter=:capture_family_counter=:capture_genus_counter=:capture_order_counter=:capture_phylum_counter=:capture_species_counter=:evoltype=D:gtdb_class_counter=c__Gammaproteobacteria--6:gtdb_domain_counter=d__Bacteria--6:gtdb_family_counter=f__Burkholderiaceae--6:gtdb_genus_counter=g__Rhizobacter--6:gtdb_order_counter=o__Burkholderiales--6:gtdb_phylum_counter=p__Proteobacteria--6:gtdb_species_counter=s__Rhizobacter sp000799605--1||s__Rhizobacter sp000800095--1||s__Rhizobacter sp001425825--1||s__Rhizobacter sp012275445--1||s__Rhizobacter sp012932665--1||s__Rhizobacter sp900142965--1:heptad_counter=MCP-24H--6:lbd_counter=:lca=d__Bacteria:lca_tree=g__Rhizobacter:name=N25920:ref_name_counter=])0.825:0.0236333[&&NHX:Sample_counter=rhizpot1--4||rhizpot2--2||rhizpot3--4:Type_counter=GTDB--7||capture--10:besthit_avg=97.08333333333333:besthit_max=99.2:besthit_min=89.2:besthit_std=3.8902013658249954:besthit_sum=582.5:bitscore_avg=227.0:bitscore_max=250.0:bitscore_min=195.0:bitscore_std=20.523157651784484:bitscore_sum=1362.0:capture_class_counter=c__Alphaproteobacteria--1||c__Gammaproteobacteria--7||c__Holophagae--1||c__Planctomycetia--1:capture_domain_counter=d__Bacteria--10:capture_family_counter=f__Burkholderiaceae--6||f__Enterobacteriaceae--1||f__Holophagaceae--1||f__Sphingomonadaceae--1||f__UBA1268--1:capture_genus_counter=g__F1-20-MAGs016--1||g__Geothrix--1||g__Rahnella--1||g__Rhizobacter--6||g__Sphingomonas--1:capture_order_counter=o__Burkholderiales--6||o__Enterobacterales--1||o__Holophagales--1||o__Pirellulales--1||o__Sphingomonadales--1:capture_phylum_counter=p__Acidobacteriota--1||p__Planctomycetota--1||p__Proteobacteria--8:capture_species_counter=s__F1-20-MAGs016 sp016872555--1||s__Geothrix sp016195985--1||s__Rahnella aceris--1||s__Rhizobacter gummiphilus--6||s__Sphingomonas sp000632225--1:evalue_avg=3.1666666984485267e-65:evalue_max=1.9e-64:evalue_min=1.17e-85:evalue_std=7.756717503243532e-65:evalue_sum=1.900000019069116e-64:gapopen_avg=0.0:gapopen_max=0.0:gapopen_min=0.0:gapopen_std=0.0:gapopen_sum=0.0:gtdb_class_counter=c__Gammaproteobacteria--7:gtdb_domain_counter=d__Bacteria--7:gtdb_family_counter=f__Burkholderiaceae--7:gtdb_genus_counter=g__Rhizobacter--7:gtdb_order_counter=o__Burkholderiales--7:gtdb_phylum_counter=p__Proteobacteria--7:gtdb_species_counter=s__Rhizobacter gummiphilus--1||s__Rhizobacter sp000799605--1||s__Rhizobacter sp000800095--1||s__Rhizobacter sp001425825--1||s__Rhizobacter sp012275445--1||s__Rhizobacter sp012932665--1||s__Rhizobacter sp900142965--1:heptad_counter=MCP-24H--17:lbd_counter=:lca_tree=g__Rhizobacter:length_avg=130.66666666666666:length_max=141.0:length_min=110.0:length_std=12.53262409340784:length_sum=784.0:mismatch_avg=4.0:mismatch_max=15.0:mismatch_min=1.0:mismatch_std=5.440588203494177:mismatch_sum=24.0:name=N25921:qcovhsp_avg=100.0:qcovhsp_max=100.0:qcovhsp_min=100.0:qcovhsp_std=0.0:qcovhsp_sum=600.0:qend_avg=130.66666666666666:qend_max=141.0:qend_min=110.0:qend_std=12.53262409340784:qend_sum=784.0:qstart_avg=1.0:qstart_max=1.0:qstart_min=1.0:qstart_std=0.0:qstart_sum=6.0:ref_name_counter=RS_GCF_002116905.1_protein.faa_NZ_CP015118.1_3659@PF00015_full_PFAM.142.342--6:scovhsp_avg=65.33333333333333:scovhsp_max=70.5:scovhsp_min=55.0:scovhsp_std=6.26631204670392:scovhsp_sum=392.0:send_avg=162.66666666666666:send_max=171.0:send_min=139.0:send_std=12.925427136720344:send_sum=976.0:sstart_avg=33.0:sstart_max=49.0:sstart_min=26.0:sstart_std=8.148619514985345:sstart_sum=198.0])0:5e-09[&&NHX:Sample_counter=rhizpot1--5||rhizpot2--2||rhizpot3--4:Type_counter=GTDB--7||capture--11:besthit_avg=97.08333333333333:besthit_max=99.2:besthit_min=89.2:besthit_std=3.8902013658249954:besthit_sum=582.5:bitscore_avg=227.0:bitscore_max=250.0:bitscore_min=195.0:bitscore_std=20.523157651784484:bitscore_sum=1362.0:capture_class_counter=c__Alphaproteobacteria--1||c__Gammaproteobacteria--8||c__Holophagae--1||c__Planctomycetia--1:capture_domain_counter=d__Bacteria--11:capture_family_counter=f__Burkholderiaceae--6||f__Enterobacteriaceae--1||f__Holophagaceae--1||f__Pseudomonadaceae--1||f__Sphingomonadaceae--1||f__UBA1268--1:capture_genus_counter=g__F1-20-MAGs016--1||g__Geothrix--1||g__Pseudomonas_E--1||g__Rahnella--1||g__Rhizobacter--6||g__Sphingomonas--1:capture_order_counter=o__Burkholderiales--6||o__Enterobacterales--1||o__Holophagales--1||o__Pirellulales--1||o__Pseudomonadales--1||o__Sphingomonadales--1:capture_phylum_counter=p__Acidobacteriota--1||p__Planctomycetota--1||p__Proteobacteria--9:capture_species_counter=s__F1-20-MAGs016 sp016872555--1||s__Geothrix sp016195985--1||s__Pseudomonas_E protegens_A--1||s__Rahnella aceris--1||s__Rhizobacter gummiphilus--6||s__Sphingomonas sp000632225--1:evalue_avg=3.1666666984485267e-65:evalue_max=1.9e-64:evalue_min=1.17e-85:evalue_std=7.756717503243532e-65:evalue_sum=1.900000019069116e-64:gapopen_avg=0.0:gapopen_max=0.0:gapopen_min=0.0:gapopen_std=0.0:gapopen_sum=0.0:gtdb_class_counter=c__Gammaproteobacteria--7:gtdb_domain_counter=d__Bacteria--7:gtdb_family_counter=f__Burkholderiaceae--7:gtdb_genus_counter=g__Rhizobacter--7:gtdb_order_counter=o__Burkholderiales--7:gtdb_phylum_counter=p__Proteobacteria--7:gtdb_species_counter=s__Rhizobacter gummiphilus--1||s__Rhizobacter sp000799605--1||s__Rhizobacter sp000800095--1||s__Rhizobacter sp001425825--1||s__Rhizobacter sp012275445--1||s__Rhizobacter sp012932665--1||s__Rhizobacter sp900142965--1:heptad_counter=MCP-24H--17||MCP-48H--1:lbd_counter=:lca_tree=g__Rhizobacter:length_avg=130.66666666666666:length_max=141.0:length_min=110.0:length_std=12.53262409340784:length_sum=784.0:mismatch_avg=4.0:mismatch_max=15.0:mismatch_min=1.0:mismatch_std=5.440588203494177:mismatch_sum=24.0:name=N25922:qcovhsp_avg=100.0:qcovhsp_max=100.0:qcovhsp_min=100.0:qcovhsp_std=0.0:qcovhsp_sum=600.0:qend_avg=130.66666666666666:qend_max=141.0:qend_min=110.0:qend_std=12.53262409340784:qend_sum=784.0:qstart_avg=1.0:qstart_max=1.0:qstart_min=1.0:qstart_std=0.0:qstart_sum=6.0:ref_name_counter=RS_GCF_002116905.1_protein.faa_NZ_CP015118.1_3659@PF00015_full_PFAM.142.342--6:scovhsp_avg=65.33333333333333:scovhsp_max=70.5:scovhsp_min=55.0:scovhsp_std=6.26631204670392:scovhsp_sum=392.0:send_avg=162.66666666666666:send_max=171.0:send_min=139.0:send_std=12.925427136720344:send_sum=976.0:sstart_avg=33.0:sstart_max=49.0:sstart_min=26.0:sstart_std=8.148619514985345:sstart_sum=198.0])0.788:0.0205162[&&NHX:Sample_counter=rhizpot1--8||rhizpot2--2||rhizpot3--4:Type_counter=GTDB--7||capture--14:besthit_avg=92.03750000000001:besthit_max=99.2:besthit_min=76.1:besthit_std=9.913906178408475:besthit_sum=736.3000000000001:bitscore_avg=209.125:bitscore_max=250.0:bitscore_min=133.0:bitscore_std=39.255345404889034:bitscore_sum=1673.0:capture_class_counter=c__Alphaproteobacteria--1||c__Gammaproteobacteria--11||c__Holophagae--1||c__Planctomycetia--1:capture_domain_counter=d__Bacteria--14:capture_family_counter=f__Burkholderiaceae--6||f__Enterobacteriaceae--1||f__Holophagaceae--1||f__Pseudomonadaceae--4||f__Sphingomonadaceae--1||f__UBA1268--1:capture_genus_counter=g__F1-20-MAGs016--1||g__Geothrix--1||g__Pseudomonas_E--4||g__Rahnella--1||g__Rhizobacter--6||g__Sphingomonas--1:capture_order_counter=o__Burkholderiales--6||o__Enterobacterales--1||o__Holophagales--1||o__Pirellulales--1||o__Pseudomonadales--4||o__Sphingomonadales--1:capture_phylum_counter=p__Acidobacteriota--1||p__Planctomycetota--1||p__Proteobacteria--12:capture_species_counter=s__F1-20-MAGs016 sp016872555--1||s__Geothrix sp016195985--1||s__Pseudomonas_E plecoglossicida--1||s__Pseudomonas_E protegens_A--1||s__Pseudomonas_E sp009908285--2||s__Rahnella aceris--1||s__Rhizobacter gummiphilus--6||s__Sphingomonas sp000632225--1:evalue_avg=1.03125e-41:evalue_max=8.25e-41:evalue_min=1.17e-85:evalue_std=2.916815472394508e-41:evalue_sum=8.25e-41:gapopen_avg=0.0:gapopen_max=0.0:gapopen_min=0.0:gapopen_std=0.0:gapopen_sum=0.0:gtdb_class_counter=c__Gammaproteobacteria--7:gtdb_domain_counter=d__Bacteria--7:gtdb_family_counter=f__Burkholderiaceae--7:gtdb_genus_counter=g__Rhizobacter--7:gtdb_order_counter=o__Burkholderiales--7:gtdb_phylum_counter=p__Proteobacteria--7:gtdb_species_counter=s__Rhizobacter gummiphilus--1||s__Rhizobacter sp000799605--1||s__Rhizobacter sp000800095--1||s__Rhizobacter sp001425825--1||s__Rhizobacter sp012275445--1||s__Rhizobacter sp012932665--1||s__Rhizobacter sp900142965--1:heptad_counter=MCP-24H--17||MCP-44H--3||MCP-48H--1:lbd_counter=:lca_tree=g__Rhizobacter:length_avg=127.625:length_max=141.0:length_min=103.0:length_std=14.57921710616079:length_sum=1021.0:mismatch_avg=9.875:mismatch_max=32.0:mismatch_min=1.0:mismatch_std=12.052711609544847:mismatch_sum=79.0:name=N25923:qcovhsp_avg=99.7625:qcovhsp_max=100.0:qcovhsp_min=98.1:qcovhsp_std=0.6717514421272222:qcovhsp_sum=798.1:qend_avg=127.625:qend_max=141.0:qend_min=103.0:qend_std=14.57921710616079:qend_sum=1021.0:qstart_avg=1.0:qstart_max=1.0:qstart_min=1.0:qstart_std=0.0:qstart_sum=8.0:ref_name_counter=RS_GCF_001425825.1_protein.faa_NZ_LMDM01000002.1_235@PF00015_full_PFAM.154.298--1||RS_GCF_002116905.1_protein.faa_NZ_CP015118.1_3659@PF00015_full_PFAM.142.342--7:scovhsp_avg=66.3125:scovhsp_max=71.5:scovhsp_min=55.0:scovhsp_std=5.725491245299393:scovhsp_sum=530.5:send_avg=159.375:send_max=171.0:send_min=128.0:send_std=16.986864673287165:send_sum=1275.0:sstart_avg=32.75:sstart_max=49.0:sstart_min=26.0:sstart_std=7.611082145698562:sstart_sum=262.0],(RS_GCF_000799305.1_protein.faa_NZ_KN549094.1_7@PF00015_full_PFAM.148.326:0.0897022[&&NHX:Type=GTDB:gtdb_class=c__Gammaproteobacteria:gtdb_domain=d__Bacteria:gtdb_family=f__Burkholderiaceae:gtdb_genus=g__Rhizobacter:gtdb_order=o__Burkholderiales:gtdb_phylum=p__Proteobacteria:gtdb_species=s__Rhizobacter sp000799305:heptad=MCP-24H:species=d__Bacteria_p__Proteobacteria_c__Gammaproteobacteria_o__Burkholderiales_f__Burkholderiaceae_g__Rhizobacter_s__Rhizobacter sp000799305],((c1377df1-633d-579e-9ed0-df21dcad74c7_4@MCPsignal.45.188:6e-09[&&NHX:Sample=rhizpot1:Type=capture:besthit=84.5:bitscore=213.0:capture_class=c__Gammaproteobacteria:capture_domain=d__Bacteria:capture_family=f__Pseudomonadaceae:capture_genus=g__Pseudomonas_E:capture_order=o__Pseudomonadales:capture_phylum=p__Proteobacteria:capture_species=s__Pseudomonas_E graminis_C:evalue=3.57e-71:gapopen=0.0:heptad=MCP-24H:length=142.0:mismatch=22.0:qcovhsp=99.3:qend=143.0:qstart=2.0:ref_name=RS_GCF_000799305.1_protein.faa_NZ_KN549094.1_7@PF00015_full_PFAM.148.326:scovhsp=79.8:send=172.0:sstart=31.0],(e1f3308c-a742-4a76-be96-e2602cb0ec8a_3@MCPsignal.109.237:5e-09[&&NHX:Sample=rhizpot1:Type=capture:besthit=83.3:bitscore=186.0:capture_class=c__Gammaproteobacteria:capture_domain=d__Bacteria:capture_family=f__Pseudomonadaceae:capture_genus=g__Pseudomonas_E:capture_order=o__Pseudomonadales:capture_phylum=p__Proteobacteria:capture_species=s__Pseudomonas_E graminis_C:evalue=4.35e-61:gapopen=0.0:heptad=MCP-24H:length=126.0:mismatch=21.0:qcovhsp=98.4:qend=127.0:qstart=2.0:ref_name=RS_GCF_000799305.1_protein.faa_NZ_KN549094.1_7@PF00015_full_PFAM.148.326:scovhsp=70.8:send=156.0:sstart=31.0],(93ca97ab-af6f-47aa-8999-ed3a17726690_5@MCPsignal.121.237:0.00745541[&&NHX:Sample=rhizpot1:Type=capture:besthit=83.6:bitscore=164.0:capture_class=c__Anaerolineae:capture_domain=d__Bacteria:capture_family=f__Fen-1058:capture_genus=g__Fen-1058:capture_order=o__Thermoflexales:capture_phylum=p__Chloroflexota:capture_species=s__Fen-1058 sp003154115:evalue=1.24e-52:gapopen=1.0:heptad=MCP-48H:length=116.0:mismatch=18.0:qcovhsp=99.1:qend=115.0:qstart=1.0:ref_name=RS_GCF_000799305.1_protein.faa_NZ_KN549094.1_7@PF00015_full_PFAM.148.326:scovhsp=65.2:send=156.0:sstart=41.0],6ca2346e-7233-4d41-9689-c3745745427a_4@MCPsignal.112.238:5e-09[&&NHX:Sample=rhizpot1:Type=capture:besthit=83.2:bitscore=184.0:capture_class=c__Gammaproteobacteria:capture_domain=d__Bacteria:capture_family=f__Pseudomonadaceae:capture_genus=g__Pseudomonas_E:capture_order=o__Pseudomonadales:capture_phylum=p__Proteobacteria:capture_species=s__Pseudomonas_E graminis_C:evalue=3.28e-60:gapopen=0.0:heptad=MCP-24H:length=125.0:mismatch=21.0:qcovhsp=99.2:qend=126.0:qstart=2.0:ref_name=RS_GCF_000799305.1_protein.faa_NZ_KN549094.1_7@PF00015_full_PFAM.148.326:scovhsp=70.2:send=155.0:sstart=31.0])0:5e-09[&&NHX:Sample_counter=rhizpot1--2:Type_counter=capture--2:besthit_avg=83.4:besthit_max=83.6:besthit_min=83.2:besthit_std=0.282842712474613:besthit_sum=166.8:bitscore_avg=174.0:bitscore_max=184.0:bitscore_min=164.0:bitscore_std=14.142135623730951:bitscore_sum=348.0:capture_class_counter=c__Anaerolineae--1||c__Gammaproteobacteria--1:capture_domain_counter=d__Bacteria--2:capture_family_counter=f__Fen-1058--1||f__Pseudomonadaceae--1:capture_genus_counter=g__Fen-1058--1||g__Pseudomonas_E--1:capture_order_counter=o__Pseudomonadales--1||o__Thermoflexales--1:capture_phylum_counter=p__Chloroflexota--1||p__Proteobacteria--1:capture_species_counter=s__Fen-1058 sp003154115--1||s__Pseudomonas_E graminis_C--1:evalue_avg=6.200000164e-53:evalue_max=1.24e-52:evalue_min=3.28e-60:evalue_std=8.768123854782165e-53:evalue_sum=1.2400000328e-52:gapopen_avg=0.5:gapopen_max=1.0:gapopen_min=0.0:gapopen_std=0.7071067811865476:gapopen_sum=1.0:gtdb_class_counter=:gtdb_domain_counter=:gtdb_family_counter=:gtdb_genus_counter=:gtdb_order_counter=:gtdb_phylum_counter=:gtdb_species_counter=:heptad_counter=MCP-24H--1||MCP-48H--1:lbd_counter=:length_avg=120.5:length_max=125.0:length_min=116.0:length_std=6.363961030678928:length_sum=241.0:mismatch_avg=19.5:mismatch_max=21.0:mismatch_min=18.0:mismatch_std=2.1213203435596424:mismatch_sum=39.0:name=N25929:qcovhsp_avg=99.15:qcovhsp_max=99.2:qcovhsp_min=99.1:qcovhsp_std=0.07071067811866079:qcovhsp_sum=198.3:qend_avg=120.5:qend_max=126.0:qend_min=115.0:qend_std=7.7781745930520225:qend_sum=241.0:qstart_avg=1.5:qstart_max=2.0:qstart_min=1.0:qstart_std=0.7071067811865476:qstart_sum=3.0:ref_name_counter=RS_GCF_000799305.1_protein.faa_NZ_KN549094.1_7@PF00015_full_PFAM.148.326--2:scovhsp_avg=67.7:scovhsp_max=70.2:scovhsp_min=65.2:scovhsp_std=3.5355339059327378:scovhsp_sum=135.4:send_avg=155.5:send_max=156.0:send_min=155.0:send_std=0.7071067811865476:send_sum=311.0:sstart_avg=36.0:sstart_max=41.0:sstart_min=31.0:sstart_std=7.0710678118654755:sstart_sum=72.0])0.927:0.0062964[&&NHX:Sample_counter=rhizpot1--3:Type_counter=capture--3:besthit_avg=83.36666666666666:besthit_max=83.6:besthit_min=83.2:besthit_std=0.2081665999466094:besthit_sum=250.09999999999997:bitscore_avg=178.0:bitscore_max=186.0:bitscore_min=164.0:bitscore_std=12.165525060596439:bitscore_sum=534.0:capture_class_counter=c__Anaerolineae--1||c__Gammaproteobacteria--2:capture_domain_counter=d__Bacteria--3:capture_family_counter=f__Fen-1058--1||f__Pseudomonadaceae--2:capture_genus_counter=g__Fen-1058--1||g__Pseudomonas_E--2:capture_order_counter=o__Pseudomonadales--2||o__Thermoflexales--1:capture_phylum_counter=p__Chloroflexota--1||p__Proteobacteria--2:capture_species_counter=s__Fen-1058 sp003154115--1||s__Pseudomonas_E graminis_C--2:evalue_avg=4.133333457166667e-53:evalue_max=1.24e-52:evalue_min=4.35e-61:evalue_std=7.159143230708549e-53:evalue_sum=1.2400000371500001e-52:gapopen_avg=0.3333333333333333:gapopen_max=1.0:gapopen_min=0.0:gapopen_std=0.5773502691896258:gapopen_sum=1.0:gtdb_class_counter=:gtdb_domain_counter=:gtdb_family_counter=:gtdb_genus_counter=:gtdb_order_counter=:gtdb_phylum_counter=:gtdb_species_counter=:heptad_counter=MCP-24H--2||MCP-48H--1:lbd_counter=:length_avg=122.33333333333333:length_max=126.0:length_min=116.0:length_std=5.507570547286102:length_sum=367.0:mismatch_avg=20.0:mismatch_max=21.0:mismatch_min=18.0:mismatch_std=1.7320508075688772:mismatch_sum=60.0:name=N25930:qcovhsp_avg=98.89999999999999:qcovhsp_max=99.2:qcovhsp_min=98.4:qcovhsp_std=0.4358898943540638:qcovhsp_sum=296.7:qend_avg=122.66666666666667:qend_max=127.0:qend_min=115.0:qend_std=6.6583281184793925:qend_sum=368.0:qstart_avg=1.6666666666666667:qstart_max=2.0:qstart_min=1.0:qstart_std=0.5773502691896257:qstart_sum=5.0:ref_name_counter=RS_GCF_000799305.1_protein.faa_NZ_KN549094.1_7@PF00015_full_PFAM.148.326--3:scovhsp_avg=68.73333333333333:scovhsp_max=70.8:scovhsp_min=65.2:scovhsp_std=3.074627348693386:scovhsp_sum=206.2:send_avg=155.66666666666666:send_max=156.0:send_min=155.0:send_std=0.5773502691896258:send_sum=467.0:sstart_avg=34.333333333333336:sstart_max=41.0:sstart_min=31.0:sstart_std=5.773502691896258:sstart_sum=103.0])0.988:0.0883422[&&NHX:Sample_counter=rhizpot1--4:Type_counter=capture--4:besthit_avg=83.65:besthit_max=84.5:besthit_min=83.2:besthit_std=0.5916079783099616:besthit_sum=334.6:bitscore_avg=186.75:bitscore_max=213.0:bitscore_min=164.0:bitscore_std=20.12254125767088:bitscore_sum=747.0:capture_class_counter=c__Anaerolineae--1||c__Gammaproteobacteria--3:capture_domain_counter=d__Bacteria--4:capture_family_counter=f__Fen-1058--1||f__Pseudomonadaceae--3:capture_genus_counter=g__Fen-1058--1||g__Pseudomonas_E--3:capture_order_counter=o__Pseudomonadales--3||o__Thermoflexales--1:capture_phylum_counter=p__Chloroflexota--1||p__Proteobacteria--3:capture_species_counter=s__Fen-1058 sp003154115--1||s__Pseudomonas_E graminis_C--3:evalue_avg=3.1000000928750003e-53:evalue_max=1.24e-52:evalue_min=3.57e-71:evalue_std=6.199999938083336e-53:evalue_sum=1.2400000371500001e-52:gapopen_avg=0.25:gapopen_max=1.0:gapopen_min=0.0:gapopen_std=0.5:gapopen_sum=1.0:gtdb_class_counter=:gtdb_domain_counter=:gtdb_family_counter=:gtdb_genus_counter=:gtdb_order_counter=:gtdb_phylum_counter=:gtdb_species_counter=:heptad_counter=MCP-24H--3||MCP-48H--1:lbd_counter=:length_avg=127.25:length_max=142.0:length_min=116.0:length_std=10.812801055539063:length_sum=509.0:mismatch_avg=20.5:mismatch_max=22.0:mismatch_min=18.0:mismatch_std=1.7320508075688772:mismatch_sum=82.0:name=N25931:qcovhsp_avg=99.0:qcovhsp_max=99.3:qcovhsp_min=98.4:qcovhsp_std=0.4082482904638595:qcovhsp_sum=396.0:qend_avg=127.75:qend_max=143.0:qend_min=115.0:qend_std=11.528949070347508:qend_sum=511.0:qstart_avg=1.75:qstart_max=2.0:qstart_min=1.0:qstart_std=0.5:qstart_sum=7.0:ref_name_counter=RS_GCF_000799305.1_protein.faa_NZ_KN549094.1_7@PF00015_full_PFAM.148.326--4:scovhsp_avg=71.5:scovhsp_max=79.8:scovhsp_min=65.2:scovhsp_std=6.076183012385323:scovhsp_sum=286.0:send_avg=159.75:send_max=172.0:send_min=155.0:send_std=8.180260794538684:send_sum=639.0:sstart_avg=33.5:sstart_max=41.0:sstart_min=31.0:sstart_std=5.0:sstart_sum=134.0],(RS_GCF_016735515.1_protein.faa_NZ_JAERQZ010000001.1_2444@PF00015_full_PFAM.138.305:0.0691339[&&NHX:Type=GTDB:gtdb_class=c__Gammaproteobacteria:gtdb_domain=d__Bacteria:gtdb_family=f__Burkholderiaceae:gtdb_genus=g__Rhizobacter:gtdb_order=o__Burkholderiales:gtdb_phylum=p__Proteobacteria:gtdb_species=s__Rhizobacter sp016735515:heptad=MCP-24H:species=d__Bacteria_p__Proteobacteria_c__Gammaproteobacteria_o__Burkholderiales_f__Burkholderiaceae_g__Rhizobacter_s__Rhizobacter sp016735515],(e187db7d-bbfb-4c06-90d4-0ae79e912d4a_5@MCPsignal.139.254:6e-09[&&NHX:Sample=rhizpot1:Type=capture:besthit=90.3:bitscore=177.0:capture_class=c__Nitrospiria:capture_domain=d__Bacteria:capture_family=f__Nitrospiraceae:capture_genus=g__Nitrospira_A:capture_order=o__Nitrospirales:capture_phylum=p__Nitrospirota:capture_species=s__Nitrospira_A sp900170025:evalue=1.16e-57:gapopen=0.0:heptad=MCP-24H:length=113.0:mismatch=11.0:qcovhsp=98.3:qend=113.0:qstart=1.0:ref_name=RS_GCF_016735515.1_protein.faa_NZ_JAERQZ010000001.1_2444@PF00015_full_PFAM.138.305:scovhsp=67.7:send=144.0:sstart=32.0],8349ffb5-7f0e-4477-b90c-0dfaeeebde6f_1@MCPsignal.608.711:5e-09[&&NHX:Sample=rhiztom2:Type=capture:besthit=91.3:bitscore=160.0:capture_class=c__Bacilli:capture_domain=d__Bacteria:capture_family=f__Paenibacillaceae:capture_genus=g__Paenibacillus_Z:capture_order=o__Paenibacillales:capture_phylum=p__Firmicutes:capture_species=s__Paenibacillus_Z sp900113915:evalue=2.47e-51:gapopen=0.0:heptad=MCP-44H:length=103.0:mismatch=9.0:qcovhsp=100.0:qend=103.0:qstart=1.0:ref_name=RS_GCF_016735515.1_protein.faa_NZ_JAERQZ010000001.1_2444@PF00015_full_PFAM.138.305:scovhsp=61.7:send=134.0:sstart=32.0])0.895:0.0459707[&&NHX:Sample_counter=rhizpot1--1||rhiztom2--1:Type_counter=capture--2:besthit_avg=90.8:besthit_max=91.3:besthit_min=90.3:besthit_std=0.7071067811865476:besthit_sum=181.6:bitscore_avg=168.5:bitscore_max=177.0:bitscore_min=160.0:bitscore_std=12.020815280171307:bitscore_sum=337.0:capture_class_counter=c__Bacilli--1||c__Nitrospiria--1:capture_domain_counter=d__Bacteria--2:capture_family_counter=f__Nitrospiraceae--1||f__Paenibacillaceae--1:capture_genus_counter=g__Nitrospira_A--1||g__Paenibacillus_Z--1:capture_order_counter=o__Nitrospirales--1||o__Paenibacillales--1:capture_phylum_counter=p__Firmicutes--1||p__Nitrospirota--1:capture_species_counter=s__Nitrospira_A sp900170025--1||s__Paenibacillus_Z sp900113915--1:evalue_avg=1.23500058e-51:evalue_max=2.47e-51:evalue_min=1.16e-57:evalue_std=1.7465529292869064e-51:evalue_sum=2.47000116e-51:gapopen_avg=0.0:gapopen_max=0.0:gapopen_min=0.0:gapopen_std=0.0:gapopen_sum=0.0:gtdb_class_counter=:gtdb_domain_counter=:gtdb_family_counter=:gtdb_genus_counter=:gtdb_order_counter=:gtdb_phylum_counter=:gtdb_species_counter=:heptad_counter=MCP-24H--1||MCP-44H--1:lbd_counter=:length_avg=108.0:length_max=113.0:length_min=103.0:length_std=7.0710678118654755:length_sum=216.0:mismatch_avg=10.0:mismatch_max=11.0:mismatch_min=9.0:mismatch_std=1.4142135623730951:mismatch_sum=20.0:name=N25935:qcovhsp_avg=99.15:qcovhsp_max=100.0:qcovhsp_min=98.3:qcovhsp_std=1.2020815280171329:qcovhsp_sum=198.3:qend_avg=108.0:qend_max=113.0:qend_min=103.0:qend_std=7.0710678118654755:qend_sum=216.0:qstart_avg=1.0:qstart_max=1.0:qstart_min=1.0:qstart_std=0.0:qstart_sum=2.0:ref_name_counter=RS_GCF_016735515.1_protein.faa_NZ_JAERQZ010000001.1_2444@PF00015_full_PFAM.138.305--2:scovhsp_avg=64.7:scovhsp_max=67.7:scovhsp_min=61.7:scovhsp_std=4.242640687119285:scovhsp_sum=129.4:send_avg=139.0:send_max=144.0:send_min=134.0:send_std=7.0710678118654755:send_sum=278.0:sstart_avg=32.0:sstart_max=32.0:sstart_min=32.0:sstart_std=0.0:sstart_sum=64.0])0.992:0.141459[&&NHX:Sample_counter=rhizpot1--1||rhiztom2--1:Type_counter=GTDB--1||capture--2:besthit_avg=90.8:besthit_max=91.3:besthit_min=90.3:besthit_std=0.7071067811865476:besthit_sum=181.6:bitscore_avg=168.5:bitscore_max=177.0:bitscore_min=160.0:bitscore_std=12.020815280171307:bitscore_sum=337.0:capture_class_counter=c__Bacilli--1||c__Nitrospiria--1:capture_domain_counter=d__Bacteria--2:capture_family_counter=f__Nitrospiraceae--1||f__Paenibacillaceae--1:capture_genus_counter=g__Nitrospira_A--1||g__Paenibacillus_Z--1:capture_order_counter=o__Nitrospirales--1||o__Paenibacillales--1:capture_phylum_counter=p__Firmicutes--1||p__Nitrospirota--1:capture_species_counter=s__Nitrospira_A sp900170025--1||s__Paenibacillus_Z sp900113915--1:evalue_avg=1.23500058e-51:evalue_max=2.47e-51:evalue_min=1.16e-57:evalue_std=1.7465529292869064e-51:evalue_sum=2.47000116e-51:gapopen_avg=0.0:gapopen_max=0.0:gapopen_min=0.0:gapopen_std=0.0:gapopen_sum=0.0:gtdb_class_counter=c__Gammaproteobacteria--1:gtdb_domain_counter=d__Bacteria--1:gtdb_family_counter=f__Burkholderiaceae--1:gtdb_genus_counter=g__Rhizobacter--1:gtdb_order_counter=o__Burkholderiales--1:gtdb_phylum_counter=p__Proteobacteria--1:gtdb_species_counter=s__Rhizobacter sp016735515--1:heptad_counter=MCP-24H--2||MCP-44H--1:lbd_counter=:lca_tree=s__Rhizobacter sp016735515:length_avg=108.0:length_max=113.0:length_min=103.0:length_std=7.0710678118654755:length_sum=216.0:mismatch_avg=10.0:mismatch_max=11.0:mismatch_min=9.0:mismatch_std=1.4142135623730951:mismatch_sum=20.0:name=N25936:qcovhsp_avg=99.15:qcovhsp_max=100.0:qcovhsp_min=98.3:qcovhsp_std=1.2020815280171329:qcovhsp_sum=198.3:qend_avg=108.0:qend_max=113.0:qend_min=103.0:qend_std=7.0710678118654755:qend_sum=216.0:qstart_avg=1.0:qstart_max=1.0:qstart_min=1.0:qstart_std=0.0:qstart_sum=2.0:ref_name_counter=RS_GCF_016735515.1_protein.faa_NZ_JAERQZ010000001.1_2444@PF00015_full_PFAM.138.305--2:scovhsp_avg=64.7:scovhsp_max=67.7:scovhsp_min=61.7:scovhsp_std=4.242640687119285:scovhsp_sum=129.4:send_avg=139.0:send_max=144.0:send_min=134.0:send_std=7.0710678118654755:send_sum=278.0:sstart_avg=32.0:sstart_max=32.0:sstart_min=32.0:sstart_std=0.0:sstart_sum=64.0])0.733:0.0149367[&&NHX:Sample_counter=rhizpot1--5||rhiztom2--1:Type_counter=GTDB--1||capture--6:besthit_avg=86.03333333333335:besthit_max=91.3:besthit_min=83.2:besthit_std=3.7339880378312222:besthit_sum=516.2:bitscore_avg=180.66666666666666:bitscore_max=213.0:bitscore_min=160.0:bitscore_std=18.991226044325487:bitscore_sum=1084.0:capture_class_counter=c__Anaerolineae--1||c__Bacilli--1||c__Gammaproteobacteria--3||c__Nitrospiria--1:capture_domain_counter=d__Bacteria--6:capture_family_counter=f__Fen-1058--1||f__Nitrospiraceae--1||f__Paenibacillaceae--1||f__Pseudomonadaceae--3:capture_genus_counter=g__Fen-1058--1||g__Nitrospira_A--1||g__Paenibacillus_Z--1||g__Pseudomonas_E--3:capture_order_counter=o__Nitrospirales--1||o__Paenibacillales--1||o__Pseudomonadales--3||o__Thermoflexales--1:capture_phylum_counter=p__Chloroflexota--1||p__Firmicutes--1||p__Nitrospirota--1||p__Proteobacteria--3:capture_species_counter=s__Fen-1058 sp003154115--1||s__Nitrospira_A sp900170025--1||s__Paenibacillus_Z sp900113915--1||s__Pseudomonas_E graminis_C--3:evalue_avg=4.323335272858333e-52:evalue_max=2.47e-51:evalue_min=3.57e-71:evalue_std=9.994800975616155e-52:evalue_sum=2.594001163715e-51:gapopen_avg=0.16666666666666666:gapopen_max=1.0:gapopen_min=0.0:gapopen_std=0.408248290463863:gapopen_sum=1.0:gtdb_class_counter=c__Gammaproteobacteria--1:gtdb_domain_counter=d__Bacteria--1:gtdb_family_counter=f__Burkholderiaceae--1:gtdb_genus_counter=g__Rhizobacter--1:gtdb_order_counter=o__Burkholderiales--1:gtdb_phylum_counter=p__Proteobacteria--1:gtdb_species_counter=s__Rhizobacter sp016735515--1:heptad_counter=MCP-24H--5||MCP-44H--1||MCP-48H--1:lbd_counter=:lca_tree=s__Rhizobacter sp016735515:length_avg=120.83333333333333:length_max=142.0:length_min=103.0:length_std=13.377842377105011:length_sum=725.0:mismatch_avg=17.0:mismatch_max=22.0:mismatch_min=9.0:mismatch_std=5.621387729022079:mismatch_sum=102.0:name=N25937:qcovhsp_avg=99.05000000000001:qcovhsp_max=100.0:qcovhsp_min=98.3:qcovhsp_std=0.6284902544988261:qcovhsp_sum=594.3000000000001:qend_avg=121.16666666666667:qend_max=143.0:qend_min=103.0:qend_std=13.920009578540766:qend_sum=727.0:qstart_avg=1.5:qstart_max=2.0:qstart_min=1.0:qstart_std=0.5477225575051661:qstart_sum=9.0:ref_name_counter=RS_GCF_000799305.1_protein.faa_NZ_KN549094.1_7@PF00015_full_PFAM.148.326--4||RS_GCF_016735515.1_protein.faa_NZ_JAERQZ010000001.1_2444@PF00015_full_PFAM.138.305--2:scovhsp_avg=69.23333333333333:scovhsp_max=79.8:scovhsp_min=61.7:scovhsp_std=6.171115512341885:scovhsp_sum=415.4:send_avg=152.83333333333334:send_max=172.0:send_min=134.0:send_std=12.843935014888025:send_sum=917.0:sstart_avg=33.0:sstart_max=41.0:sstart_min=31.0:sstart_std=3.9496835316262997:sstart_sum=198.0])0.937:0.0609744[&&NHX:Sample_counter=rhizpot1--5||rhiztom2--1:Type_counter=GTDB--2||capture--6:besthit_avg=86.03333333333335:besthit_max=91.3:besthit_min=83.2:besthit_std=3.7339880378312222:besthit_sum=516.2:bitscore_avg=180.66666666666666:bitscore_max=213.0:bitscore_min=160.0:bitscore_std=18.991226044325487:bitscore_sum=1084.0:capture_class_counter=c__Anaerolineae--1||c__Bacilli--1||c__Gammaproteobacteria--3||c__Nitrospiria--1:capture_domain_counter=d__Bacteria--6:capture_family_counter=f__Fen-1058--1||f__Nitrospiraceae--1||f__Paenibacillaceae--1||f__Pseudomonadaceae--3:capture_genus_counter=g__Fen-1058--1||g__Nitrospira_A--1||g__Paenibacillus_Z--1||g__Pseudomonas_E--3:capture_order_counter=o__Nitrospirales--1||o__Paenibacillales--1||o__Pseudomonadales--3||o__Thermoflexales--1:capture_phylum_counter=p__Chloroflexota--1||p__Firmicutes--1||p__Nitrospirota--1||p__Proteobacteria--3:capture_species_counter=s__Fen-1058 sp003154115--1||s__Nitrospira_A sp900170025--1||s__Paenibacillus_Z sp900113915--1||s__Pseudomonas_E graminis_C--3:evalue_avg=4.323335272858333e-52:evalue_max=2.47e-51:evalue_min=3.57e-71:evalue_std=9.994800975616155e-52:evalue_sum=2.594001163715e-51:gapopen_avg=0.16666666666666666:gapopen_max=1.0:gapopen_min=0.0:gapopen_std=0.408248290463863:gapopen_sum=1.0:gtdb_class_counter=c__Gammaproteobacteria--2:gtdb_domain_counter=d__Bacteria--2:gtdb_family_counter=f__Burkholderiaceae--2:gtdb_genus_counter=g__Rhizobacter--2:gtdb_order_counter=o__Burkholderiales--2:gtdb_phylum_counter=p__Proteobacteria--2:gtdb_species_counter=s__Rhizobacter sp000799305--1||s__Rhizobacter sp016735515--1:heptad_counter=MCP-24H--6||MCP-44H--1||MCP-48H--1:lbd_counter=:lca_tree=g__Rhizobacter:length_avg=120.83333333333333:length_max=142.0:length_min=103.0:length_std=13.377842377105011:length_sum=725.0:mismatch_avg=17.0:mismatch_max=22.0:mismatch_min=9.0:mismatch_std=5.621387729022079:mismatch_sum=102.0:name=N25938:qcovhsp_avg=99.05000000000001:qcovhsp_max=100.0:qcovhsp_min=98.3:qcovhsp_std=0.6284902544988261:qcovhsp_sum=594.3000000000001:qend_avg=121.16666666666667:qend_max=143.0:qend_min=103.0:qend_std=13.920009578540766:qend_sum=727.0:qstart_avg=1.5:qstart_max=2.0:qstart_min=1.0:qstart_std=0.5477225575051661:qstart_sum=9.0:ref_name_counter=RS_GCF_000799305.1_protein.faa_NZ_KN549094.1_7@PF00015_full_PFAM.148.326--4||RS_GCF_016735515.1_protein.faa_NZ_JAERQZ010000001.1_2444@PF00015_full_PFAM.138.305--2:scovhsp_avg=69.23333333333333:scovhsp_max=79.8:scovhsp_min=61.7:scovhsp_std=6.171115512341885:scovhsp_sum=415.4:send_avg=152.83333333333334:send_max=172.0:send_min=134.0:send_std=12.843935014888025:send_sum=917.0:sstart_avg=33.0:sstart_max=41.0:sstart_min=31.0:sstart_std=3.9496835316262997:sstart_sum=198.0])0.841:0.0439064[&&NHX:Sample_counter=rhizpot1--13||rhizpot2--2||rhizpot3--4||rhiztom2--1:Type_counter=GTDB--9||capture--20:besthit_avg=89.46428571428571:besthit_max=99.2:besthit_min=76.1:besthit_std=8.233665147323018:besthit_sum=1252.5:bitscore_avg=196.92857142857142:bitscore_max=250.0:bitscore_min=133.0:bitscore_std=34.38126566273308:bitscore_sum=2757.0:capture_class_counter=c__Alphaproteobacteria--1||c__Anaerolineae--1||c__Bacilli--1||c__Gammaproteobacteria--14||c__Holophagae--1||c__Nitrospiria--1||c__Planctomycetia--1:capture_domain_counter=d__Bacteria--20:capture_family_counter=f__Burkholderiaceae--6||f__Enterobacteriaceae--1||f__Fen-1058--1||f__Holophagaceae--1||f__Nitrospiraceae--1||f__Paenibacillaceae--1||f__Pseudomonadaceae--7||f__Sphingomonadaceae--1||f__UBA1268--1:capture_genus_counter=g__F1-20-MAGs016--1||g__Fen-1058--1||g__Geothrix--1||g__Nitrospira_A--1||g__Paenibacillus_Z--1||g__Pseudomonas_E--7||g__Rahnella--1||g__Rhizobacter--6||g__Sphingomonas--1:capture_order_counter=o__Burkholderiales--6||o__Enterobacterales--1||o__Holophagales--1||o__Nitrospirales--1||o__Paenibacillales--1||o__Pirellulales--1||o__Pseudomonadales--7||o__Sphingomonadales--1||o__Thermoflexales--1:capture_phylum_counter=p__Acidobacteriota--1||p__Chloroflexota--1||p__Firmicutes--1||p__Nitrospirota--1||p__Planctomycetota--1||p__Proteobacteria--15:capture_species_counter=s__F1-20-MAGs016 sp016872555--1||s__Fen-1058 sp003154115--1||s__Geothrix sp016195985--1||s__Nitrospira_A sp900170025--1||s__Paenibacillus_Z sp900113915--1||s__Pseudomonas_E graminis_C--3||s__Pseudomonas_E plecoglossicida--1||s__Pseudomonas_E protegens_A--1||s__Pseudomonas_E sp009908285--2||s__Rahnella aceris--1||s__Rhizobacter gummiphilus--6||s__Sphingomonas sp000632225--1:evalue_avg=5.892857143042428e-42:evalue_max=8.25e-41:evalue_min=1.17e-85:evalue_std=2.204905245772168e-41:evalue_sum=8.2500000002594e-41:gapopen_avg=0.07142857142857142:gapopen_max=1.0:gapopen_min=0.0:gapopen_std=0.26726124191242434:gapopen_sum=1.0:gtdb_class_counter=c__Gammaproteobacteria--9:gtdb_domain_counter=d__Bacteria--9:gtdb_family_counter=f__Burkholderiaceae--9:gtdb_genus_counter=g__Rhizobacter--9:gtdb_order_counter=o__Burkholderiales--9:gtdb_phylum_counter=p__Proteobacteria--9:gtdb_species_counter=s__Rhizobacter gummiphilus--1||s__Rhizobacter sp000799305--1||s__Rhizobacter sp000799605--1||s__Rhizobacter sp000800095--1||s__Rhizobacter sp001425825--1||s__Rhizobacter sp012275445--1||s__Rhizobacter sp012932665--1||s__Rhizobacter sp016735515--1||s__Rhizobacter sp900142965--1:heptad_counter=MCP-24H--23||MCP-44H--4||MCP-48H--2:lbd_counter=:lca_tree=g__Rhizobacter:length_avg=124.71428571428571:length_max=142.0:length_min=103.0:length_std=13.98036299423407:length_sum=1746.0:mismatch_avg=12.928571428571429:mismatch_max=32.0:mismatch_min=1.0:mismatch_std=10.186448658081789:mismatch_sum=181.0:name=N25939:qcovhsp_avg=99.45714285714287:qcovhsp_max=100.0:qcovhsp_min=98.1:qcovhsp_std=0.7271803138088996:qcovhsp_sum=1392.4:qend_avg=124.85714285714286:qend_max=143.0:qend_min=103.0:qend_std=14.141358561963628:qend_sum=1748.0:qstart_avg=1.2142857142857142:qstart_max=2.0:qstart_min=1.0:qstart_std=0.42581531362632:qstart_sum=17.0:ref_name_counter=RS_GCF_000799305.1_protein.faa_NZ_KN549094.1_7@PF00015_full_PFAM.148.326--4||RS_GCF_001425825.1_protein.faa_NZ_LMDM01000002.1_235@PF00015_full_PFAM.154.298--1||RS_GCF_002116905.1_protein.faa_NZ_CP015118.1_3659@PF00015_full_PFAM.142.342--7||RS_GCF_016735515.1_protein.faa_NZ_JAERQZ010000001.1_2444@PF00015_full_PFAM.138.305--2:scovhsp_avg=67.56428571428572:scovhsp_max=79.8:scovhsp_min=55.0:scovhsp_std=5.8778079565112:scovhsp_sum=945.9000000000001:send_avg=156.57142857142858:send_max=172.0:send_min=128.0:send_std=15.16937342509209:send_sum=2192.0:sstart_avg=32.857142857142854:sstart_max=49.0:sstart_min=26.0:sstart_std=6.099900917948685:sstart_sum=460.0])0.482:0.0658164[&&NHX:Sample_counter=rhizpot1--13||rhizpot2--2||rhizpot3--4||rhiztom2--1:Type_counter=GTDB--10||capture--20:besthit_avg=89.46428571428571:besthit_max=99.2:besthit_min=76.1:besthit_std=8.233665147323018:besthit_sum=1252.5:bitscore_avg=196.92857142857142:bitscore_max=250.0:bitscore_min=133.0:bitscore_std=34.38126566273308:bitscore_sum=2757.0:capture_class_counter=c__Alphaproteobacteria--1||c__Anaerolineae--1||c__Bacilli--1||c__Gammaproteobacteria--14||c__Holophagae--1||c__Nitrospiria--1||c__Planctomycetia--1:capture_domain_counter=d__Bacteria--20:capture_family_counter=f__Burkholderiaceae--6||f__Enterobacteriaceae--1||f__Fen-1058--1||f__Holophagaceae--1||f__Nitrospiraceae--1||f__Paenibacillaceae--1||f__Pseudomonadaceae--7||f__Sphingomonadaceae--1||f__UBA1268--1:capture_genus_counter=g__F1-20-MAGs016--1||g__Fen-1058--1||g__Geothrix--1||g__Nitrospira_A--1||g__Paenibacillus_Z--1||g__Pseudomonas_E--7||g__Rahnella--1||g__Rhizobacter--6||g__Sphingomonas--1:capture_order_counter=o__Burkholderiales--6||o__Enterobacterales--1||o__Holophagales--1||o__Nitrospirales--1||o__Paenibacillales--1||o__Pirellulales--1||o__Pseudomonadales--7||o__Sphingomonadales--1||o__Thermoflexales--1:capture_phylum_counter=p__Acidobacteriota--1||p__Chloroflexota--1||p__Firmicutes--1||p__Nitrospirota--1||p__Planctomycetota--1||p__Proteobacteria--15:capture_species_counter=s__F1-20-MAGs016 sp016872555--1||s__Fen-1058 sp003154115--1||s__Geothrix sp016195985--1||s__Nitrospira_A sp900170025--1||s__Paenibacillus_Z sp900113915--1||s__Pseudomonas_E graminis_C--3||s__Pseudomonas_E plecoglossicida--1||s__Pseudomonas_E protegens_A--1||s__Pseudomonas_E sp009908285--2||s__Rahnella aceris--1||s__Rhizobacter gummiphilus--6||s__Sphingomonas sp000632225--1:evalue_avg=5.892857143042428e-42:evalue_max=8.25e-41:evalue_min=1.17e-85:evalue_std=2.204905245772168e-41:evalue_sum=8.2500000002594e-41:gapopen_avg=0.07142857142857142:gapopen_max=1.0:gapopen_min=0.0:gapopen_std=0.26726124191242434:gapopen_sum=1.0:gtdb_class_counter=c__Gammaproteobacteria--10:gtdb_domain_counter=d__Bacteria--10:gtdb_family_counter=f__Burkholderiaceae--10:gtdb_genus_counter=g__Comamonas--1||g__Rhizobacter--9:gtdb_order_counter=o__Burkholderiales--10:gtdb_phylum_counter=p__Proteobacteria--10:gtdb_species_counter=s__Comamonas aquatica--1||s__Rhizobacter gummiphilus--1||s__Rhizobacter sp000799305--1||s__Rhizobacter sp000799605--1||s__Rhizobacter sp000800095--1||s__Rhizobacter sp001425825--1||s__Rhizobacter sp012275445--1||s__Rhizobacter sp012932665--1||s__Rhizobacter sp016735515--1||s__Rhizobacter sp900142965--1:heptad_counter=MCP-24H--24||MCP-44H--4||MCP-48H--2:lbd_counter=:lca_tree=g__Rhizobacter:length_avg=124.71428571428571:length_max=142.0:length_min=103.0:length_std=13.98036299423407:length_sum=1746.0:mismatch_avg=12.928571428571429:mismatch_max=32.0:mismatch_min=1.0:mismatch_std=10.186448658081789:mismatch_sum=181.0:name=N25940:qcovhsp_avg=99.45714285714287:qcovhsp_max=100.0:qcovhsp_min=98.1:qcovhsp_std=0.7271803138088996:qcovhsp_sum=1392.4:qend_avg=124.85714285714286:qend_max=143.0:qend_min=103.0:qend_std=14.141358561963628:qend_sum=1748.0:qstart_avg=1.2142857142857142:qstart_max=2.0:qstart_min=1.0:qstart_std=0.42581531362632:qstart_sum=17.0:ref_name_counter=RS_GCF_000799305.1_protein.faa_NZ_KN549094.1_7@PF00015_full_PFAM.148.326--4||RS_GCF_001425825.1_protein.faa_NZ_LMDM01000002.1_235@PF00015_full_PFAM.154.298--1||RS_GCF_002116905.1_protein.faa_NZ_CP015118.1_3659@PF00015_full_PFAM.142.342--7||RS_GCF_016735515.1_protein.faa_NZ_JAERQZ010000001.1_2444@PF00015_full_PFAM.138.305--2:scovhsp_avg=67.56428571428572:scovhsp_max=79.8:scovhsp_min=55.0:scovhsp_std=5.8778079565112:scovhsp_sum=945.9000000000001:send_avg=156.57142857142858:send_max=172.0:send_min=128.0:send_std=15.16937342509209:send_sum=2192.0:sstart_avg=32.857142857142854:sstart_max=49.0:sstart_min=26.0:sstart_std=6.099900917948685:sstart_sum=460.0],((d3287c89-3ddf-43a1-8530-b701f9e0db9c_1@MCPsignal.492.584:0.0131232[&&NHX:Sample=rhizpot3:Type=capture:capture_class=c__Myxococcia:capture_domain=d__Bacteria:capture_family=f__Myxococcaceae:capture_genus=g__Corallococcus:capture_order=o__Myxococcales:capture_phylum=p__Myxococcota:capture_species=s__Corallococcus sp003611675:heptad=MCP-24H],(e76eb07c-016c-4213-b060-e42faabdbb4c_2@MCPsignal.491.574:5e-09[&&NHX:Sample=rhizpot3:Type=capture:capture_class=c__Myxococcia:capture_domain=d__Bacteria:capture_family=f__Myxococcaceae:capture_genus=g__Corallococcus:capture_order=o__Myxococcales:capture_phylum=p__Myxococcota:capture_species=s__Corallococcus sp003611675:heptad=MCP-24H],(81c1c573-c18e-42e2-8999-d835e7897903_2@MCPsignal.22.126:0.0161419[&&NHX:Sample=rhizpot1:Type=capture:capture_class=c__Myxococcia:capture_domain=d__Bacteria:capture_family=f__Myxococcaceae:capture_genus=g__Myxococcus:capture_order=o__Myxococcales:capture_phylum=p__Myxococcota:capture_species=s__Myxococcus macrosporus:heptad=MCP-34H],de2be2bd-008e-4abf-b691-28dfaf4d52ce_3@MCPsignal.220.354:5e-09[&&NHX:Sample=rhizpot1:Type=capture:besthit=76.1:bitscore=171.0:capture_class=c__Myxococcia:capture_domain=d__Bacteria:capture_family=f__Myxococcaceae:capture_genus=g__Corallococcus:capture_order=o__Myxococcales:capture_phylum=p__Myxococcota:capture_species=s__Corallococcus sicarius:evalue=1.37e-54:gapopen=1.0:heptad=MCP-34H:length=134.0:mismatch=31.0:qcovhsp=100.0:qend=134.0:qstart=1.0:ref_name=RS_GCF_901827185.1_protein.faa_NZ_LR594671.1_3536@PF00015_full_PFAM.167.380:scovhsp=62.4:send=140.0:sstart=8.0])0:5e-09[&&NHX:Sample_counter=rhizpot1--2:Type_counter=capture--2:besthit_avg=76.1:besthit_max=76.1:besthit_min=76.1:besthit_std=0:besthit_sum=76.1:bitscore_avg=171.0:bitscore_max=171.0:bitscore_min=171.0:bitscore_std=0:bitscore_sum=171.0:capture_class_counter=c__Myxococcia--2:capture_domain_counter=d__Bacteria--2:capture_family_counter=f__Myxococcaceae--2:capture_genus_counter=g__Corallococcus--1||g__Myxococcus--1:capture_order_counter=o__Myxococcales--2:capture_phylum_counter=p__Myxococcota--2:capture_species_counter=s__Corallococcus sicarius--1||s__Myxococcus macrosporus--1:evalue_avg=1.37e-54:evalue_max=1.37e-54:evalue_min=1.37e-54:evalue_std=0:evalue_sum=1.37e-54:gapopen_avg=1.0:gapopen_max=1.0:gapopen_min=1.0:gapopen_std=0:gapopen_sum=1.0:gtdb_class_counter=:gtdb_domain_counter=:gtdb_family_counter=:gtdb_genus_counter=:gtdb_order_counter=:gtdb_phylum_counter=:gtdb_species_counter=:heptad_counter=MCP-34H--2:lbd_counter=:length_avg=134.0:length_max=134.0:length_min=134.0:length_std=0:length_sum=134.0:mismatch_avg=31.0:mismatch_max=31.0:mismatch_min=31.0:mismatch_std=0:mismatch_sum=31.0:name=N25945:qcovhsp_avg=100.0:qcovhsp_max=100.0:qcovhsp_min=100.0:qcovhsp_std=0:qcovhsp_sum=100.0:qend_avg=134.0:qend_max=134.0:qend_min=134.0:qend_std=0:qend_sum=134.0:qstart_avg=1.0:qstart_max=1.0:qstart_min=1.0:qstart_std=0:qstart_sum=1.0:ref_name_counter=RS_GCF_901827185.1_protein.faa_NZ_LR594671.1_3536@PF00015_full_PFAM.167.380--1:scovhsp_avg=62.4:scovhsp_max=62.4:scovhsp_min=62.4:scovhsp_std=0:scovhsp_sum=62.4:send_avg=140.0:send_max=140.0:send_min=140.0:send_std=0:send_sum=140.0:sstart_avg=8.0:sstart_max=8.0:sstart_min=8.0:sstart_std=0:sstart_sum=8.0])0.832:0.017757[&&NHX:Sample_counter=rhizpot1--2||rhizpot3--1:Type_counter=capture--3:besthit_avg=76.1:besthit_max=76.1:besthit_min=76.1:besthit_std=0:besthit_sum=76.1:bitscore_avg=171.0:bitscore_max=171.0:bitscore_min=171.0:bitscore_std=0:bitscore_sum=171.0:capture_class_counter=c__Myxococcia--3:capture_domain_counter=d__Bacteria--3:capture_family_counter=f__Myxococcaceae--3:capture_genus_counter=g__Corallococcus--2||g__Myxococcus--1:capture_order_counter=o__Myxococcales--3:capture_phylum_counter=p__Myxococcota--3:capture_species_counter=s__Corallococcus sicarius--1||s__Corallococcus sp003611675--1||s__Myxococcus macrosporus--1:evalue_avg=1.37e-54:evalue_max=1.37e-54:evalue_min=1.37e-54:evalue_std=0:evalue_sum=1.37e-54:gapopen_avg=1.0:gapopen_max=1.0:gapopen_min=1.0:gapopen_std=0:gapopen_sum=1.0:gtdb_class_counter=:gtdb_domain_counter=:gtdb_family_counter=:gtdb_genus_counter=:gtdb_order_counter=:gtdb_phylum_counter=:gtdb_species_counter=:heptad_counter=MCP-24H--1||MCP-34H--2:lbd_counter=:length_avg=134.0:length_max=134.0:length_min=134.0:length_std=0:length_sum=134.0:mismatch_avg=31.0:mismatch_max=31.0:mismatch_min=31.0:mismatch_std=0:mismatch_sum=31.0:name=N25946:qcovhsp_avg=100.0:qcovhsp_max=100.0:qcovhsp_min=100.0:qcovhsp_std=0:qcovhsp_sum=100.0:qend_avg=134.0:qend_max=134.0:qend_min=134.0:qend_std=0:qend_sum=134.0:qstart_avg=1.0:qstart_max=1.0:qstart_min=1.0:qstart_std=0:qstart_sum=1.0:ref_name_counter=RS_GCF_901827185.1_protein.faa_NZ_LR594671.1_3536@PF00015_full_PFAM.167.380--1:scovhsp_avg=62.4:scovhsp_max=62.4:scovhsp_min=62.4:scovhsp_std=0:scovhsp_sum=62.4:send_avg=140.0:send_max=140.0:send_min=140.0:send_std=0:send_sum=140.0:sstart_avg=8.0:sstart_max=8.0:sstart_min=8.0:sstart_std=0:sstart_sum=8.0])0.996:0.157952[&&NHX:Sample_counter=rhizpot1--2||rhizpot3--2:Type_counter=capture--4:besthit_avg=76.1:besthit_max=76.1:besthit_min=76.1:besthit_std=0:besthit_sum=76.1:bitscore_avg=171.0:bitscore_max=171.0:bitscore_min=171.0:bitscore_std=0:bitscore_sum=171.0:capture_class_counter=c__Myxococcia--4:capture_domain_counter=d__Bacteria--4:capture_family_counter=f__Myxococcaceae--4:capture_genus_counter=g__Corallococcus--3||g__Myxococcus--1:capture_order_counter=o__Myxococcales--4:capture_phylum_counter=p__Myxococcota--4:capture_species_counter=s__Corallococcus sicarius--1||s__Corallococcus sp003611675--2||s__Myxococcus macrosporus--1:evalue_avg=1.37e-54:evalue_max=1.37e-54:evalue_min=1.37e-54:evalue_std=0:evalue_sum=1.37e-54:gapopen_avg=1.0:gapopen_max=1.0:gapopen_min=1.0:gapopen_std=0:gapopen_sum=1.0:gtdb_class_counter=:gtdb_domain_counter=:gtdb_family_counter=:gtdb_genus_counter=:gtdb_order_counter=:gtdb_phylum_counter=:gtdb_species_counter=:heptad_counter=MCP-24H--2||MCP-34H--2:lbd_counter=:length_avg=134.0:length_max=134.0:length_min=134.0:length_std=0:length_sum=134.0:mismatch_avg=31.0:mismatch_max=31.0:mismatch_min=31.0:mismatch_std=0:mismatch_sum=31.0:name=N25947:qcovhsp_avg=100.0:qcovhsp_max=100.0:qcovhsp_min=100.0:qcovhsp_std=0:qcovhsp_sum=100.0:qend_avg=134.0:qend_max=134.0:qend_min=134.0:qend_std=0:qend_sum=134.0:qstart_avg=1.0:qstart_max=1.0:qstart_min=1.0:qstart_std=0:qstart_sum=1.0:ref_name_counter=RS_GCF_901827185.1_protein.faa_NZ_LR594671.1_3536@PF00015_full_PFAM.167.380--1:scovhsp_avg=62.4:scovhsp_max=62.4:scovhsp_min=62.4:scovhsp_std=0:scovhsp_sum=62.4:send_avg=140.0:send_max=140.0:send_min=140.0:send_std=0:send_sum=140.0:sstart_avg=8.0:sstart_max=8.0:sstart_min=8.0:sstart_std=0:sstart_sum=8.0],RS_GCF_016583785.1_protein.faa_NZ_NRRU01000027.1_15@PF00015_full_PFAM.156.341:0.140277[&&NHX:Type=GTDB:gtdb_class=c__Gammaproteobacteria:gtdb_domain=d__Bacteria:gtdb_family=f__Burkholderiaceae:gtdb_genus=g__Rubrivivax:gtdb_order=o__Burkholderiales:gtdb_phylum=p__Proteobacteria:gtdb_species=s__Rubrivivax gelatinosus_B:heptad=MCP-44H:species=d__Bacteria_p__Proteobacteria_c__Gammaproteobacteria_o__Burkholderiales_f__Burkholderiaceae_g__Rubrivivax_s__Rubrivivax gelatinosus_B])0.036:0.025583[&&NHX:Sample_counter=rhizpot1--2||rhizpot3--2:Type_counter=GTDB--1||capture--4:besthit_avg=76.1:besthit_max=76.1:besthit_min=76.1:besthit_std=0:besthit_sum=76.1:bitscore_avg=171.0:bitscore_max=171.0:bitscore_min=171.0:bitscore_std=0:bitscore_sum=171.0:capture_class_counter=c__Myxococcia--4:capture_domain_counter=d__Bacteria--4:capture_family_counter=f__Myxococcaceae--4:capture_genus_counter=g__Corallococcus--3||g__Myxococcus--1:capture_order_counter=o__Myxococcales--4:capture_phylum_counter=p__Myxococcota--4:capture_species_counter=s__Corallococcus sicarius--1||s__Corallococcus sp003611675--2||s__Myxococcus macrosporus--1:evalue_avg=1.37e-54:evalue_max=1.37e-54:evalue_min=1.37e-54:evalue_std=0:evalue_sum=1.37e-54:gapopen_avg=1.0:gapopen_max=1.0:gapopen_min=1.0:gapopen_std=0:gapopen_sum=1.0:gtdb_class_counter=c__Gammaproteobacteria--1:gtdb_domain_counter=d__Bacteria--1:gtdb_family_counter=f__Burkholderiaceae--1:gtdb_genus_counter=g__Rubrivivax--1:gtdb_order_counter=o__Burkholderiales--1:gtdb_phylum_counter=p__Proteobacteria--1:gtdb_species_counter=s__Rubrivivax gelatinosus_B--1:heptad_counter=MCP-24H--2||MCP-34H--2||MCP-44H--1:lbd_counter=:lca_tree=s__Rubrivivax gelatinosus_B:length_avg=134.0:length_max=134.0:length_min=134.0:length_std=0:length_sum=134.0:mismatch_avg=31.0:mismatch_max=31.0:mismatch_min=31.0:mismatch_std=0:mismatch_sum=31.0:name=N25949:qcovhsp_avg=100.0:qcovhsp_max=100.0:qcovhsp_min=100.0:qcovhsp_std=0:qcovhsp_sum=100.0:qend_avg=134.0:qend_max=134.0:qend_min=134.0:qend_std=0:qend_sum=134.0:qstart_avg=1.0:qstart_max=1.0:qstart_min=1.0:qstart_std=0:qstart_sum=1.0:ref_name_counter=RS_GCF_901827185.1_protein.faa_NZ_LR594671.1_3536@PF00015_full_PFAM.167.380--1:scovhsp_avg=62.4:scovhsp_max=62.4:scovhsp_min=62.4:scovhsp_std=0:scovhsp_sum=62.4:send_avg=140.0:send_max=140.0:send_min=140.0:send_std=0:send_sum=140.0:sstart_avg=8.0:sstart_max=8.0:sstart_min=8.0:sstart_std=0:sstart_sum=8.0])0.921:0.0990621[&&NHX:Sample_counter=rhizpot1--15||rhizpot2--2||rhizpot3--6||rhiztom2--1:Type_counter=GTDB--11||capture--24:besthit_avg=88.57333333333332:besthit_max=99.2:besthit_min=76.1:besthit_std=8.652040772199907:besthit_sum=1328.6:bitscore_avg=195.2:bitscore_max=250.0:bitscore_min=133.0:bitscore_std=33.80025359160997:bitscore_sum=2928.0:capture_class_counter=c__Alphaproteobacteria--1||c__Anaerolineae--1||c__Bacilli--1||c__Gammaproteobacteria--14||c__Holophagae--1||c__Myxococcia--4||c__Nitrospiria--1||c__Planctomycetia--1:capture_domain_counter=d__Bacteria--24:capture_family_counter=f__Burkholderiaceae--6||f__Enterobacteriaceae--1||f__Fen-1058--1||f__Holophagaceae--1||f__Myxococcaceae--4||f__Nitrospiraceae--1||f__Paenibacillaceae--1||f__Pseudomonadaceae--7||f__Sphingomonadaceae--1||f__UBA1268--1:capture_genus_counter=g__Corallococcus--3||g__F1-20-MAGs016--1||g__Fen-1058--1||g__Geothrix--1||g__Myxococcus--1||g__Nitrospira_A--1||g__Paenibacillus_Z--1||g__Pseudomonas_E--7||g__Rahnella--1||g__Rhizobacter--6||g__Sphingomonas--1:capture_order_counter=o__Burkholderiales--6||o__Enterobacterales--1||o__Holophagales--1||o__Myxococcales--4||o__Nitrospirales--1||o__Paenibacillales--1||o__Pirellulales--1||o__Pseudomonadales--7||o__Sphingomonadales--1||o__Thermoflexales--1:capture_phylum_counter=p__Acidobacteriota--1||p__Chloroflexota--1||p__Firmicutes--1||p__Myxococcota--4||p__Nitrospirota--1||p__Planctomycetota--1||p__Proteobacteria--15:capture_species_counter=s__Corallococcus sicarius--1||s__Corallococcus sp003611675--2||s__F1-20-MAGs016 sp016872555--1||s__Fen-1058 sp003154115--1||s__Geothrix sp016195985--1||s__Myxococcus macrosporus--1||s__Nitrospira_A sp900170025--1||s__Paenibacillus_Z sp900113915--1||s__Pseudomonas_E graminis_C--3||s__Pseudomonas_E plecoglossicida--1||s__Pseudomonas_E protegens_A--1||s__Pseudomonas_E sp009908285--2||s__Rahnella aceris--1||s__Rhizobacter gummiphilus--6||s__Sphingomonas sp000632225--1:evalue_avg=5.5000000001730244e-42:evalue_max=8.25e-41:evalue_min=1.17e-85:evalue_std=2.1301408404092923e-41:evalue_sum=8.250000000259537e-41:gapopen_avg=0.13333333333333333:gapopen_max=1.0:gapopen_min=0.0:gapopen_std=0.3518657752744984:gapopen_sum=2.0:gtdb_class_counter=c__Gammaproteobacteria--11:gtdb_domain_counter=d__Bacteria--11:gtdb_family_counter=f__Burkholderiaceae--11:gtdb_genus_counter=g__Comamonas--1||g__Rhizobacter--9||g__Rubrivivax--1:gtdb_order_counter=o__Burkholderiales--11:gtdb_phylum_counter=p__Proteobacteria--11:gtdb_species_counter=s__Comamonas aquatica--1||s__Rhizobacter gummiphilus--1||s__Rhizobacter sp000799305--1||s__Rhizobacter sp000799605--1||s__Rhizobacter sp000800095--1||s__Rhizobacter sp001425825--1||s__Rhizobacter sp012275445--1||s__Rhizobacter sp012932665--1||s__Rhizobacter sp016735515--1||s__Rhizobacter sp900142965--1||s__Rubrivivax gelatinosus_B--1:heptad_counter=MCP-24H--26||MCP-34H--2||MCP-44H--5||MCP-48H--2:lbd_counter=:lca_tree=f__Burkholderiaceae:length_avg=125.33333333333333:length_max=142.0:length_min=103.0:length_std=13.683497185957076:length_sum=1880.0:mismatch_avg=14.133333333333333:mismatch_max=32.0:mismatch_min=1.0:mismatch_std=10.868477792396208:mismatch_sum=212.0:name=N25950:qcovhsp_avg=99.49333333333334:qcovhsp_max=100.0:qcovhsp_min=98.1:qcovhsp_std=0.7146094504459535:qcovhsp_sum=1492.4:qend_avg=125.46666666666667:qend_max=143.0:qend_min=103.0:qend_std=13.82991925741675:qend_sum=1882.0:qstart_avg=1.2:qstart_max=2.0:qstart_min=1.0:qstart_std=0.41403933560541256:qstart_sum=18.0:ref_name_counter=RS_GCF_000799305.1_protein.faa_NZ_KN549094.1_7@PF00015_full_PFAM.148.326--4||RS_GCF_001425825.1_protein.faa_NZ_LMDM01000002.1_235@PF00015_full_PFAM.154.298--1||RS_GCF_002116905.1_protein.faa_NZ_CP015118.1_3659@PF00015_full_PFAM.142.342--7||RS_GCF_016735515.1_protein.faa_NZ_JAERQZ010000001.1_2444@PF00015_full_PFAM.138.305--2||RS_GCF_901827185.1_protein.faa_NZ_LR594671.1_3536@PF00015_full_PFAM.167.380--1:scovhsp_avg=67.22:scovhsp_max=79.8:scovhsp_min=55.0:scovhsp_std=5.818836407982023:scovhsp_sum=1008.3000000000001:send_avg=155.46666666666667:send_max=172.0:send_min=128.0:send_std=15.230920930165464:send_sum=2332.0:sstart_avg=31.2:sstart_max=49.0:sstart_min=8.0:sstart_std=8.703037236669573:sstart_sum=468.0])0.757:0.064158[&&NHX:Sample_counter=rhizpot1--15||rhizpot2--2||rhizpot3--6||rhiztom2--1:Type_counter=GTDB--17||capture--24:besthit_avg=88.57333333333332:besthit_max=99.2:besthit_min=76.1:besthit_std=8.652040772199907:besthit_sum=1328.6:bitscore_avg=195.2:bitscore_max=250.0:bitscore_min=133.0:bitscore_std=33.80025359160997:bitscore_sum=2928.0:capture_class_counter=c__Alphaproteobacteria--1||c__Anaerolineae--1||c__Bacilli--1||c__Gammaproteobacteria--14||c__Holophagae--1||c__Myxococcia--4||c__Nitrospiria--1||c__Planctomycetia--1:capture_domain_counter=d__Bacteria--24:capture_family_counter=f__Burkholderiaceae--6||f__Enterobacteriaceae--1||f__Fen-1058--1||f__Holophagaceae--1||f__Myxococcaceae--4||f__Nitrospiraceae--1||f__Paenibacillaceae--1||f__Pseudomonadaceae--7||f__Sphingomonadaceae--1||f__UBA1268--1:capture_genus_counter=g__Corallococcus--3||g__F1-20-MAGs016--1||g__Fen-1058--1||g__Geothrix--1||g__Myxococcus--1||g__Nitrospira_A--1||g__Paenibacillus_Z--1||g__Pseudomonas_E--7||g__Rahnella--1||g__Rhizobacter--6||g__Sphingomonas--1:capture_order_counter=o__Burkholderiales--6||o__Enterobacterales--1||o__Holophagales--1||o__Myxococcales--4||o__Nitrospirales--1||o__Paenibacillales--1||o__Pirellulales--1||o__Pseudomonadales--7||o__Sphingomonadales--1||o__Thermoflexales--1:capture_phylum_counter=p__Acidobacteriota--1||p__Chloroflexota--1||p__Firmicutes--1||p__Myxococcota--4||p__Nitrospirota--1||p__Planctomycetota--1||p__Proteobacteria--15:capture_species_counter=s__Corallococcus sicarius--1||s__Corallococcus sp003611675--2||s__F1-20-MAGs016 sp016872555--1||s__Fen-1058 sp003154115--1||s__Geothrix sp016195985--1||s__Myxococcus macrosporus--1||s__Nitrospira_A sp900170025--1||s__Paenibacillus_Z sp900113915--1||s__Pseudomonas_E graminis_C--3||s__Pseudomonas_E plecoglossicida--1||s__Pseudomonas_E protegens_A--1||s__Pseudomonas_E sp009908285--2||s__Rahnella aceris--1||s__Rhizobacter gummiphilus--6||s__Sphingomonas sp000632225--1:evalue_avg=5.5000000001730244e-42:evalue_max=8.25e-41:evalue_min=1.17e-85:evalue_std=2.1301408404092923e-41:evalue_sum=8.250000000259537e-41:gapopen_avg=0.13333333333333333:gapopen_max=1.0:gapopen_min=0.0:gapopen_std=0.3518657752744984:gapopen_sum=2.0:gtdb_class_counter=c__Gammaproteobacteria--17:gtdb_domain_counter=d__Bacteria--17:gtdb_family_counter=f__Burkholderiaceae--17:gtdb_genus_counter=g__Caballeronia--1||g__Comamonas--1||g__Rhizobacter--9||g__Rubrivivax--5||g__Trinickia--1:gtdb_order_counter=o__Burkholderiales--17:gtdb_phylum_counter=p__Proteobacteria--17:gtdb_species_counter=s__Caballeronia hypogeia--1||s__Comamonas aquatica--1||s__Rhizobacter gummiphilus--1||s__Rhizobacter sp000799305--1||s__Rhizobacter sp000799605--1||s__Rhizobacter sp000800095--1||s__Rhizobacter sp001425825--1||s__Rhizobacter sp012275445--1||s__Rhizobacter sp012932665--1||s__Rhizobacter sp016735515--1||s__Rhizobacter sp900142965--1||s__Rubrivivax benzoatilyticus--1||s__Rubrivivax gelatinosus--1||s__Rubrivivax gelatinosus_A--1||s__Rubrivivax gelatinosus_B--2||s__Trinickia diaoshuihuensis--1:heptad_counter=MCP-24H--26||MCP-34H--4||MCP-44H--5||MCP-48H--6:lbd_counter=:lca_tree=f__Burkholderiaceae:length_avg=125.33333333333333:length_max=142.0:length_min=103.0:length_std=13.683497185957076:length_sum=1880.0:mismatch_avg=14.133333333333333:mismatch_max=32.0:mismatch_min=1.0:mismatch_std=10.868477792396208:mismatch_sum=212.0:name=N25951:qcovhsp_avg=99.49333333333333:qcovhsp_max=100.0:qcovhsp_min=98.1:qcovhsp_std=0.7146094504459535:qcovhsp_sum=1492.3999999999999:qend_avg=125.46666666666667:qend_max=143.0:qend_min=103.0:qend_std=13.82991925741675:qend_sum=1882.0:qstart_avg=1.2:qstart_max=2.0:qstart_min=1.0:qstart_std=0.41403933560541256:qstart_sum=18.0:ref_name_counter=RS_GCF_000799305.1_protein.faa_NZ_KN549094.1_7@PF00015_full_PFAM.148.326--4||RS_GCF_001425825.1_protein.faa_NZ_LMDM01000002.1_235@PF00015_full_PFAM.154.298--1||RS_GCF_002116905.1_protein.faa_NZ_CP015118.1_3659@PF00015_full_PFAM.142.342--7||RS_GCF_016735515.1_protein.faa_NZ_JAERQZ010000001.1_2444@PF00015_full_PFAM.138.305--2||RS_GCF_901827185.1_protein.faa_NZ_LR594671.1_3536@PF00015_full_PFAM.167.380--1:scovhsp_avg=67.22:scovhsp_max=79.8:scovhsp_min=55.0:scovhsp_std=5.818836407982023:scovhsp_sum=1008.3000000000001:send_avg=155.46666666666667:send_max=172.0:send_min=128.0:send_std=15.230920930165464:send_sum=2332.0:sstart_avg=31.2:sstart_max=49.0:sstart_min=8.0:sstart_std=8.703037236669573:sstart_sum=468.0])0.945:0.070324[&&NHX:Sample_counter=rhizpot1--15||rhizpot2--2||rhizpot3--6||rhiztom1--1||rhiztom2--2||rhiztom3--1:Type_counter=GTDB--17||capture--27:besthit_avg=87.03125:besthit_max=99.2:besthit_min=63.9:besthit_std=10.388244558153222:besthit_sum=1392.5:bitscore_avg=191.3125:bitscore_max=250.0:bitscore_min=133.0:bitscore_std=36.167607514644004:bitscore_sum=3061.0:capture_class_counter=c__Alphaproteobacteria--1||c__Anaerolineae--1||c__Bacilli--1||c__Gammaproteobacteria--15||c__Holophagae--1||c__Myxococcia--4||c__Nitrospiria--1||c__Planctomycetia--3:capture_domain_counter=d__Bacteria--27:capture_family_counter=f__Burkholderiaceae--7||f__Enterobacteriaceae--1||f__Fen-1058--1||f__Holophagaceae--1||f__Myxococcaceae--4||f__Nitrospiraceae--1||f__PNKZ01--2||f__Paenibacillaceae--1||f__Pseudomonadaceae--7||f__Sphingomonadaceae--1||f__UBA1268--1:capture_genus_counter=g__CAILRJ01--1||g__Corallococcus--3||g__F1-20-MAGs016--1||g__Fen-1058--1||g__Geothrix--1||g__JAFEBQ01--2||g__Myxococcus--1||g__Nitrospira_A--1||g__Paenibacillus_Z--1||g__Pseudomonas_E--7||g__Rahnella--1||g__Rhizobacter--6||g__Sphingomonas--1:capture_order_counter=o__Burkholderiales--7||o__Enterobacterales--1||o__Holophagales--1||o__Myxococcales--4||o__Nitrospirales--1||o__Paenibacillales--1||o__Pirellulales--3||o__Pseudomonadales--7||o__Sphingomonadales--1||o__Thermoflexales--1:capture_phylum_counter=p__Acidobacteriota--1||p__Chloroflexota--1||p__Firmicutes--1||p__Myxococcota--4||p__Nitrospirota--1||p__Planctomycetota--3||p__Proteobacteria--16:capture_species_counter=s__CAILRJ01 sp010365165--1||s__Corallococcus sicarius--1||s__Corallococcus sp003611675--2||s__F1-20-MAGs016 sp016872555--1||s__Fen-1058 sp003154115--1||s__Geothrix sp016195985--1||s__JAFEBQ01 sp018242585--2||s__Myxococcus macrosporus--1||s__Nitrospira_A sp900170025--1||s__Paenibacillus_Z sp900113915--1||s__Pseudomonas_E graminis_C--3||s__Pseudomonas_E plecoglossicida--1||s__Pseudomonas_E protegens_A--1||s__Pseudomonas_E sp009908285--2||s__Rahnella aceris--1||s__Rhizobacter gummiphilus--6||s__Sphingomonas sp000632225--1:evalue_avg=1.026562500001622e-40:evalue_max=1.56e-39:evalue_min=1.17e-85:evalue_std=3.891694883016453e-40:evalue_sum=1.642500000002595e-39:gapopen_avg=0.125:gapopen_max=1.0:gapopen_min=0.0:gapopen_std=0.3415650255319866:gapopen_sum=2.0:gtdb_class_counter=c__Gammaproteobacteria--17:gtdb_domain_counter=d__Bacteria--17:gtdb_family_counter=f__Burkholderiaceae--17:gtdb_genus_counter=g__Caballeronia--1||g__Comamonas--1||g__Rhizobacter--9||g__Rubrivivax--5||g__Trinickia--1:gtdb_order_counter=o__Burkholderiales--17:gtdb_phylum_counter=p__Proteobacteria--17:gtdb_species_counter=s__Caballeronia hypogeia--1||s__Comamonas aquatica--1||s__Rhizobacter gummiphilus--1||s__Rhizobacter sp000799305--1||s__Rhizobacter sp000799605--1||s__Rhizobacter sp000800095--1||s__Rhizobacter sp001425825--1||s__Rhizobacter sp012275445--1||s__Rhizobacter sp012932665--1||s__Rhizobacter sp016735515--1||s__Rhizobacter sp900142965--1||s__Rubrivivax benzoatilyticus--1||s__Rubrivivax gelatinosus--1||s__Rubrivivax gelatinosus_A--1||s__Rubrivivax gelatinosus_B--2||s__Trinickia diaoshuihuensis--1:heptad_counter=MCP-24H--26||MCP-34H--5||MCP-44H--5||MCP-48H--8:lbd_counter=:lca_tree=f__Burkholderiaceae:length_avg=125.125:length_max=142.0:length_min=103.0:length_std=13.245754036671524:length_sum=2002.0:mismatch_avg=16.0:mismatch_max=44.0:mismatch_min=1.0:mismatch_std=12.884098726725126:mismatch_sum=256.0:name=N25952:qcovhsp_avg=99.42500000000001:qcovhsp_max=100.0:qcovhsp_min=98.1:qcovhsp_std=0.7425182377109221:qcovhsp_sum=1590.8000000000002:qend_avg=125.3125:qend_max=143.0:qend_min=103.0:qend_std=13.375194702632681:qend_sum=2005.0:qstart_avg=1.25:qstart_max=2.0:qstart_min=1.0:qstart_std=0.4472135954999579:qstart_sum=20.0:ref_name_counter=GB_GCA_002339015.1_protein.faa_DDJC01000062.1_86@PF00015_full_PFAM.91.325--1||RS_GCF_000799305.1_protein.faa_NZ_KN549094.1_7@PF00015_full_PFAM.148.326--4||RS_GCF_001425825.1_protein.faa_NZ_LMDM01000002.1_235@PF00015_full_PFAM.154.298--1||RS_GCF_002116905.1_protein.faa_NZ_CP015118.1_3659@PF00015_full_PFAM.142.342--7||RS_GCF_016735515.1_protein.faa_NZ_JAERQZ010000001.1_2444@PF00015_full_PFAM.138.305--2||RS_GCF_901827185.1_protein.faa_NZ_LR594671.1_3536@PF00015_full_PFAM.167.380--1:scovhsp_avg=66.275:scovhsp_max=79.8:scovhsp_min=52.1:scovhsp_std=6.774215821775979:scovhsp_sum=1060.4:send_avg=156.875:send_max=178.0:send_min=128.0:send_std=15.75595125658873:send_sum=2510.0:sstart_avg=32.8125:sstart_max=57.0:sstart_min=8.0:sstart_std=10.596972838189846:sstart_sum=525.0],((((((GB_GCA_903873485.1_protein.faa_CAIQOO010000135.1_51@PF00015_full_PFAM.143.341:0.0863943[&&NHX:Type=GTDB:gtdb_class=c__Gammaproteobacteria:gtdb_domain=d__Bacteria:gtdb_family=f__Burkholderiaceae:gtdb_genus=g__Rhodoferax:gtdb_order=o__Burkholderiales:gtdb_phylum=p__Proteobacteria:gtdb_species=s__Rhodoferax sp903873485:heptad=MCP-44H:species=d__Bacteria_p__Proteobacteria_c__Gammaproteobacteria_o__Burkholderiales_f__Burkholderiaceae_g__Rhodoferax_s__Rhodoferax sp903873485],((GB_GCA_903905735.1_protein.faa_CAIVHU010000231.1_16@PF00015_full_PFAM.135.370:0.0619548[&&NHX:Type=GTDB:gtdb_class=c__Gammaproteobacteria:gtdb_domain=d__Bacteria:gtdb_family=f__Burkholderiaceae:gtdb_genus=g__Rhodoferax:gtdb_order=o__Burkholderiales:gtdb_phylum=p__Proteobacteria:gtdb_species=s__Rhodoferax sp903905735:heptad=MCP-24H:species=d__Bacteria_p__Proteobacteria_c__Gammaproteobacteria_o__Burkholderiales_f__Burkholderiaceae_g__Rhodoferax_s__Rhodoferax sp903905735],GB_GCA_002083775.1_protein.faa_MTEI01000001.1_625@PF00015_full_PFAM.139.333:0.0537648[&&NHX:Type=GTDB:gtdb_class=c__Gammaproteobacteria:gtdb_domain=d__Bacteria:gtdb_family=f__Burkholderiaceae:gtdb_genus=g__Rhodoferax:gtdb_order=o__Burkholderiales:gtdb_phylum=p__Proteobacteria:gtdb_species=s__Rhodoferax ferrireducens_A:heptad=MCP-24H:species=d__Bacteria_p__Proteobacteria_c__Gammaproteobacteria_o__Burkholderiales_f__Burkholderiaceae_g__Rhodoferax_s__Rhodoferax ferrireducens_A])0.944:0.0390506[&&NHX:Sample_counter=:Type_counter=GTDB--2:capture_class_counter=:capture_domain_counter=:capture_family_counter=:capture_genus_counter=:capture_order_counter=:capture_phylum_counter=:capture_species_counter=:evoltype=D:gtdb_class_counter=c__Gammaproteobacteria--2:gtdb_domain_counter=d__Bacteria--2:gtdb_family_counter=f__Burkholderiaceae--2:gtdb_genus_counter=g__Rhodoferax--2:gtdb_order_counter=o__Burkholderiales--2:gtdb_phylum_counter=p__Proteobacteria--2:gtdb_species_counter=s__Rhodoferax ferrireducens_A--1||s__Rhodoferax sp903905735--1:heptad_counter=MCP-24H--2:lbd_counter=:lca=d__Bacteria:lca_tree=g__Rhodoferax:name=N25956:ref_name_counter=],GB_GCA_002786915.1_protein.faa_PCUV01000094.1_34@PF00015_full_PFAM.149.335:0.0943629[&&NHX:Type=GTDB:gtdb_class=c__Gammaproteobacteria:gtdb_domain=d__Bacteria:gtdb_family=f__Burkholderiaceae:gtdb_genus=g__Rhodoferax:gtdb_order=o__Burkholderiales:gtdb_phylum=p__Proteobacteria:gtdb_species=s__Rhodoferax sp002786915:heptad=MCP-24H:species=d__Bacteria_p__Proteobacteria_c__Gammaproteobacteria_o__Burkholderiales_f__Burkholderiaceae_g__Rhodoferax_s__Rhodoferax sp002786915])0.797:0.0129128[&&NHX:Sample_counter=:Type_counter=GTDB--3:capture_class_counter=:capture_domain_counter=:capture_family_counter=:capture_genus_counter=:capture_order_counter=:capture_phylum_counter=:capture_species_counter=:evoltype=D:gtdb_class_counter=c__Gammaproteobacteria--3:gtdb_domain_counter=d__Bacteria--3:gtdb_family_counter=f__Burkholderiaceae--3:gtdb_genus_counter=g__Rhodoferax--3:gtdb_order_counter=o__Burkholderiales--3:gtdb_phylum_counter=p__Proteobacteria--3:gtdb_species_counter=s__Rhodoferax ferrireducens_A--1||s__Rhodoferax sp002786915--1||s__Rhodoferax sp903905735--1:heptad_counter=MCP-24H--3:lbd_counter=:lca=d__Bacteria:lca_tree=g__Rhodoferax:name=N25958:ref_name_counter=])0.889:0.0240728[&&NHX:Sample_counter=:Type_counter=GTDB--4:capture_class_counter=:capture_domain_counter=:capture_family_counter=:capture_genus_counter=:capture_order_counter=:capture_phylum_counter=:capture_species_counter=:evoltype=D:gtdb_class_counter=c__Gammaproteobacteria--4:gtdb_domain_counter=d__Bacteria--4:gtdb_family_counter=f__Burkholderiaceae--4:gtdb_genus_counter=g__Rhodoferax--4:gtdb_order_counter=o__Burkholderiales--4:gtdb_phylum_counter=p__Proteobacteria--4:gtdb_species_counter=s__Rhodoferax ferrireducens_A--1||s__Rhodoferax sp002786915--1||s__Rhodoferax sp903873485--1||s__Rhodoferax sp903905735--1:heptad_counter=MCP-24H--3||MCP-44H--1:lbd_counter=:lca=d__Bacteria:lca_tree=g__Rhodoferax:name=N25959:ref_name_counter=],GB_GCA_016719055.1_protein.faa_JADKAW010000038.1_219@PF00015_full_PFAM.126.343:0.110166[&&NHX:Type=GTDB:gtdb_class=c__Gammaproteobacteria:gtdb_domain=d__Bacteria:gtdb_family=f__Burkholderiaceae:gtdb_genus=g__Rhodoferax:gtdb_order=o__Burkholderiales:gtdb_phylum=p__Proteobacteria:gtdb_species=s__Rhodoferax sp016719055:heptad=MCP-24H:species=d__Bacteria_p__Proteobacteria_c__Gammaproteobacteria_o__Burkholderiales_f__Burkholderiaceae_g__Rhodoferax_s__Rhodoferax sp016719055])0.944:0.0455786[&&NHX:Sample_counter=:Type_counter=GTDB--5:capture_class_counter=:capture_domain_counter=:capture_family_counter=:capture_genus_counter=:capture_order_counter=:capture_phylum_counter=:capture_species_counter=:evoltype=D:gtdb_class_counter=c__Gammaproteobacteria--5:gtdb_domain_counter=d__Bacteria--5:gtdb_family_counter=f__Burkholderiaceae--5:gtdb_genus_counter=g__Rhodoferax--5:gtdb_order_counter=o__Burkholderiales--5:gtdb_phylum_counter=p__Proteobacteria--5:gtdb_species_counter=s__Rhodoferax ferrireducens_A--1||s__Rhodoferax sp002786915--1||s__Rhodoferax sp016719055--1||s__Rhodoferax sp903873485--1||s__Rhodoferax sp903905735--1:heptad_counter=MCP-24H--4||MCP-44H--1:lbd_counter=:lca=d__Bacteria:lca_tree=g__Rhodoferax:name=N25961:ref_name_counter=],(RS_GCF_000477435.1_protein.faa_NC_022576.1_289@PF00015_full_PFAM.116.332:0.251524[&&NHX:Type=GTDB:gtdb_class=c__Gammaproteobacteria:gtdb_domain=d__Bacteria:gtdb_family=f__Burkholderiaceae:gtdb_genus=g__Symbiobacter:gtdb_order=o__Burkholderiales:gtdb_phylum=p__Proteobacteria:gtdb_species=s__Symbiobacter mobilis:heptad=MCP-24H:species=d__Bacteria_p__Proteobacteria_c__Gammaproteobacteria_o__Burkholderiales_f__Burkholderiaceae_g__Symbiobacter_s__Symbiobacter mobilis],RS_GCF_000688255.1_protein.faa_NZ_JHYS01000005.1_59@PF00015_full_PFAM.151.334:0.235193[&&NHX:Type=GTDB:gtdb_class=c__Gammaproteobacteria:gtdb_domain=d__Bacteria:gtdb_family=f__Burkholderiaceae:gtdb_genus=g__Giesbergeria:gtdb_order=o__Burkholderiales:gtdb_phylum=p__Proteobacteria:gtdb_species=s__Giesbergeria psychrophila:heptad=MCP-24H:species=d__Bacteria_p__Proteobacteria_c__Gammaproteobacteria_o__Burkholderiales_f__Burkholderiaceae_g__Giesbergeria_s__Giesbergeria psychrophila])0.881:0.0539449[&&NHX:Sample_counter=:Type_counter=GTDB--2:capture_class_counter=:capture_domain_counter=:capture_family_counter=:capture_genus_counter=:capture_order_counter=:capture_phylum_counter=:capture_species_counter=:evoltype=D:gtdb_class_counter=c__Gammaproteobacteria--2:gtdb_domain_counter=d__Bacteria--2:gtdb_family_counter=f__Burkholderiaceae--2:gtdb_genus_counter=g__Giesbergeria--1||g__Symbiobacter--1:gtdb_order_counter=o__Burkholderiales--2:gtdb_phylum_counter=p__Proteobacteria--2:gtdb_species_counter=s__Giesbergeria psychrophila--1||s__Symbiobacter mobilis--1:heptad_counter=MCP-24H--2:lbd_counter=:lca=d__Bacteria:lca_tree=f__Burkholderiaceae:name=N25964:ref_name_counter=])0.96:0.066507[&&NHX:Sample_counter=:Type_counter=GTDB--7:capture_class_counter=:capture_domain_counter=:capture_family_counter=:capture_genus_counter=:capture_order_counter=:capture_phylum_counter=:capture_species_counter=:evoltype=D:gtdb_class_counter=c__Gammaproteobacteria--7:gtdb_domain_counter=d__Bacteria--7:gtdb_family_counter=f__Burkholderiaceae--7:gtdb_genus_counter=g__Giesbergeria--1||g__Rhodoferax--5||g__Symbiobacter--1:gtdb_order_counter=o__Burkholderiales--7:gtdb_phylum_counter=p__Proteobacteria--7:gtdb_species_counter=s__Giesbergeria psychrophila--1||s__Rhodoferax ferrireducens_A--1||s__Rhodoferax sp002786915--1||s__Rhodoferax sp016719055--1||s__Rhodoferax sp903873485--1||s__Rhodoferax sp903905735--1||s__Symbiobacter mobilis--1:heptad_counter=MCP-24H--6||MCP-44H--1:lbd_counter=:lca=d__Bacteria:lca_tree=f__Burkholderiaceae:name=N25965:ref_name_counter=],(((((GB_GCA_903886275.1_protein.faa_CAISLN010000039.1_4@PF00015_full_PFAM.140.307:0.138896[&&NHX:Type=GTDB:gtdb_class=c__Gammaproteobacteria:gtdb_domain=d__Bacteria:gtdb_family=f__Burkholderiaceae:gtdb_genus=g__Rhodoferax:gtdb_order=o__Burkholderiales:gtdb_phylum=p__Proteobacteria:gtdb_species=s__Rhodoferax sp903886275:heptad=MCP-24H:species=d__Bacteria_p__Proteobacteria_c__Gammaproteobacteria_o__Burkholderiales_f__Burkholderiaceae_g__Rhodoferax_s__Rhodoferax sp903886275],(GB_GCA_903845935.1_protein.faa_CAIMZI010000019.1_6@PF00015_full_PFAM.136.290:0.0415876[&&NHX:Type=GTDB:gtdb_class=c__Gammaproteobacteria:gtdb_domain=d__Bacteria:gtdb_family=f__Burkholderiaceae:gtdb_genus=g__Rhodoferax:gtdb_order=o__Burkholderiales:gtdb_phylum=p__Proteobacteria:gtdb_species=s__Rhodoferax sp903845935:heptad=MCP-28H:species=d__Bacteria_p__Proteobacteria_c__Gammaproteobacteria_o__Burkholderiales_f__Burkholderiaceae_g__Rhodoferax_s__Rhodoferax sp903845935],GB_GCA_903886275.1_protein.faa_CAISLN010000048.1_36@PF00015_full_PFAM.83.236:0.114386[&&NHX:Type=GTDB:gtdb_class=c__Gammaproteobacteria:gtdb_domain=d__Bacteria:gtdb_family=f__Burkholderiaceae:gtdb_genus=g__Rhodoferax:gtdb_order=o__Burkholderiales:gtdb_phylum=p__Proteobacteria:gtdb_species=s__Rhodoferax sp903886275:heptad=MCP-24H:species=d__Bacteria_p__Proteobacteria_c__Gammaproteobacteria_o__Burkholderiales_f__Burkholderiaceae_g__Rhodoferax_s__Rhodoferax sp903886275])0.837:0.026423[&&NHX:Sample_counter=:Type_counter=GTDB--2:capture_class_counter=:capture_domain_counter=:capture_family_counter=:capture_genus_counter=:capture_order_counter=:capture_phylum_counter=:capture_species_counter=:evoltype=D:gtdb_class_counter=c__Gammaproteobacteria--2:gtdb_domain_counter=d__Bacteria--2:gtdb_family_counter=f__Burkholderiaceae--2:gtdb_genus_counter=g__Rhodoferax--2:gtdb_order_counter=o__Burkholderiales--2:gtdb_phylum_counter=p__Proteobacteria--2:gtdb_species_counter=s__Rhodoferax sp903845935--1||s__Rhodoferax sp903886275--1:heptad_counter=MCP-24H--1||MCP-28H--1:lbd_counter=:lca=d__Bacteria:lca_tree=g__Rhodoferax:name=N25969:ref_name_counter=])0.989:0.0890268[&&NHX:Sample_counter=:Type_counter=GTDB--3:capture_class_counter=:capture_domain_counter=:capture_family_counter=:capture_genus_counter=:capture_order_counter=:capture_phylum_counter=:capture_species_counter=:evoltype=D:gtdb_class_counter=c__Gammaproteobacteria--3:gtdb_domain_counter=d__Bacteria--3:gtdb_family_counter=f__Burkholderiaceae--3:gtdb_genus_counter=g__Rhodoferax--3:gtdb_order_counter=o__Burkholderiales--3:gtdb_phylum_counter=p__Proteobacteria--3:gtdb_species_counter=s__Rhodoferax sp903845935--1||s__Rhodoferax sp903886275--2:heptad_counter=MCP-24H--2||MCP-28H--1:lbd_counter=:lca=d__Bacteria:lca_tree=g__Rhodoferax:name=N25970:ref_name_counter=],((GB_GCA_903863395.1_protein.faa_CAIPBW010000363.1_2@PF00015_full_PFAM.117.316:0.0811442[&&NHX:Type=GTDB:gtdb_class=c__Gammaproteobacteria:gtdb_domain=d__Bacteria:gtdb_family=f__Burkholderiaceae:gtdb_genus=g__Rhodoferax:gtdb_order=o__Burkholderiales:gtdb_phylum=p__Proteobacteria:gtdb_species=s__Rhodoferax sp903863395:heptad=MCP-34H:species=d__Bacteria_p__Proteobacteria_c__Gammaproteobacteria_o__Burkholderiales_f__Burkholderiaceae_g__Rhodoferax_s__Rhodoferax sp903863395],(GB_GCA_016708725.1_protein.faa_JADJFE010000034.1_23@PF00015_full_PFAM.119.301:0.155399[&&NHX:Type=GTDB:gtdb_class=c__Gammaproteobacteria:gtdb_domain=d__Bacteria:gtdb_family=f__Burkholderiaceae:gtdb_genus=g__Rhodoferax:gtdb_order=o__Burkholderiales:gtdb_phylum=p__Proteobacteria:gtdb_species=s__Rhodoferax sp016708725:heptad=MCP-28H:species=d__Bacteria_p__Proteobacteria_c__Gammaproteobacteria_o__Burkholderiales_f__Burkholderiaceae_g__Rhodoferax_s__Rhodoferax sp016708725],(GB_GCA_903873485.1_protein.faa_CAIQOO010000134.1_12@PF00015_full_PFAM.89.268:0.098173[&&NHX:Type=GTDB:gtdb_class=c__Gammaproteobacteria:gtdb_domain=d__Bacteria:gtdb_family=f__Burkholderiaceae:gtdb_genus=g__Rhodoferax:gtdb_order=o__Burkholderiales:gtdb_phylum=p__Proteobacteria:gtdb_species=s__Rhodoferax sp903873485:heptad=MCP-24H:species=d__Bacteria_p__Proteobacteria_c__Gammaproteobacteria_o__Burkholderiales_f__Burkholderiaceae_g__Rhodoferax_s__Rhodoferax sp903873485],(GB_GCA_903924955.1_protein.faa_CAIYDK010000159.1_1@PF00015_full_PFAM.108.282:0.0269949[&&NHX:Type=GTDB:gtdb_class=c__Gammaproteobacteria:gtdb_domain=d__Bacteria:gtdb_family=f__Burkholderiaceae:gtdb_genus=g__Rhodoferax:gtdb_order=o__Burkholderiales:gtdb_phylum=p__Proteobacteria:gtdb_species=s__Rhodoferax sp903924955:heptad=MCP-28H:species=d__Bacteria_p__Proteobacteria_c__Gammaproteobacteria_o__Burkholderiales_f__Burkholderiaceae_g__Rhodoferax_s__Rhodoferax sp903924955],GB_GCA_903958915.1_protein.faa_CAJBVC010000150.1_5@PF00015_full_PFAM.118.295:0.0677604[&&NHX:Type=GTDB:gtdb_class=c__Gammaproteobacteria:gtdb_domain=d__Bacteria:gtdb_family=f__Burkholderiaceae:gtdb_genus=g__Rhodoferax:gtdb_order=o__Burkholderiales:gtdb_phylum=p__Proteobacteria:gtdb_species=s__Rhodoferax sp903958915:heptad=MCP-28H:species=d__Bacteria_p__Proteobacteria_c__Gammaproteobacteria_o__Burkholderiales_f__Burkholderiaceae_g__Rhodoferax_s__Rhodoferax sp903958915])0.905:0.0433199[&&NHX:Sample_counter=:Type_counter=GTDB--2:capture_class_counter=:capture_domain_counter=:capture_family_counter=:capture_genus_counter=:capture_order_counter=:capture_phylum_counter=:capture_species_counter=:evoltype=D:gtdb_class_counter=c__Gammaproteobacteria--2:gtdb_domain_counter=d__Bacteria--2:gtdb_family_counter=f__Burkholderiaceae--2:gtdb_genus_counter=g__Rhodoferax--2:gtdb_order_counter=o__Burkholderiales--2:gtdb_phylum_counter=p__Proteobacteria--2:gtdb_species_counter=s__Rhodoferax sp903924955--1||s__Rhodoferax sp903958915--1:heptad_counter=MCP-28H--2:lbd_counter=:lca=d__Bacteria:lca_tree=g__Rhodoferax:name=N25976:ref_name_counter=])0.797:0.0226331[&&NHX:Sample_counter=:Type_counter=GTDB--3:capture_class_counter=:capture_domain_counter=:capture_family_counter=:capture_genus_counter=:capture_order_counter=:capture_phylum_counter=:capture_species_counter=:evoltype=D:gtdb_class_counter=c__Gammaproteobacteria--3:gtdb_domain_counter=d__Bacteria--3:gtdb_family_counter=f__Burkholderiaceae--3:gtdb_genus_counter=g__Rhodoferax--3:gtdb_order_counter=o__Burkholderiales--3:gtdb_phylum_counter=p__Proteobacteria--3:gtdb_species_counter=s__Rhodoferax sp903873485--1||s__Rhodoferax sp903924955--1||s__Rhodoferax sp903958915--1:heptad_counter=MCP-24H--1||MCP-28H--2:lbd_counter=:lca=d__Bacteria:lca_tree=g__Rhodoferax:name=N25977:ref_name_counter=])0.903:0.0376165[&&NHX:Sample_counter=:Type_counter=GTDB--4:capture_class_counter=:capture_domain_counter=:capture_family_counter=:capture_genus_counter=:capture_order_counter=:capture_phylum_counter=:capture_species_counter=:evoltype=D:gtdb_class_counter=c__Gammaproteobacteria--4:gtdb_domain_counter=d__Bacteria--4:gtdb_family_counter=f__Burkholderiaceae--4:gtdb_genus_counter=g__Rhodoferax--4:gtdb_order_counter=o__Burkholderiales--4:gtdb_phylum_counter=p__Proteobacteria--4:gtdb_species_counter=s__Rhodoferax sp016708725--1||s__Rhodoferax sp903873485--1||s__Rhodoferax sp903924955--1||s__Rhodoferax sp903958915--1:heptad_counter=MCP-24H--1||MCP-28H--3:lbd_counter=:lca=d__Bacteria:lca_tree=g__Rhodoferax:name=N25978:ref_name_counter=])0.989:0.0945675[&&NHX:Sample_counter=:Type_counter=GTDB--5:capture_class_counter=:capture_domain_counter=:capture_family_counter=:capture_genus_counter=:capture_order_counter=:capture_phylum_counter=:capture_species_counter=:evoltype=D:gtdb_class_counter=c__Gammaproteobacteria--5:gtdb_domain_counter=d__Bacteria--5:gtdb_family_counter=f__Burkholderiaceae--5:gtdb_genus_counter=g__Rhodoferax--5:gtdb_order_counter=o__Burkholderiales--5:gtdb_phylum_counter=p__Proteobacteria--5:gtdb_species_counter=s__Rhodoferax sp016708725--1||s__Rhodoferax sp903863395--1||s__Rhodoferax sp903873485--1||s__Rhodoferax sp903924955--1||s__Rhodoferax sp903958915--1:heptad_counter=MCP-24H--1||MCP-28H--3||MCP-34H--1:lbd_counter=:lca=d__Bacteria:lca_tree=g__Rhodoferax:name=N25979:ref_name_counter=],(GB_GCA_016185115.1_protein.faa_JACPOF010000006.1_2@PF00015_full_PFAM.105.367:0.0979475[&&NHX:Type=GTDB:gtdb_class=c__Gammaproteobacteria:gtdb_domain=d__Bacteria:gtdb_family=f__Burkholderiaceae:gtdb_genus=g__Polaromonas:gtdb_order=o__Burkholderiales:gtdb_phylum=p__Proteobacteria:gtdb_species=s__Polaromonas sp016185115:heptad=MCP-24H:species=d__Bacteria_p__Proteobacteria_c__Gammaproteobacteria_o__Burkholderiales_f__Burkholderiaceae_g__Polaromonas_s__Polaromonas sp016185115],(GB_GCA_903853895.1_protein.faa_CAINUX010000146.1_44@PF00015_full_PFAM.88.282:0.0792416[&&NHX:Type=GTDB:gtdb_class=c__Gammaproteobacteria:gtdb_domain=d__Bacteria:gtdb_family=f__Burkholderiaceae:gtdb_genus=g__Rhodoferax:gtdb_order=o__Burkholderiales:gtdb_phylum=p__Proteobacteria:gtdb_species=s__Rhodoferax sp903853895:heptad=MCP-24H:species=d__Bacteria_p__Proteobacteria_c__Gammaproteobacteria_o__Burkholderiales_f__Burkholderiaceae_g__Rhodoferax_s__Rhodoferax sp903853895],((GB_GCA_903945325.1_protein.faa_CAJAVE010000149.1_5@PF00015_full_PFAM.110.284:0.0809245[&&NHX:Type=GTDB:gtdb_class=c__Gammaproteobacteria:gtdb_domain=d__Bacteria:gtdb_family=f__Burkholderiaceae:gtdb_genus=g__Rhodoferax:gtdb_order=o__Burkholderiales:gtdb_phylum=p__Proteobacteria:gtdb_species=s__Rhodoferax sp903945325:heptad=MCP-28H:species=d__Bacteria_p__Proteobacteria_c__Gammaproteobacteria_o__Burkholderiales_f__Burkholderiaceae_g__Rhodoferax_s__Rhodoferax sp903945325],GB_GCA_903870065.1_protein.faa_CAIQBN010000556.1_3@PF00015_full_PFAM.92.284:0.0342382[&&NHX:Type=GTDB:gtdb_class=c__Gammaproteobacteria:gtdb_domain=d__Bacteria:gtdb_family=f__Burkholderiaceae:gtdb_genus=g__Rhodoferax:gtdb_order=o__Burkholderiales:gtdb_phylum=p__Proteobacteria:gtdb_species=s__Rhodoferax sp903870065:heptad=MCP-24H:species=d__Bacteria_p__Proteobacteria_c__Gammaproteobacteria_o__Burkholderiales_f__Burkholderiaceae_g__Rhodoferax_s__Rhodoferax sp903870065])0.919:0.0392878[&&NHX:Sample_counter=:Type_counter=GTDB--2:capture_class_counter=:capture_domain_counter=:capture_family_counter=:capture_genus_counter=:capture_order_counter=:capture_phylum_counter=:capture_species_counter=:evoltype=D:gtdb_class_counter=c__Gammaproteobacteria--2:gtdb_domain_counter=d__Bacteria--2:gtdb_family_counter=f__Burkholderiaceae--2:gtdb_genus_counter=g__Rhodoferax--2:gtdb_order_counter=o__Burkholderiales--2:gtdb_phylum_counter=p__Proteobacteria--2:gtdb_species_counter=s__Rhodoferax sp903870065--1||s__Rhodoferax sp903945325--1:heptad_counter=MCP-24H--1||MCP-28H--1:lbd_counter=:lca=d__Bacteria:lca_tree=g__Rhodoferax:name=N25984:ref_name_counter=],(GB_GCA_903870065.1_protein.faa_CAIQBN010000558.1_3@PF00015_full_PFAM.107.287:0.092311[&&NHX:Type=GTDB:gtdb_class=c__Gammaproteobacteria:gtdb_domain=d__Bacteria:gtdb_family=f__Burkholderiaceae:gtdb_genus=g__Rhodoferax:gtdb_order=o__Burkholderiales:gtdb_phylum=p__Proteobacteria:gtdb_species=s__Rhodoferax sp903870065:heptad=MCP-28H:species=d__Bacteria_p__Proteobacteria_c__Gammaproteobacteria_o__Burkholderiales_f__Burkholderiaceae_g__Rhodoferax_s__Rhodoferax sp903870065],GB_GCA_903924955.1_protein.faa_CAIYDK010000431.1_5@PF00015_full_PFAM.110.288:0.0456319[&&NHX:Type=GTDB:gtdb_class=c__Gammaproteobacteria:gtdb_domain=d__Bacteria:gtdb_family=f__Burkholderiaceae:gtdb_genus=g__Rhodoferax:gtdb_order=o__Burkholderiales:gtdb_phylum=p__Proteobacteria:gtdb_species=s__Rhodoferax sp903924955:heptad=MCP-24H:species=d__Bacteria_p__Proteobacteria_c__Gammaproteobacteria_o__Burkholderiales_f__Burkholderiaceae_g__Rhodoferax_s__Rhodoferax sp903924955])0.956:0.0555596[&&NHX:Sample_counter=:Type_counter=GTDB--2:capture_class_counter=:capture_domain_counter=:capture_family_counter=:capture_genus_counter=:capture_order_counter=:capture_phylum_counter=:capture_species_counter=:evoltype=D:gtdb_class_counter=c__Gammaproteobacteria--2:gtdb_domain_counter=d__Bacteria--2:gtdb_family_counter=f__Burkholderiaceae--2:gtdb_genus_counter=g__Rhodoferax--2:gtdb_order_counter=o__Burkholderiales--2:gtdb_phylum_counter=p__Proteobacteria--2:gtdb_species_counter=s__Rhodoferax sp903870065--1||s__Rhodoferax sp903924955--1:heptad_counter=MCP-24H--1||MCP-28H--1:lbd_counter=:lca=d__Bacteria:lca_tree=g__Rhodoferax:name=N25987:ref_name_counter=])0.627:0.030046[&&NHX:Sample_counter=:Type_counter=GTDB--4:capture_class_counter=:capture_domain_counter=:capture_family_counter=:capture_genus_counter=:capture_order_counter=:capture_phylum_counter=:capture_species_counter=:evoltype=D:gtdb_class_counter=c__Gammaproteobacteria--4:gtdb_domain_counter=d__Bacteria--4:gtdb_family_counter=f__Burkholderiaceae--4:gtdb_genus_counter=g__Rhodoferax--4:gtdb_order_counter=o__Burkholderiales--4:gtdb_phylum_counter=p__Proteobacteria--4:gtdb_species_counter=s__Rhodoferax sp903870065--2||s__Rhodoferax sp903924955--1||s__Rhodoferax sp903945325--1:heptad_counter=MCP-24H--2||MCP-28H--2:lbd_counter=:lca=d__Bacteria:lca_tree=g__Rhodoferax:name=N25988:ref_name_counter=])0.916:0.0509083[&&NHX:Sample_counter=:Type_counter=GTDB--5:capture_class_counter=:capture_domain_counter=:capture_family_counter=:capture_genus_counter=:capture_order_counter=:capture_phylum_counter=:capture_species_counter=:evoltype=D:gtdb_class_counter=c__Gammaproteobacteria--5:gtdb_domain_counter=d__Bacteria--5:gtdb_family_counter=f__Burkholderiaceae--5:gtdb_genus_counter=g__Rhodoferax--5:gtdb_order_counter=o__Burkholderiales--5:gtdb_phylum_counter=p__Proteobacteria--5:gtdb_species_counter=s__Rhodoferax sp903853895--1||s__Rhodoferax sp903870065--2||s__Rhodoferax sp903924955--1||s__Rhodoferax sp903945325--1:heptad_counter=MCP-24H--3||MCP-28H--2:lbd_counter=:lca=d__Bacteria:lca_tree=g__Rhodoferax:name=N25989:ref_name_counter=])1:0.13142[&&NHX:Sample_counter=:Type_counter=GTDB--6:capture_class_counter=:capture_domain_counter=:capture_family_counter=:capture_genus_counter=:capture_order_counter=:capture_phylum_counter=:capture_species_counter=:evoltype=D:gtdb_class_counter=c__Gammaproteobacteria--6:gtdb_domain_counter=d__Bacteria--6:gtdb_family_counter=f__Burkholderiaceae--6:gtdb_genus_counter=g__Polaromonas--1||g__Rhodoferax--5:gtdb_order_counter=o__Burkholderiales--6:gtdb_phylum_counter=p__Proteobacteria--6:gtdb_species_counter=s__Polaromonas sp016185115--1||s__Rhodoferax sp903853895--1||s__Rhodoferax sp903870065--2||s__Rhodoferax sp903924955--1||s__Rhodoferax sp903945325--1:heptad_counter=MCP-24H--4||MCP-28H--2:lbd_counter=:lca=d__Bacteria:lca_tree=f__Burkholderiaceae:name=N25990:ref_name_counter=])0.858:0.0307901[&&NHX:Sample_counter=:Type_counter=GTDB--11:capture_class_counter=:capture_domain_counter=:capture_family_counter=:capture_genus_counter=:capture_order_counter=:capture_phylum_counter=:capture_species_counter=:evoltype=D:gtdb_class_counter=c__Gammaproteobacteria--11:gtdb_domain_counter=d__Bacteria--11:gtdb_family_counter=f__Burkholderiaceae--11:gtdb_genus_counter=g__Polaromonas--1||g__Rhodoferax--10:gtdb_order_counter=o__Burkholderiales--11:gtdb_phylum_counter=p__Proteobacteria--11:gtdb_species_counter=s__Polaromonas sp016185115--1||s__Rhodoferax sp016708725--1||s__Rhodoferax sp903853895--1||s__Rhodoferax sp903863395--1||s__Rhodoferax sp903870065--2||s__Rhodoferax sp903873485--1||s__Rhodoferax sp903924955--2||s__Rhodoferax sp903945325--1||s__Rhodoferax sp903958915--1:heptad_counter=MCP-24H--5||MCP-28H--5||MCP-34H--1:lbd_counter=:lca=d__Bacteria:lca_tree=g__Rhodoferax:name=N25991:ref_name_counter=])0.893:0.033371[&&NHX:Sample_counter=:Type_counter=GTDB--14:capture_class_counter=:capture_domain_counter=:capture_family_counter=:capture_genus_counter=:capture_order_counter=:capture_phylum_counter=:capture_species_counter=:evoltype=D:gtdb_class_counter=c__Gammaproteobacteria--14:gtdb_domain_counter=d__Bacteria--14:gtdb_family_counter=f__Burkholderiaceae--14:gtdb_genus_counter=g__Polaromonas--1||g__Rhodoferax--13:gtdb_order_counter=o__Burkholderiales--14:gtdb_phylum_counter=p__Proteobacteria--14:gtdb_species_counter=s__Polaromonas sp016185115--1||s__Rhodoferax sp016708725--1||s__Rhodoferax sp903845935--1||s__Rhodoferax sp903853895--1||s__Rhodoferax sp903863395--1||s__Rhodoferax sp903870065--2||s__Rhodoferax sp903873485--1||s__Rhodoferax sp903886275--2||s__Rhodoferax sp903924955--2||s__Rhodoferax sp903945325--1||s__Rhodoferax sp903958915--1:heptad_counter=MCP-24H--7||MCP-28H--6||MCP-34H--1:lbd_counter=:lca=d__Bacteria:lca_tree=g__Rhodoferax:name=N25992:ref_name_counter=],GB_GCA_903954045.1_protein.faa_CAJBMJ010000192.1_6@PF00015_full_PFAM.119.335:0.22962[&&NHX:Type=GTDB:gtdb_class=c__Gammaproteobacteria:gtdb_domain=d__Bacteria:gtdb_family=f__Burkholderiaceae:gtdb_genus=g__Rhodoferax:gtdb_order=o__Burkholderiales:gtdb_phylum=p__Proteobacteria:gtdb_species=s__Rhodoferax sp903954045:heptad=MCP-24H:species=d__Bacteria_p__Proteobacteria_c__Gammaproteobacteria_o__Burkholderiales_f__Burkholderiaceae_g__Rhodoferax_s__Rhodoferax sp903954045])0.372:0.0280803[&&NHX:Sample_counter=:Type_counter=GTDB--15:capture_class_counter=:capture_domain_counter=:capture_family_counter=:capture_genus_counter=:capture_order_counter=:capture_phylum_counter=:capture_species_counter=:evoltype=D:gtdb_class_counter=c__Gammaproteobacteria--15:gtdb_domain_counter=d__Bacteria--15:gtdb_family_counter=f__Burkholderiaceae--15:gtdb_genus_counter=g__Polaromonas--1||g__Rhodoferax--14:gtdb_order_counter=o__Burkholderiales--15:gtdb_phylum_counter=p__Proteobacteria--15:gtdb_species_counter=s__Polaromonas sp016185115--1||s__Rhodoferax sp016708725--1||s__Rhodoferax sp903845935--1||s__Rhodoferax sp903853895--1||s__Rhodoferax sp903863395--1||s__Rhodoferax sp903870065--2||s__Rhodoferax sp903873485--1||s__Rhodoferax sp903886275--2||s__Rhodoferax sp903924955--2||s__Rhodoferax sp903945325--1||s__Rhodoferax sp903954045--1||s__Rhodoferax sp903958915--1:heptad_counter=MCP-24H--8||MCP-28H--6||MCP-34H--1:lbd_counter=:lca=d__Bacteria:lca_tree=g__Rhodoferax:name=N25994:ref_name_counter=],(RS_GCF_000013605.1_protein.faa_NC_007908.1_902@PF00015_full_PFAM.129.369:0.0552965[&&NHX:Type=GTDB:gtdb_class=c__Gammaproteobacteria:gtdb_domain=d__Bacteria:gtdb_family=f__Burkholderiaceae:gtdb_genus=g__Rhodoferax:gtdb_order=o__Burkholderiales:gtdb_phylum=p__Proteobacteria:gtdb_species=s__Rhodoferax ferrireducens:heptad=MCP-24H:species=d__Bacteria_p__Proteobacteria_c__Gammaproteobacteria_o__Burkholderiales_f__Burkholderiaceae_g__Rhodoferax_s__Rhodoferax ferrireducens],GB_GCA_010365055.1_protein.faa_JAAFHA010000058.1_18@PF00015_full_PFAM.114.285:0.0359466[&&NHX:Type=GTDB:gtdb_class=c__Gammaproteobacteria:gtdb_domain=d__Bacteria:gtdb_family=f__Burkholderiaceae:gtdb_genus=g__Rhodoferax:gtdb_order=o__Burkholderiales:gtdb_phylum=p__Proteobacteria:gtdb_species=s__Rhodoferax sp010365055:heptad=MCP-24H:species=d__Bacteria_p__Proteobacteria_c__Gammaproteobacteria_o__Burkholderiales_f__Burkholderiaceae_g__Rhodoferax_s__Rhodoferax sp010365055])0.978:0.0754368[&&NHX:Sample_counter=:Type_counter=GTDB--2:capture_class_counter=:capture_domain_counter=:capture_family_counter=:capture_genus_counter=:capture_order_counter=:capture_phylum_counter=:capture_species_counter=:evoltype=D:gtdb_class_counter=c__Gammaproteobacteria--2:gtdb_domain_counter=d__Bacteria--2:gtdb_family_counter=f__Burkholderiaceae--2:gtdb_genus_counter=g__Rhodoferax--2:gtdb_order_counter=o__Burkholderiales--2:gtdb_phylum_counter=p__Proteobacteria--2:gtdb_species_counter=s__Rhodoferax ferrireducens--1||s__Rhodoferax sp010365055--1:heptad_counter=MCP-24H--2:lbd_counter=:lca=d__Bacteria:lca_tree=g__Rhodoferax:name=N25997:ref_name_counter=])0.849:0.0266349[&&NHX:Sample_counter=:Type_counter=GTDB--17:capture_class_counter=:capture_domain_counter=:capture_family_counter=:capture_genus_counter=:capture_order_counter=:capture_phylum_counter=:capture_species_counter=:evoltype=D:gtdb_class_counter=c__Gammaproteobacteria--17:gtdb_domain_counter=d__Bacteria--17:gtdb_family_counter=f__Burkholderiaceae--17:gtdb_genus_counter=g__Polaromonas--1||g__Rhodoferax--16:gtdb_order_counter=o__Burkholderiales--17:gtdb_phylum_counter=p__Proteobacteria--17:gtdb_species_counter=s__Polaromonas sp016185115--1||s__Rhodoferax ferrireducens--1||s__Rhodoferax sp010365055--1||s__Rhodoferax sp016708725--1||s__Rhodoferax sp903845935--1||s__Rhodoferax sp903853895--1||s__Rhodoferax sp903863395--1||s__Rhodoferax sp903870065--2||s__Rhodoferax sp903873485--1||s__Rhodoferax sp903886275--2||s__Rhodoferax sp903924955--2||s__Rhodoferax sp903945325--1||s__Rhodoferax sp903954045--1||s__Rhodoferax sp903958915--1:heptad_counter=MCP-24H--10||MCP-28H--6||MCP-34H--1:lbd_counter=:lca=d__Bacteria:lca_tree=g__Rhodoferax:name=N25998:ref_name_counter=],(GB_GCA_903839085.1_protein.faa_CAIMBE010000104.1_3@PF00015_full_PFAM.86.320:0.177083[&&NHX:Type=GTDB:gtdb_class=c__Gammaproteobacteria:gtdb_domain=d__Bacteria:gtdb_family=f__Burkholderiaceae:gtdb_genus=g__Rhodoferax:gtdb_order=o__Burkholderiales:gtdb_phylum=p__Proteobacteria:gtdb_species=s__Rhodoferax sp903839085:heptad=MCP-28H:species=d__Bacteria_p__Proteobacteria_c__Gammaproteobacteria_o__Burkholderiales_f__Burkholderiaceae_g__Rhodoferax_s__Rhodoferax sp903839085],(GB_GCA_903838565.1_protein.faa_CAILZB010000079.1_29@PF00015_full_PFAM.110.289:0.0152162[&&NHX:Type=GTDB:gtdb_class=c__Gammaproteobacteria:gtdb_domain=d__Bacteria:gtdb_family=f__Burkholderiaceae:gtdb_genus=g__CAIKVZ01:gtdb_order=o__Burkholderiales:gtdb_phylum=p__Proteobacteria:gtdb_species=s__CAIKVZ01 sp903838565:heptad=MCP-28H:species=d__Bacteria_p__Proteobacteria_c__Gammaproteobacteria_o__Burkholderiales_f__Burkholderiaceae_g__CAIKVZ01_s__CAIKVZ01 sp903838565],(GB_GCA_903909815.1_protein.faa_CAIVXG010000213.1_2@PF00015_full_PFAM.91.289:0.0108495[&&NHX:Type=GTDB:gtdb_class=c__Gammaproteobacteria:gtdb_domain=d__Bacteria:gtdb_family=f__Burkholderiaceae:gtdb_genus=g__CAIKVZ01:gtdb_order=o__Burkholderiales:gtdb_phylum=p__Proteobacteria:gtdb_species=s__CAIKVZ01 sp903909815:heptad=MCP-28H:species=d__Bacteria_p__Proteobacteria_c__Gammaproteobacteria_o__Burkholderiales_f__Burkholderiaceae_g__CAIKVZ01_s__CAIKVZ01 sp903909815],GB_GCA_903844215.1_protein.faa_CAIMSP010000153.1_92@PF00015_full_PFAM.113.290:0.0254745[&&NHX:Type=GTDB:gtdb_class=c__Gammaproteobacteria:gtdb_domain=d__Bacteria:gtdb_family=f__Burkholderiaceae:gtdb_genus=g__CAIKVZ01:gtdb_order=o__Burkholderiales:gtdb_phylum=p__Proteobacteria:gtdb_species=s__CAIKVZ01 sp903844215:heptad=MCP-28H:species=d__Bacteria_p__Proteobacteria_c__Gammaproteobacteria_o__Burkholderiales_f__Burkholderiaceae_g__CAIKVZ01_s__CAIKVZ01 sp903844215])0.779:0.0136533[&&NHX:Sample_counter=:Type_counter=GTDB--2:capture_class_counter=:capture_domain_counter=:capture_family_counter=:capture_genus_counter=:capture_order_counter=:capture_phylum_counter=:capture_species_counter=:evoltype=D:gtdb_class_counter=c__Gammaproteobacteria--2:gtdb_domain_counter=d__Bacteria--2:gtdb_family_counter=f__Burkholderiaceae--2:gtdb_genus_counter=g__CAIKVZ01--2:gtdb_order_counter=o__Burkholderiales--2:gtdb_phylum_counter=p__Proteobacteria--2:gtdb_species_counter=s__CAIKVZ01 sp903844215--1||s__CAIKVZ01 sp903909815--1:heptad_counter=MCP-28H--2:lbd_counter=:lca=d__Bacteria:lca_tree=g__CAIKVZ01:name=N26003:ref_name_counter=])0.999:0.146979[&&NHX:Sample_counter=:Type_counter=GTDB--3:capture_class_counter=:capture_domain_counter=:capture_family_counter=:capture_genus_counter=:capture_order_counter=:capture_phylum_counter=:capture_species_counter=:evoltype=D:gtdb_class_counter=c__Gammaproteobacteria--3:gtdb_domain_counter=d__Bacteria--3:gtdb_family_counter=f__Burkholderiaceae--3:gtdb_genus_counter=g__CAIKVZ01--3:gtdb_order_counter=o__Burkholderiales--3:gtdb_phylum_counter=p__Proteobacteria--3:gtdb_species_counter=s__CAIKVZ01 sp903838565--1||s__CAIKVZ01 sp903844215--1||s__CAIKVZ01 sp903909815--1:heptad_counter=MCP-28H--3:lbd_counter=:lca=d__Bacteria:lca_tree=g__CAIKVZ01:name=N26004:ref_name_counter=])0.939:0.0674757[&&NHX:Sample_counter=:Type_counter=GTDB--4:capture_class_counter=:capture_domain_counter=:capture_family_counter=:capture_genus_counter=:capture_order_counter=:capture_phylum_counter=:capture_species_counter=:evoltype=D:gtdb_class_counter=c__Gammaproteobacteria--4:gtdb_domain_counter=d__Bacteria--4:gtdb_family_counter=f__Burkholderiaceae--4:gtdb_genus_counter=g__CAIKVZ01--3||g__Rhodoferax--1:gtdb_order_counter=o__Burkholderiales--4:gtdb_phylum_counter=p__Proteobacteria--4:gtdb_species_counter=s__CAIKVZ01 sp903838565--1||s__CAIKVZ01 sp903844215--1||s__CAIKVZ01 sp903909815--1||s__Rhodoferax sp903839085--1:heptad_counter=MCP-28H--4:lbd_counter=:lca=d__Bacteria:lca_tree=f__Burkholderiaceae:name=N26005:ref_name_counter=])0.906:0.0365649[&&NHX:Sample_counter=:Type_counter=GTDB--21:capture_class_counter=:capture_domain_counter=:capture_family_counter=:capture_genus_counter=:capture_order_counter=:capture_phylum_counter=:capture_species_counter=:evoltype=D:gtdb_class_counter=c__Gammaproteobacteria--21:gtdb_domain_counter=d__Bacteria--21:gtdb_family_counter=f__Burkholderiaceae--21:gtdb_genus_counter=g__CAIKVZ01--3||g__Polaromonas--1||g__Rhodoferax--17:gtdb_order_counter=o__Burkholderiales--21:gtdb_phylum_counter=p__Proteobacteria--21:gtdb_species_counter=s__CAIKVZ01 sp903838565--1||s__CAIKVZ01 sp903844215--1||s__CAIKVZ01 sp903909815--1||s__Polaromonas sp016185115--1||s__Rhodoferax ferrireducens--1||s__Rhodoferax sp010365055--1||s__Rhodoferax sp016708725--1||s__Rhodoferax sp903839085--1||s__Rhodoferax sp903845935--1||s__Rhodoferax sp903853895--1||s__Rhodoferax sp903863395--1||s__Rhodoferax sp903870065--2||s__Rhodoferax sp903873485--1||s__Rhodoferax sp903886275--2||s__Rhodoferax sp903924955--2||s__Rhodoferax sp903945325--1||s__Rhodoferax sp903954045--1||s__Rhodoferax sp903958915--1:heptad_counter=MCP-24H--10||MCP-28H--10||MCP-34H--1:lbd_counter=:lca=d__Bacteria:lca_tree=f__Burkholderiaceae:name=N26006:ref_name_counter=])0.968:0.10155[&&NHX:Sample_counter=:Type_counter=GTDB--28:capture_class_counter=:capture_domain_counter=:capture_family_counter=:capture_genus_counter=:capture_order_counter=:capture_phylum_counter=:capture_species_counter=:evoltype=D:gtdb_class_counter=c__Gammaproteobacteria--28:gtdb_domain_counter=d__Bacteria--28:gtdb_family_counter=f__Burkholderiaceae--28:gtdb_genus_counter=g__CAIKVZ01--3||g__Giesbergeria--1||g__Polaromonas--1||g__Rhodoferax--22||g__Symbiobacter--1:gtdb_order_counter=o__Burkholderiales--28:gtdb_phylum_counter=p__Proteobacteria--28:gtdb_species_counter=s__CAIKVZ01 sp903838565--1||s__CAIKVZ01 sp903844215--1||s__CAIKVZ01 sp903909815--1||s__Giesbergeria psychrophila--1||s__Polaromonas sp016185115--1||s__Rhodoferax ferrireducens--1||s__Rhodoferax ferrireducens_A--1||s__Rhodoferax sp002786915--1||s__Rhodoferax sp010365055--1||s__Rhodoferax sp016708725--1||s__Rhodoferax sp016719055--1||s__Rhodoferax sp903839085--1||s__Rhodoferax sp903845935--1||s__Rhodoferax sp903853895--1||s__Rhodoferax sp903863395--1||s__Rhodoferax sp903870065--2||s__Rhodoferax sp903873485--2||s__Rhodoferax sp903886275--2||s__Rhodoferax sp903905735--1||s__Rhodoferax sp903924955--2||s__Rhodoferax sp903945325--1||s__Rhodoferax sp903954045--1||s__Rhodoferax sp903958915--1||s__Symbiobacter mobilis--1:heptad_counter=MCP-24H--16||MCP-28H--10||MCP-34H--1||MCP-44H--1:lbd_counter=:lca=d__Bacteria:lca_tree=f__Burkholderiaceae:name=N26007:ref_name_counter=],((RS_GCF_004341365.1_protein.faa_NZ_SLXH01000002.1_63@PF00015_full_PFAM.103.288:0.0803934[&&NHX:Type=GTDB:gtdb_class=c__Gammaproteobacteria:gtdb_domain=d__Bacteria:gtdb_family=f__Burkholderiaceae:gtdb_genus=g__Giesbergeria:gtdb_order=o__Burkholderiales:gtdb_phylum=p__Proteobacteria:gtdb_species=s__Giesbergeria metamorpha:heptad=MCP-44H:species=d__Bacteria_p__Proteobacteria_c__Gammaproteobacteria_o__Burkholderiales_f__Burkholderiaceae_g__Giesbergeria_s__Giesbergeria metamorpha],RS_GCF_900111115.1_protein.faa_NZ_FOGD01000008.1_5@PF00015_full_PFAM.95.281:0.10774[&&NHX:Type=GTDB:gtdb_class=c__Gammaproteobacteria:gtdb_domain=d__Bacteria:gtdb_family=f__Burkholderiaceae:gtdb_genus=g__Giesbergeria:gtdb_order=o__Burkholderiales:gtdb_phylum=p__Proteobacteria:gtdb_species=s__Giesbergeria anulus:heptad=MCP-44H:species=d__Bacteria_p__Proteobacteria_c__Gammaproteobacteria_o__Burkholderiales_f__Burkholderiaceae_g__Giesbergeria_s__Giesbergeria anulus])0.989:0.105635[&&NHX:Sample_counter=:Type_counter=GTDB--2:capture_class_counter=:capture_domain_counter=:capture_family_counter=:capture_genus_counter=:capture_order_counter=:capture_phylum_counter=:capture_species_counter=:evoltype=D:gtdb_class_counter=c__Gammaproteobacteria--2:gtdb_domain_counter=d__Bacteria--2:gtdb_family_counter=f__Burkholderiaceae--2:gtdb_genus_counter=g__Giesbergeria--2:gtdb_order_counter=o__Burkholderiales--2:gtdb_phylum_counter=p__Proteobacteria--2:gtdb_species_counter=s__Giesbergeria anulus--1||s__Giesbergeria metamorpha--1:heptad_counter=MCP-44H--2:lbd_counter=:lca=d__Bacteria:lca_tree=g__Giesbergeria:name=N26010:ref_name_counter=],(RS_GCF_002837135.1_protein.faa_NZ_NWBQ01000059.1_10@PF00015_full_PFAM.87.285:0.229129[&&NHX:Type=GTDB:gtdb_class=c__Gammaproteobacteria:gtdb_domain=d__Bacteria:gtdb_family=f__Burkholderiaceae:gtdb_genus=g__Macromonas:gtdb_order=o__Burkholderiales:gtdb_phylum=p__Proteobacteria:gtdb_species=s__Macromonas bipunctata:heptad=MCP-24H:species=d__Bacteria_p__Proteobacteria_c__Gammaproteobacteria_o__Burkholderiales_f__Burkholderiaceae_g__Macromonas_s__Macromonas bipunctata],(GB_GCA_903876045.1_protein.faa_CAIQYP010000141.1_19@PF00015_full_PFAM.118.289:0.0645507[&&NHX:Type=GTDB:gtdb_class=c__Gammaproteobacteria:gtdb_domain=d__Bacteria:gtdb_family=f__Burkholderiaceae:gtdb_genus=g__Rhodoferax:gtdb_order=o__Burkholderiales:gtdb_phylum=p__Proteobacteria:gtdb_species=s__Rhodoferax sp903876045:heptad=MCP-24H:species=d__Bacteria_p__Proteobacteria_c__Gammaproteobacteria_o__Burkholderiales_f__Burkholderiaceae_g__Rhodoferax_s__Rhodoferax sp903876045],GB_GCA_903870955.1_protein.faa_CAIQEX010000108.1_4@PF00015_full_PFAM.143.226:0.0989672[&&NHX:Type=GTDB:gtdb_class=c__Gammaproteobacteria:gtdb_domain=d__Bacteria:gtdb_family=f__Burkholderiaceae:gtdb_genus=g__Rhodoferax:gtdb_order=o__Burkholderiales:gtdb_phylum=p__Proteobacteria:gtdb_species=s__Rhodoferax sp903870955:heptad=MCP-24H:species=d__Bacteria_p__Proteobacteria_c__Gammaproteobacteria_o__Burkholderiales_f__Burkholderiaceae_g__Rhodoferax_s__Rhodoferax sp903870955])0.812:0.0603184[&&NHX:Sample_counter=:Type_counter=GTDB--2:capture_class_counter=:capture_domain_counter=:capture_family_counter=:capture_genus_counter=:capture_order_counter=:capture_phylum_counter=:capture_species_counter=:evoltype=D:gtdb_class_counter=c__Gammaproteobacteria--2:gtdb_domain_counter=d__Bacteria--2:gtdb_family_counter=f__Burkholderiaceae--2:gtdb_genus_counter=g__Rhodoferax--2:gtdb_order_counter=o__Burkholderiales--2:gtdb_phylum_counter=p__Proteobacteria--2:gtdb_species_counter=s__Rhodoferax sp903870955--1||s__Rhodoferax sp903876045--1:heptad_counter=MCP-24H--2:lbd_counter=:lca=d__Bacteria:lca_tree=g__Rhodoferax:name=N26014:ref_name_counter=])0.34:0.0162831[&&NHX:Sample_counter=:Type_counter=GTDB--3:capture_class_counter=:capture_domain_counter=:capture_family_counter=:capture_genus_counter=:capture_order_counter=:capture_phylum_counter=:capture_species_counter=:evoltype=D:gtdb_class_counter=c__Gammaproteobacteria--3:gtdb_domain_counter=d__Bacteria--3:gtdb_family_counter=f__Burkholderiaceae--3:gtdb_genus_counter=g__Macromonas--1||g__Rhodoferax--2:gtdb_order_counter=o__Burkholderiales--3:gtdb_phylum_counter=p__Proteobacteria--3:gtdb_species_counter=s__Macromonas bipunctata--1||s__Rhodoferax sp903870955--1||s__Rhodoferax sp903876045--1:heptad_counter=MCP-24H--3:lbd_counter=:lca=d__Bacteria:lca_tree=f__Burkholderiaceae:name=N26015:ref_name_counter=])0.965:0.105804[&&NHX:Sample_counter=:Type_counter=GTDB--5:capture_class_counter=:capture_domain_counter=:capture_family_counter=:capture_genus_counter=:capture_order_counter=:capture_phylum_counter=:capture_species_counter=:evoltype=D:gtdb_class_counter=c__Gammaproteobacteria--5:gtdb_domain_counter=d__Bacteria--5:gtdb_family_counter=f__Burkholderiaceae--5:gtdb_genus_counter=g__Giesbergeria--2||g__Macromonas--1||g__Rhodoferax--2:gtdb_order_counter=o__Burkholderiales--5:gtdb_phylum_counter=p__Proteobacteria--5:gtdb_species_counter=s__Giesbergeria anulus--1||s__Giesbergeria metamorpha--1||s__Macromonas bipunctata--1||s__Rhodoferax sp903870955--1||s__Rhodoferax sp903876045--1:heptad_counter=MCP-24H--3||MCP-44H--2:lbd_counter=:lca=d__Bacteria:lca_tree=f__Burkholderiaceae:name=N26016:ref_name_counter=])0.993:0.187337[&&NHX:Sample_counter=:Type_counter=GTDB--33:capture_class_counter=:capture_domain_counter=:capture_family_counter=:capture_genus_counter=:capture_order_counter=:capture_phylum_counter=:capture_species_counter=:evoltype=D:gtdb_class_counter=c__Gammaproteobacteria--33:gtdb_domain_counter=d__Bacteria--33:gtdb_family_counter=f__Burkholderiaceae--33:gtdb_genus_counter=g__CAIKVZ01--3||g__Giesbergeria--3||g__Macromonas--1||g__Polaromonas--1||g__Rhodoferax--24||g__Symbiobacter--1:gtdb_order_counter=o__Burkholderiales--33:gtdb_phylum_counter=p__Proteobacteria--33:gtdb_species_counter=s__CAIKVZ01 sp903838565--1||s__CAIKVZ01 sp903844215--1||s__CAIKVZ01 sp903909815--1||s__Giesbergeria anulus--1||s__Giesbergeria metamorpha--1||s__Giesbergeria psychrophila--1||s__Macromonas bipunctata--1||s__Polaromonas sp016185115--1||s__Rhodoferax ferrireducens--1||s__Rhodoferax ferrireducens_A--1||s__Rhodoferax sp002786915--1||s__Rhodoferax sp010365055--1||s__Rhodoferax sp016708725--1||s__Rhodoferax sp016719055--1||s__Rhodoferax sp903839085--1||s__Rhodoferax sp903845935--1||s__Rhodoferax sp903853895--1||s__Rhodoferax sp903863395--1||s__Rhodoferax sp903870065--2||s__Rhodoferax sp903870955--1||s__Rhodoferax sp903873485--2||s__Rhodoferax sp903876045--1||s__Rhodoferax sp903886275--2||s__Rhodoferax sp903905735--1||s__Rhodoferax sp903924955--2||s__Rhodoferax sp903945325--1||s__Rhodoferax sp903954045--1||s__Rhodoferax sp903958915--1||s__Symbiobacter mobilis--1:heptad_counter=MCP-24H--19||MCP-28H--10||MCP-34H--1||MCP-44H--3:lbd_counter=:lca=d__Bacteria:lca_tree=f__Burkholderiaceae:name=N26017:ref_name_counter=],((((GB_GCA_010365165.1_protein.faa_JAAFGV010000130.1_4@PF00015_full_PFAM.125.289:0.305435[&&NHX:Type=GTDB:gtdb_class=c__Gammaproteobacteria:gtdb_domain=d__Bacteria:gtdb_family=f__Burkholderiaceae:gtdb_genus=g__CAILRJ01:gtdb_order=o__Burkholderiales:gtdb_phylum=p__Proteobacteria:gtdb_species=s__CAILRJ01 sp010365165:heptad=MCP-44H:species=d__Bacteria_p__Proteobacteria_c__Gammaproteobacteria_o__Burkholderiales_f__Burkholderiaceae_g__CAILRJ01_s__CAILRJ01 sp010365165],((RS_GCF_000969605.1_protein.faa_NZ_JZUE01000032.1_6@PF00015_full_PFAM.148.389:0.345779[&&NHX:Type=GTDB:gtdb_class=c__Gammaproteobacteria:gtdb_domain=d__Bacteria:gtdb_family=f__Burkholderiaceae:gtdb_genus=g__Aquincola:gtdb_order=o__Burkholderiales:gtdb_phylum=p__Proteobacteria:gtdb_species=s__Aquincola tertiaricarbonis:heptad=MCP-24H:species=d__Bacteria_p__Proteobacteria_c__Gammaproteobacteria_o__Burkholderiales_f__Burkholderiaceae_g__Aquincola_s__Aquincola tertiaricarbonis],789dfc45-8b09-4f3a-a1ac-809242e8929a_3@MCPsignal.238.329:0.0594847[&&NHX:Sample=rhizpot3:Type=capture:capture_class=c__Gammaproteobacteria:capture_domain=d__Bacteria:capture_family=f__Burkholderiaceae:capture_genus=g__Aquincola:capture_order=o__Burkholderiales:capture_phylum=p__Proteobacteria:capture_species=s__Aquincola tertiaricarbonis:heptad=MCP-24H])0.982:0.368888[&&NHX:Sample_counter=rhizpot3--1:Type_counter=GTDB--1||capture--1:capture_class_counter=c__Gammaproteobacteria--1:capture_domain_counter=d__Bacteria--1:capture_family_counter=f__Burkholderiaceae--1:capture_genus_counter=g__Aquincola--1:capture_order_counter=o__Burkholderiales--1:capture_phylum_counter=p__Proteobacteria--1:capture_species_counter=s__Aquincola tertiaricarbonis--1:gtdb_class_counter=c__Gammaproteobacteria--1:gtdb_domain_counter=d__Bacteria--1:gtdb_family_counter=f__Burkholderiaceae--1:gtdb_genus_counter=g__Aquincola--1:gtdb_order_counter=o__Burkholderiales--1:gtdb_phylum_counter=p__Proteobacteria--1:gtdb_species_counter=s__Aquincola tertiaricarbonis--1:heptad_counter=MCP-24H--2:lbd_counter=:lca_tree=s__Aquincola tertiaricarbonis:name=N26021:ref_name_counter=],(2d5b8a83-dd03-4c45-9184-f3d24cb12251_3@MCPsignal.132.243:0.0161361[&&NHX:Sample=rhiztom3:Type=capture:capture_class=c__Alphaproteobacteria:capture_domain=d__Bacteria:capture_family=f__Xanthobacteraceae:capture_genus=g__Rhodopseudomonas:capture_order=o__Rhizobiales:capture_phylum=p__Proteobacteria:capture_species=s__Rhodopseudomonas sp013377015:heptad=MCP-24H],bbd44f36-2649-4b80-ada8-aa9f304ad932_6@MCPsignal.182.319:5e-09[&&NHX:Sample=rhiztom3:Type=capture:besthit=73.7:bitscore=181.0:capture_class=c__Alphaproteobacteria:capture_domain=d__Bacteria:capture_family=f__Xanthobacteraceae:capture_genus=g__Rhodopseudomonas:capture_order=o__Rhizobiales:capture_phylum=p__Proteobacteria:capture_species=s__Rhodopseudomonas sp013377015:evalue=2.53e-58:gapopen=0.0:heptad=MCP-24H:length=137.0:mismatch=36.0:qcovhsp=100.0:qend=137.0:qstart=1.0:ref_name=GB_GCA_001017435.1_protein.faa_CP011371.1_963@PF00015_full_PFAM.109.334:scovhsp=60.9:send=185.0:sstart=49.0])0.99:0.249429[&&NHX:Sample_counter=rhiztom3--2:Type_counter=capture--2:besthit_avg=73.7:besthit_max=73.7:besthit_min=73.7:besthit_std=0:besthit_sum=73.7:bitscore_avg=181.0:bitscore_max=181.0:bitscore_min=181.0:bitscore_std=0:bitscore_sum=181.0:capture_class_counter=c__Alphaproteobacteria--2:capture_domain_counter=d__Bacteria--2:capture_family_counter=f__Xanthobacteraceae--2:capture_genus_counter=g__Rhodopseudomonas--2:capture_order_counter=o__Rhizobiales--2:capture_phylum_counter=p__Proteobacteria--2:capture_species_counter=s__Rhodopseudomonas sp013377015--2:evalue_avg=2.53e-58:evalue_max=2.53e-58:evalue_min=2.53e-58:evalue_std=0:evalue_sum=2.53e-58:gapopen_avg=0.0:gapopen_max=0.0:gapopen_min=0.0:gapopen_std=0:gapopen_sum=0.0:gtdb_class_counter=:gtdb_domain_counter=:gtdb_family_counter=:gtdb_genus_counter=:gtdb_order_counter=:gtdb_phylum_counter=:gtdb_species_counter=:heptad_counter=MCP-24H--2:lbd_counter=:length_avg=137.0:length_max=137.0:length_min=137.0:length_std=0:length_sum=137.0:mismatch_avg=36.0:mismatch_max=36.0:mismatch_min=36.0:mismatch_std=0:mismatch_sum=36.0:name=N26024:qcovhsp_avg=100.0:qcovhsp_max=100.0:qcovhsp_min=100.0:qcovhsp_std=0:qcovhsp_sum=100.0:qend_avg=137.0:qend_max=137.0:qend_min=137.0:qend_std=0:qend_sum=137.0:qstart_avg=1.0:qstart_max=1.0:qstart_min=1.0:qstart_std=0:qstart_sum=1.0:ref_name_counter=GB_GCA_001017435.1_protein.faa_CP011371.1_963@PF00015_full_PFAM.109.334--1:scovhsp_avg=60.9:scovhsp_max=60.9:scovhsp_min=60.9:scovhsp_std=0:scovhsp_sum=60.9:send_avg=185.0:send_max=185.0:send_min=185.0:send_std=0:send_sum=185.0:sstart_avg=49.0:sstart_max=49.0:sstart_min=49.0:sstart_std=0:sstart_sum=49.0])0.922:0.131827[&&NHX:Sample_counter=rhizpot3--1||rhiztom3--2:Type_counter=GTDB--1||capture--3:besthit_avg=73.7:besthit_max=73.7:besthit_min=73.7:besthit_std=0:besthit_sum=73.7:bitscore_avg=181.0:bitscore_max=181.0:bitscore_min=181.0:bitscore_std=0:bitscore_sum=181.0:capture_class_counter=c__Alphaproteobacteria--2||c__Gammaproteobacteria--1:capture_domain_counter=d__Bacteria--3:capture_family_counter=f__Burkholderiaceae--1||f__Xanthobacteraceae--2:capture_genus_counter=g__Aquincola--1||g__Rhodopseudomonas--2:capture_order_counter=o__Burkholderiales--1||o__Rhizobiales--2:capture_phylum_counter=p__Proteobacteria--3:capture_species_counter=s__Aquincola tertiaricarbonis--1||s__Rhodopseudomonas sp013377015--2:evalue_avg=2.53e-58:evalue_max=2.53e-58:evalue_min=2.53e-58:evalue_std=0:evalue_sum=2.53e-58:gapopen_avg=0.0:gapopen_max=0.0:gapopen_min=0.0:gapopen_std=0:gapopen_sum=0.0:gtdb_class_counter=c__Gammaproteobacteria--1:gtdb_domain_counter=d__Bacteria--1:gtdb_family_counter=f__Burkholderiaceae--1:gtdb_genus_counter=g__Aquincola--1:gtdb_order_counter=o__Burkholderiales--1:gtdb_phylum_counter=p__Proteobacteria--1:gtdb_species_counter=s__Aquincola tertiaricarbonis--1:heptad_counter=MCP-24H--4:lbd_counter=:lca_tree=s__Aquincola tertiaricarbonis:length_avg=137.0:length_max=137.0:length_min=137.0:length_std=0:length_sum=137.0:mismatch_avg=36.0:mismatch_max=36.0:mismatch_min=36.0:mismatch_std=0:mismatch_sum=36.0:name=N26025:qcovhsp_avg=100.0:qcovhsp_max=100.0:qcovhsp_min=100.0:qcovhsp_std=0:qcovhsp_sum=100.0:qend_avg=137.0:qend_max=137.0:qend_min=137.0:qend_std=0:qend_sum=137.0:qstart_avg=1.0:qstart_max=1.0:qstart_min=1.0:qstart_std=0:qstart_sum=1.0:ref_name_counter=GB_GCA_001017435.1_protein.faa_CP011371.1_963@PF00015_full_PFAM.109.334--1:scovhsp_avg=60.9:scovhsp_max=60.9:scovhsp_min=60.9:scovhsp_std=0:scovhsp_sum=60.9:send_avg=185.0:send_max=185.0:send_min=185.0:send_std=0:send_sum=185.0:sstart_avg=49.0:sstart_max=49.0:sstart_min=49.0:sstart_std=0:sstart_sum=49.0])0.913:0.120293[&&NHX:Sample_counter=rhizpot3--1||rhiztom3--2:Type_counter=GTDB--2||capture--3:besthit_avg=73.7:besthit_max=73.7:besthit_min=73.7:besthit_std=0:besthit_sum=73.7:bitscore_avg=181.0:bitscore_max=181.0:bitscore_min=181.0:bitscore_std=0:bitscore_sum=181.0:capture_class_counter=c__Alphaproteobacteria--2||c__Gammaproteobacteria--1:capture_domain_counter=d__Bacteria--3:capture_family_counter=f__Burkholderiaceae--1||f__Xanthobacteraceae--2:capture_genus_counter=g__Aquincola--1||g__Rhodopseudomonas--2:capture_order_counter=o__Burkholderiales--1||o__Rhizobiales--2:capture_phylum_counter=p__Proteobacteria--3:capture_species_counter=s__Aquincola tertiaricarbonis--1||s__Rhodopseudomonas sp013377015--2:evalue_avg=2.53e-58:evalue_max=2.53e-58:evalue_min=2.53e-58:evalue_std=0:evalue_sum=2.53e-58:gapopen_avg=0.0:gapopen_max=0.0:gapopen_min=0.0:gapopen_std=0:gapopen_sum=0.0:gtdb_class_counter=c__Gammaproteobacteria--2:gtdb_domain_counter=d__Bacteria--2:gtdb_family_counter=f__Burkholderiaceae--2:gtdb_genus_counter=g__Aquincola--1||g__CAILRJ01--1:gtdb_order_counter=o__Burkholderiales--2:gtdb_phylum_counter=p__Proteobacteria--2:gtdb_species_counter=s__Aquincola tertiaricarbonis--1||s__CAILRJ01 sp010365165--1:heptad_counter=MCP-24H--4||MCP-44H--1:lbd_counter=:lca_tree=f__Burkholderiaceae:length_avg=137.0:length_max=137.0:length_min=137.0:length_std=0:length_sum=137.0:mismatch_avg=36.0:mismatch_max=36.0:mismatch_min=36.0:mismatch_std=0:mismatch_sum=36.0:name=N26026:qcovhsp_avg=100.0:qcovhsp_max=100.0:qcovhsp_min=100.0:qcovhsp_std=0:qcovhsp_sum=100.0:qend_avg=137.0:qend_max=137.0:qend_min=137.0:qend_std=0:qend_sum=137.0:qstart_avg=1.0:qstart_max=1.0:qstart_min=1.0:qstart_std=0:qstart_sum=1.0:ref_name_counter=GB_GCA_001017435.1_protein.faa_CP011371.1_963@PF00015_full_PFAM.109.334--1:scovhsp_avg=60.9:scovhsp_max=60.9:scovhsp_min=60.9:scovhsp_std=0:scovhsp_sum=60.9:send_avg=185.0:send_max=185.0:send_min=185.0:send_std=0:send_sum=185.0:sstart_avg=49.0:sstart_max=49.0:sstart_min=49.0:sstart_std=0:sstart_sum=49.0],(RS_GCF_002250505.1_protein.faa_NZ_NJGY01000002.1_646@PF00015_full_PFAM.137.287:0.340961[&&NHX:Type=GTDB:gtdb_class=c__Gammaproteobacteria:gtdb_domain=d__Bacteria:gtdb_family=f__Burkholderiaceae:gtdb_genus=g__Janthinobacterium:gtdb_order=o__Burkholderiales:gtdb_phylum=p__Proteobacteria:gtdb_species=s__Janthinobacterium sp002250505:heptad=MCP-44H:species=d__Bacteria_p__Proteobacteria_c__Gammaproteobacteria_o__Burkholderiales_f__Burkholderiaceae_g__Janthinobacterium_s__Janthinobacterium sp002250505],(RS_GCF_007874125.1_protein.faa_NZ_CP040128.1_3959@PF00015_full_PFAM.149.289:0.0256837[&&NHX:Type=GTDB:gtdb_class=c__Gammaproteobacteria:gtdb_domain=d__Bacteria:gtdb_family=f__Burkholderiaceae:gtdb_genus=g__Noviherbaspirillum:gtdb_order=o__Burkholderiales:gtdb_phylum=p__Proteobacteria:gtdb_species=s__Noviherbaspirillum sp007874125:heptad=MCP-24H:species=d__Bacteria_p__Proteobacteria_c__Gammaproteobacteria_o__Burkholderiales_f__Burkholderiaceae_g__Noviherbaspirillum_s__Noviherbaspirillum sp007874125],RS_GCF_018119405.1_protein.faa_NZ_JAGPWC010000016.1_43@PF00015_full_PFAM.120.300:0.49697[&&NHX:Type=GTDB:gtdb_class=c__Gammaproteobacteria:gtdb_domain=d__Bacteria:gtdb_family=f__Burkholderiaceae:gtdb_genus=g__Massilia:gtdb_order=o__Burkholderiales:gtdb_phylum=p__Proteobacteria:gtdb_species=s__Massilia sp018119405:heptad=MCP-24H:species=d__Bacteria_p__Proteobacteria_c__Gammaproteobacteria_o__Burkholderiales_f__Burkholderiaceae_g__Massilia_s__Massilia sp018119405])0.972:0.186277[&&NHX:Sample_counter=:Type_counter=GTDB--2:capture_class_counter=:capture_domain_counter=:capture_family_counter=:capture_genus_counter=:capture_order_counter=:capture_phylum_counter=:capture_species_counter=:evoltype=D:gtdb_class_counter=c__Gammaproteobacteria--2:gtdb_domain_counter=d__Bacteria--2:gtdb_family_counter=f__Burkholderiaceae--2:gtdb_genus_counter=g__Massilia--1||g__Noviherbaspirillum--1:gtdb_order_counter=o__Burkholderiales--2:gtdb_phylum_counter=p__Proteobacteria--2:gtdb_species_counter=s__Massilia sp018119405--1||s__Noviherbaspirillum sp007874125--1:heptad_counter=MCP-24H--2:lbd_counter=:lca=d__Bacteria:lca_tree=f__Burkholderiaceae:name=N26030:ref_name_counter=])0.701:0.0612179[&&NHX:Sample_counter=:Type_counter=GTDB--3:capture_class_counter=:capture_domain_counter=:capture_family_counter=:capture_genus_counter=:capture_order_counter=:capture_phylum_counter=:capture_species_counter=:evoltype=D:gtdb_class_counter=c__Gammaproteobacteria--3:gtdb_domain_counter=d__Bacteria--3:gtdb_family_counter=f__Burkholderiaceae--3:gtdb_genus_counter=g__Janthinobacterium--1||g__Massilia--1||g__Noviherbaspirillum--1:gtdb_order_counter=o__Burkholderiales--3:gtdb_phylum_counter=p__Proteobacteria--3:gtdb_species_counter=s__Janthinobacterium sp002250505--1||s__Massilia sp018119405--1||s__Noviherbaspirillum sp007874125--1:heptad_counter=MCP-24H--2||MCP-44H--1:lbd_counter=:lca=d__Bacteria:lca_tree=f__Burkholderiaceae:name=N26031:ref_name_counter=])0.167:0.0234711[&&NHX:Sample_counter=rhizpot3--1||rhiztom3--2:Type_counter=GTDB--5||capture--3:besthit_avg=73.7:besthit_max=73.7:besthit_min=73.7:besthit_std=0:besthit_sum=73.7:bitscore_avg=181.0:bitscore_max=181.0:bitscore_min=181.0:bitscore_std=0:bitscore_sum=181.0:capture_class_counter=c__Alphaproteobacteria--2||c__Gammaproteobacteria--1:capture_domain_counter=d__Bacteria--3:capture_family_counter=f__Burkholderiaceae--1||f__Xanthobacteraceae--2:capture_genus_counter=g__Aquincola--1||g__Rhodopseudomonas--2:capture_order_counter=o__Burkholderiales--1||o__Rhizobiales--2:capture_phylum_counter=p__Proteobacteria--3:capture_species_counter=s__Aquincola tertiaricarbonis--1||s__Rhodopseudomonas sp013377015--2:evalue_avg=2.53e-58:evalue_max=2.53e-58:evalue_min=2.53e-58:evalue_std=0:evalue_sum=2.53e-58:gapopen_avg=0.0:gapopen_max=0.0:gapopen_min=0.0:gapopen_std=0:gapopen_sum=0.0:gtdb_class_counter=c__Gammaproteobacteria--5:gtdb_domain_counter=d__Bacteria--5:gtdb_family_counter=f__Burkholderiaceae--5:gtdb_genus_counter=g__Aquincola--1||g__CAILRJ01--1||g__Janthinobacterium--1||g__Massilia--1||g__Noviherbaspirillum--1:gtdb_order_counter=o__Burkholderiales--5:gtdb_phylum_counter=p__Proteobacteria--5:gtdb_species_counter=s__Aquincola tertiaricarbonis--1||s__CAILRJ01 sp010365165--1||s__Janthinobacterium sp002250505--1||s__Massilia sp018119405--1||s__Noviherbaspirillum sp007874125--1:heptad_counter=MCP-24H--6||MCP-44H--2:lbd_counter=:lca_tree=f__Burkholderiaceae:length_avg=137.0:length_max=137.0:length_min=137.0:length_std=0:length_sum=137.0:mismatch_avg=36.0:mismatch_max=36.0:mismatch_min=36.0:mismatch_std=0:mismatch_sum=36.0:name=N26032:qcovhsp_avg=100.0:qcovhsp_max=100.0:qcovhsp_min=100.0:qcovhsp_std=0:qcovhsp_sum=100.0:qend_avg=137.0:qend_max=137.0:qend_min=137.0:qend_std=0:qend_sum=137.0:qstart_avg=1.0:qstart_max=1.0:qstart_min=1.0:qstart_std=0:qstart_sum=1.0:ref_name_counter=GB_GCA_001017435.1_protein.faa_CP011371.1_963@PF00015_full_PFAM.109.334--1:scovhsp_avg=60.9:scovhsp_max=60.9:scovhsp_min=60.9:scovhsp_std=0:scovhsp_sum=60.9:send_avg=185.0:send_max=185.0:send_min=185.0:send_std=0:send_sum=185.0:sstart_avg=49.0:sstart_max=49.0:sstart_min=49.0:sstart_std=0:sstart_sum=49.0],(RS_GCF_017798165.1_protein.faa_NZ_CP059068.1_747@PF00015_full_PFAM.128.301:0.185728[&&NHX:Type=GTDB:gtdb_class=c__Gammaproteobacteria:gtdb_domain=d__Bacteria:gtdb_family=f__Burkholderiaceae:gtdb_genus=g__Rhodoferax:gtdb_order=o__Burkholderiales:gtdb_phylum=p__Proteobacteria:gtdb_species=s__Rhodoferax sp017798165:heptad=MCP-24H:species=d__Bacteria_p__Proteobacteria_c__Gammaproteobacteria_o__Burkholderiales_f__Burkholderiaceae_g__Rhodoferax_s__Rhodoferax sp017798165],((RS_GCF_004328645.1_protein.faa_NZ_CP031395.1_3019@PF00015_full_PFAM.34.207:0.0672806[&&NHX:Type=GTDB:gtdb_class=c__Gammaproteobacteria:gtdb_domain=d__Bacteria:gtdb_family=f__Burkholderiaceae:gtdb_genus=g__Hylemonella:gtdb_order=o__Burkholderiales:gtdb_phylum=p__Proteobacteria:gtdb_species=s__Hylemonella gracilis_B:heptad=MCP-24H:species=d__Bacteria_p__Proteobacteria_c__Gammaproteobacteria_o__Burkholderiales_f__Burkholderiaceae_g__Hylemonella_s__Hylemonella gracilis_B],RS_GCF_000600295.1_protein.faa_NZ_JEMG01000001.1_2543@PF00015_full_PFAM.125.271:0.073407[&&NHX:Type=GTDB:gtdb_class=c__Gammaproteobacteria:gtdb_domain=d__Bacteria:gtdb_family=f__Burkholderiaceae:gtdb_genus=g__Hylemonella:gtdb_order=o__Burkholderiales:gtdb_phylum=p__Proteobacteria:gtdb_species=s__Hylemonella gracilis_A:heptad=MCP-24H:species=d__Bacteria_p__Proteobacteria_c__Gammaproteobacteria_o__Burkholderiales_f__Burkholderiaceae_g__Hylemonella_s__Hylemonella gracilis_A])0.996:0.265056[&&NHX:Sample_counter=:Type_counter=GTDB--2:capture_class_counter=:capture_domain_counter=:capture_family_counter=:capture_genus_counter=:capture_order_counter=:capture_phylum_counter=:capture_species_counter=:evoltype=D:gtdb_class_counter=c__Gammaproteobacteria--2:gtdb_domain_counter=d__Bacteria--2:gtdb_family_counter=f__Burkholderiaceae--2:gtdb_genus_counter=g__Hylemonella--2:gtdb_order_counter=o__Burkholderiales--2:gtdb_phylum_counter=p__Proteobacteria--2:gtdb_species_counter=s__Hylemonella gracilis_A--1||s__Hylemonella gracilis_B--1:heptad_counter=MCP-24H--2:lbd_counter=:lca=d__Bacteria:lca_tree=g__Hylemonella:name=N26036:ref_name_counter=],RS_GCF_001425705.1_protein.faa_NZ_LMDC01000029.1_212@PF00015_full_PFAM.161.288:0.28237[&&NHX:Type=GTDB:gtdb_class=c__Gammaproteobacteria:gtdb_domain=d__Bacteria:gtdb_family=f__Burkholderiaceae:gtdb_genus=g__Pelomonas:gtdb_order=o__Burkholderiales:gtdb_phylum=p__Proteobacteria:gtdb_species=s__Pelomonas sp001425705:heptad=MCP-36H:species=d__Bacteria_p__Proteobacteria_c__Gammaproteobacteria_o__Burkholderiales_f__Burkholderiaceae_g__Pelomonas_s__Pelomonas sp001425705])0.603:0.0530732[&&NHX:Sample_counter=:Type_counter=GTDB--3:capture_class_counter=:capture_domain_counter=:capture_family_counter=:capture_genus_counter=:capture_order_counter=:capture_phylum_counter=:capture_species_counter=:evoltype=D:gtdb_class_counter=c__Gammaproteobacteria--3:gtdb_domain_counter=d__Bacteria--3:gtdb_family_counter=f__Burkholderiaceae--3:gtdb_genus_counter=g__Hylemonella--2||g__Pelomonas--1:gtdb_order_counter=o__Burkholderiales--3:gtdb_phylum_counter=p__Proteobacteria--3:gtdb_species_counter=s__Hylemonella gracilis_A--1||s__Hylemonella gracilis_B--1||s__Pelomonas sp001425705--1:heptad_counter=MCP-24H--2||MCP-36H--1:lbd_counter=:lca=d__Bacteria:lca_tree=f__Burkholderiaceae:name=N26038:ref_name_counter=])0.952:0.116816[&&NHX:Sample_counter=:Type_counter=GTDB--4:capture_class_counter=:capture_domain_counter=:capture_family_counter=:capture_genus_counter=:capture_order_counter=:capture_phylum_counter=:capture_species_counter=:evoltype=D:gtdb_class_counter=c__Gammaproteobacteria--4:gtdb_domain_counter=d__Bacteria--4:gtdb_family_counter=f__Burkholderiaceae--4:gtdb_genus_counter=g__Hylemonella--2||g__Pelomonas--1||g__Rhodoferax--1:gtdb_order_counter=o__Burkholderiales--4:gtdb_phylum_counter=p__Proteobacteria--4:gtdb_species_counter=s__Hylemonella gracilis_A--1||s__Hylemonella gracilis_B--1||s__Pelomonas sp001425705--1||s__Rhodoferax sp017798165--1:heptad_counter=MCP-24H--3||MCP-36H--1:lbd_counter=:lca=d__Bacteria:lca_tree=f__Burkholderiaceae:name=N26039:ref_name_counter=])1:0.353725[&&NHX:Sample_counter=rhizpot3--1||rhiztom3--2:Type_counter=GTDB--9||capture--3:besthit_avg=73.7:besthit_max=73.7:besthit_min=73.7:besthit_std=0:besthit_sum=73.7:bitscore_avg=181.0:bitscore_max=181.0:bitscore_min=181.0:bitscore_std=0:bitscore_sum=181.0:capture_class_counter=c__Alphaproteobacteria--2||c__Gammaproteobacteria--1:capture_domain_counter=d__Bacteria--3:capture_family_counter=f__Burkholderiaceae--1||f__Xanthobacteraceae--2:capture_genus_counter=g__Aquincola--1||g__Rhodopseudomonas--2:capture_order_counter=o__Burkholderiales--1||o__Rhizobiales--2:capture_phylum_counter=p__Proteobacteria--3:capture_species_counter=s__Aquincola tertiaricarbonis--1||s__Rhodopseudomonas sp013377015--2:evalue_avg=2.53e-58:evalue_max=2.53e-58:evalue_min=2.53e-58:evalue_std=0:evalue_sum=2.53e-58:gapopen_avg=0.0:gapopen_max=0.0:gapopen_min=0.0:gapopen_std=0:gapopen_sum=0.0:gtdb_class_counter=c__Gammaproteobacteria--9:gtdb_domain_counter=d__Bacteria--9:gtdb_family_counter=f__Burkholderiaceae--9:gtdb_genus_counter=g__Aquincola--1||g__CAILRJ01--1||g__Hylemonella--2||g__Janthinobacterium--1||g__Massilia--1||g__Noviherbaspirillum--1||g__Pelomonas--1||g__Rhodoferax--1:gtdb_order_counter=o__Burkholderiales--9:gtdb_phylum_counter=p__Proteobacteria--9:gtdb_species_counter=s__Aquincola tertiaricarbonis--1||s__CAILRJ01 sp010365165--1||s__Hylemonella gracilis_A--1||s__Hylemonella gracilis_B--1||s__Janthinobacterium sp002250505--1||s__Massilia sp018119405--1||s__Noviherbaspirillum sp007874125--1||s__Pelomonas sp001425705--1||s__Rhodoferax sp017798165--1:heptad_counter=MCP-24H--9||MCP-36H--1||MCP-44H--2:lbd_counter=:lca_tree=f__Burkholderiaceae:length_avg=137.0:length_max=137.0:length_min=137.0:length_std=0:length_sum=137.0:mismatch_avg=36.0:mismatch_max=36.0:mismatch_min=36.0:mismatch_std=0:mismatch_sum=36.0:name=N26040:qcovhsp_avg=100.0:qcovhsp_max=100.0:qcovhsp_min=100.0:qcovhsp_std=0:qcovhsp_sum=100.0:qend_avg=137.0:qend_max=137.0:qend_min=137.0:qend_std=0:qend_sum=137.0:qstart_avg=1.0:qstart_max=1.0:qstart_min=1.0:qstart_std=0:qstart_sum=1.0:ref_name_counter=GB_GCA_001017435.1_protein.faa_CP011371.1_963@PF00015_full_PFAM.109.334--1:scovhsp_avg=60.9:scovhsp_max=60.9:scovhsp_min=60.9:scovhsp_std=0:scovhsp_sum=60.9:send_avg=185.0:send_max=185.0:send_min=185.0:send_std=0:send_sum=185.0:sstart_avg=49.0:sstart_max=49.0:sstart_min=49.0:sstart_std=0:sstart_sum=49.0],(((((GB_GCA_002339015.1_protein.faa_DDJC01000062.1_86@PF00015_full_PFAM.91.325:0.0439287[&&NHX:Type=GTDB:gtdb_class=c__Gammaproteobacteria:gtdb_domain=d__Bacteria:gtdb_family=f__Burkholderiaceae:gtdb_genus=g__Aquabacterium:gtdb_order=o__Burkholderiales:gtdb_phylum=p__Proteobacteria:gtdb_species=s__Aquabacterium sp002339015:heptad=MCP-24H:species=d__Bacteria_p__Proteobacteria_c__Gammaproteobacteria_o__Burkholderiales_f__Burkholderiaceae_g__Aquabacterium_s__Aquabacterium sp002339015],RS_GCF_003933735.1_protein.faa_NZ_RSED01000007.1_69@PF00015_full_PFAM.105.397:0.039444[&&NHX:Type=GTDB:gtdb_class=c__Gammaproteobacteria:gtdb_domain=d__Bacteria:gtdb_family=f__Burkholderiaceae:gtdb_genus=g__Aquabacterium:gtdb_order=o__Burkholderiales:gtdb_phylum=p__Proteobacteria:gtdb_species=s__Aquabacterium sp003933735:heptad=MCP-34H:species=d__Bacteria_p__Proteobacteria_c__Gammaproteobacteria_o__Burkholderiales_f__Burkholderiaceae_g__Aquabacterium_s__Aquabacterium sp003933735])0.994:0.0955472[&&NHX:Sample_counter=:Type_counter=GTDB--2:capture_class_counter=:capture_domain_counter=:capture_family_counter=:capture_genus_counter=:capture_order_counter=:capture_phylum_counter=:capture_species_counter=:evoltype=D:gtdb_class_counter=c__Gammaproteobacteria--2:gtdb_domain_counter=d__Bacteria--2:gtdb_family_counter=f__Burkholderiaceae--2:gtdb_genus_counter=g__Aquabacterium--2:gtdb_order_counter=o__Burkholderiales--2:gtdb_phylum_counter=p__Proteobacteria--2:gtdb_species_counter=s__Aquabacterium sp002339015--1||s__Aquabacterium sp003933735--1:heptad_counter=MCP-24H--1||MCP-34H--1:lbd_counter=:lca=d__Bacteria:lca_tree=g__Aquabacterium:name=N26043:ref_name_counter=],(((939cf8ee-924f-4f91-a552-48b06df502f7_1@MCPsignal.120.182:5e-09[&&NHX:Sample=rhizpot1:Type=capture:capture_class=c__Desulfovibrionia:capture_domain=d__Bacteria:capture_family=f__Desulfovibrionaceae:capture_genus=g__Aminidesulfovibrio:capture_order=o__Desulfovibrionales:capture_phylum=p__Desulfobacterota_I:capture_species=s__Aminidesulfovibrio sp002382645:heptad=MCP-44H],(GB_GCA_013822685.1_protein.faa_PNKV01000016.1_86@PF00015_full_PFAM.88.307:0.0212708[&&NHX:Type=GTDB:gtdb_class=c__Gammaproteobacteria:gtdb_domain=d__Bacteria:gtdb_family=f__Burkholderiaceae:gtdb_genus=g__Aquabacterium:gtdb_order=o__Burkholderiales:gtdb_phylum=p__Proteobacteria:gtdb_species=s__Aquabacterium sp013822685:heptad=MCP-34H:species=d__Bacteria_p__Proteobacteria_c__Gammaproteobacteria_o__Burkholderiales_f__Burkholderiaceae_g__Aquabacterium_s__Aquabacterium sp013822685],GB_GCA_014378415.1_protein.faa_JACMNS010000155.1_3@PF00015_full_PFAM.87.316:0.0177549[&&NHX:Type=GTDB:gtdb_class=c__Gammaproteobacteria:gtdb_domain=d__Bacteria:gtdb_family=f__Burkholderiaceae:gtdb_genus=g__Aquabacterium:gtdb_order=o__Burkholderiales:gtdb_phylum=p__Proteobacteria:gtdb_species=s__Aquabacterium sp014378415:heptad=MCP-24H:species=d__Bacteria_p__Proteobacteria_c__Gammaproteobacteria_o__Burkholderiales_f__Burkholderiaceae_g__Aquabacterium_s__Aquabacterium sp014378415])0.887:0.00751733[&&NHX:Sample_counter=:Type_counter=GTDB--2:capture_class_counter=:capture_domain_counter=:capture_family_counter=:capture_genus_counter=:capture_order_counter=:capture_phylum_counter=:capture_species_counter=:evoltype=D:gtdb_class_counter=c__Gammaproteobacteria--2:gtdb_domain_counter=d__Bacteria--2:gtdb_family_counter=f__Burkholderiaceae--2:gtdb_genus_counter=g__Aquabacterium--2:gtdb_order_counter=o__Burkholderiales--2:gtdb_phylum_counter=p__Proteobacteria--2:gtdb_species_counter=s__Aquabacterium sp013822685--1||s__Aquabacterium sp014378415--1:heptad_counter=MCP-24H--1||MCP-34H--1:lbd_counter=:lca=d__Bacteria:lca_tree=g__Aquabacterium:name=N26047:ref_name_counter=])0.96:0.034879[&&NHX:Sample_counter=rhizpot1--1:Type_counter=GTDB--2||capture--1:capture_class_counter=c__Desulfovibrionia--1:capture_domain_counter=d__Bacteria--1:capture_family_counter=f__Desulfovibrionaceae--1:capture_genus_counter=g__Aminidesulfovibrio--1:capture_order_counter=o__Desulfovibrionales--1:capture_phylum_counter=p__Desulfobacterota_I--1:capture_species_counter=s__Aminidesulfovibrio sp002382645--1:gtdb_class_counter=c__Gammaproteobacteri
```
