## Supplementary material for "Unveiling the hidden biodiversity of microbial chemoreceptor genes in the rare biosphere": MCPsignal_captured_gtdbr207.nw (part 38 of 1806)

```
a--2:gtdb_domain_counter=d__Bacteria--2:gtdb_family_counter=f__Burkholderiaceae--2:gtdb_genus_counter=g__Aquabacterium--2:gtdb_order_counter=o__Burkholderiales--2:gtdb_phylum_counter=p__Proteobacteria--2:gtdb_species_counter=s__Aquabacterium sp013822685--1||s__Aquabacterium sp014378415--1:heptad_counter=MCP-24H--1||MCP-34H--1||MCP-44H--1:lbd_counter=:lca_tree=g__Aquabacterium:name=N26048:ref_name_counter=],(2f9c2d05-5927-428e-bf80-949c9156b90d_3@MCPsignal.104.245:5e-09[&&NHX:Sample=rhizpot1:Type=capture:besthit=85.8:bitscore=211.0:capture_class=c__JADFXK01:capture_domain=d__Bacteria:capture_family=f__JADFXK01:capture_genus=g__JADFXK01:capture_order=o__JADFXK01:capture_phylum=p__Desulfobacterota:capture_species=s__JADFXK01 sp015233285:evalue=4.89e-70:gapopen=0.0:heptad=MCP-24H:length=141.0:mismatch=20.0:qcovhsp=100.0:qend=141.0:qstart=1.0:ref_name=GB_GCA_014378415.1_protein.faa_JACMNS010000155.1_3@PF00015_full_PFAM.87.316:scovhsp=61.6:send=203.0:sstart=63.0],4e2eff36-aec2-4aec-b74f-6a58bd5aab65_1@MCPsignal.127.199:5e-09[&&NHX:Sample=rhizpot1:Type=capture:capture_class=c__JADFXK01:capture_domain=d__Bacteria:capture_family=f__JADFXK01:capture_genus=g__JADFXK01:capture_order=o__JADFXK01:capture_phylum=p__Desulfobacterota:capture_species=s__JADFXK01 sp015233285:heptad=MCP-24H])0.893:0.0512126[&&NHX:Sample_counter=rhizpot1--2:Type_counter=capture--2:besthit_avg=85.8:besthit_max=85.8:besthit_min=85.8:besthit_std=0:besthit_sum=85.8:bitscore_avg=211.0:bitscore_max=211.0:bitscore_min=211.0:bitscore_std=0:bitscore_sum=211.0:capture_class_counter=c__JADFXK01--2:capture_domain_counter=d__Bacteria--2:capture_family_counter=f__JADFXK01--2:capture_genus_counter=g__JADFXK01--2:capture_order_counter=o__JADFXK01--2:capture_phylum_counter=p__Desulfobacterota--2:capture_species_counter=s__JADFXK01 sp015233285--2:evalue_avg=4.89e-70:evalue_max=4.89e-70:evalue_min=4.89e-70:evalue_std=0:evalue_sum=4.89e-70:gapopen_avg=0.0:gapopen_max=0.0:gapopen_min=0.0:gapopen_std=0:gapopen_sum=0.0:gtdb_class_counter=:gtdb_domain_counter=:gtdb_family_counter=:gtdb_genus_counter=:gtdb_order_counter=:gtdb_phylum_counter=:gtdb_species_counter=:heptad_counter=MCP-24H--2:lbd_counter=:length_avg=141.0:length_max=141.0:length_min=141.0:length_std=0:length_sum=141.0:mismatch_avg=20.0:mismatch_max=20.0:mismatch_min=20.0:mismatch_std=0:mismatch_sum=20.0:name=N26051:qcovhsp_avg=100.0:qcovhsp_max=100.0:qcovhsp_min=100.0:qcovhsp_std=0:qcovhsp_sum=100.0:qend_avg=141.0:qend_max=141.0:qend_min=141.0:qend_std=0:qend_sum=141.0:qstart_avg=1.0:qstart_max=1.0:qstart_min=1.0:qstart_std=0:qstart_sum=1.0:ref_name_counter=GB_GCA_014378415.1_protein.faa_JACMNS010000155.1_3@PF00015_full_PFAM.87.316--1:scovhsp_avg=61.6:scovhsp_max=61.6:scovhsp_min=61.6:scovhsp_std=0:scovhsp_sum=61.6:send_avg=203.0:send_max=203.0:send_min=203.0:send_std=0:send_sum=203.0:sstart_avg=63.0:sstart_max=63.0:sstart_min=63.0:sstart_std=0:sstart_sum=63.0])0.938:0.0491912[&&NHX:Sample_counter=rhizpot1--3:Type_counter=GTDB--2||capture--3:besthit_avg=85.8:besthit_max=85.8:besthit_min=85.8:besthit_std=0:besthit_sum=85.8:bitscore_avg=211.0:bitscore_max=211.0:bitscore_min=211.0:bitscore_std=0:bitscore_sum=211.0:capture_class_counter=c__Desulfovibrionia--1||c__JADFXK01--2:capture_domain_counter=d__Bacteria--3:capture_family_counter=f__Desulfovibrionaceae--1||f__JADFXK01--2:capture_genus_counter=g__Aminidesulfovibrio--1||g__JADFXK01--2:capture_order_counter=o__Desulfovibrionales--1||o__JADFXK01--2:capture_phylum_counter=p__Desulfobacterota--2||p__Desulfobacterota_I--1:capture_species_counter=s__Aminidesulfovibrio sp002382645--1||s__JADFXK01 sp015233285--2:evalue_avg=4.89e-70:evalue_max=4.89e-70:evalue_min=4.89e-70:evalue_std=0:evalue_sum=4.89e-70:gapopen_avg=0.0:gapopen_max=0.0:gapopen_min=0.0:gapopen_std=0:gapopen_sum=0.0:gtdb_class_counter=c__Gammaproteobacteria--2:gtdb_domain_counter=d__Bacteria--2:gtdb_family_counter=f__Burkholderiaceae--2:gtdb_genus_counter=g__Aquabacterium--2:gtdb_order_counter=o__Burkholderiales--2:gtdb_phylum_counter=p__Proteobacteria--2:gtdb_species_counter=s__Aquabacterium sp013822685--1||s__Aquabacterium sp014378415--1:heptad_counter=MCP-24H--3||MCP-34H--1||MCP-44H--1:lbd_counter=:lca_tree=g__Aquabacterium:length_avg=141.0:length_max=141.0:length_min=141.0:length_std=0:length_sum=141.0:mismatch_avg=20.0:mismatch_max=20.0:mismatch_min=20.0:mismatch_std=0:mismatch_sum=20.0:name=N26052:qcovhsp_avg=100.0:qcovhsp_max=100.0:qcovhsp_min=100.0:qcovhsp_std=0:qcovhsp_sum=100.0:qend_avg=141.0:qend_max=141.0:qend_min=141.0:qend_std=0:qend_sum=141.0:qstart_avg=1.0:qstart_max=1.0:qstart_min=1.0:qstart_std=0:qstart_sum=1.0:ref_name_counter=GB_GCA_014378415.1_protein.faa_JACMNS010000155.1_3@PF00015_full_PFAM.87.316--1:scovhsp_avg=61.6:scovhsp_max=61.6:scovhsp_min=61.6:scovhsp_std=0:scovhsp_sum=61.6:send_avg=203.0:send_max=203.0:send_min=203.0:send_std=0:send_sum=203.0:sstart_avg=63.0:sstart_max=63.0:sstart_min=63.0:sstart_std=0:sstart_sum=63.0],GB_GCA_004322345.1_protein.faa_SCTQ01000144.1_2@PF00015_full_PFAM.104.346:0.130169[&&NHX:Type=GTDB:gtdb_class=c__Gammaproteobacteria:gtdb_domain=d__Bacteria:gtdb_family=f__Burkholderiaceae:gtdb_genus=g__Aquabacterium:gtdb_order=o__Burkholderiales:gtdb_phylum=p__Proteobacteria:gtdb_species=s__Aquabacterium sp004322345:heptad=MCP-34H:species=d__Bacteria_p__Proteobacteria_c__Gammaproteobacteria_o__Burkholderiales_f__Burkholderiaceae_g__Aquabacterium_s__Aquabacterium sp004322345])0.798:0.0351929[&&NHX:Sample_counter=rhizpot1--3:Type_counter=GTDB--3||capture--3:besthit_avg=85.8:besthit_max=85.8:besthit_min=85.8:besthit_std=0:besthit_sum=85.8:bitscore_avg=211.0:bitscore_max=211.0:bitscore_min=211.0:bitscore_std=0:bitscore_sum=211.0:capture_class_counter=c__Desulfovibrionia--1||c__JADFXK01--2:capture_domain_counter=d__Bacteria--3:capture_family_counter=f__Desulfovibrionaceae--1||f__JADFXK01--2:capture_genus_counter=g__Aminidesulfovibrio--1||g__JADFXK01--2:capture_order_counter=o__Desulfovibrionales--1||o__JADFXK01--2:capture_phylum_counter=p__Desulfobacterota--2||p__Desulfobacterota_I--1:capture_species_counter=s__Aminidesulfovibrio sp002382645--1||s__JADFXK01 sp015233285--2:evalue_avg=4.89e-70:evalue_max=4.89e-70:evalue_min=4.89e-70:evalue_std=0:evalue_sum=4.89e-70:gapopen_avg=0.0:gapopen_max=0.0:gapopen_min=0.0:gapopen_std=0:gapopen_sum=0.0:gtdb_class_counter=c__Gammaproteobacteria--3:gtdb_domain_counter=d__Bacteria--3:gtdb_family_counter=f__Burkholderiaceae--3:gtdb_genus_counter=g__Aquabacterium--3:gtdb_order_counter=o__Burkholderiales--3:gtdb_phylum_counter=p__Proteobacteria--3:gtdb_species_counter=s__Aquabacterium sp004322345--1||s__Aquabacterium sp013822685--1||s__Aquabacterium sp014378415--1:heptad_counter=MCP-24H--3||MCP-34H--2||MCP-44H--1:lbd_counter=:lca_tree=g__Aquabacterium:length_avg=141.0:length_max=141.0:length_min=141.0:length_std=0:length_sum=141.0:mismatch_avg=20.0:mismatch_max=20.0:mismatch_min=20.0:mismatch_std=0:mismatch_sum=20.0:name=N26054:qcovhsp_avg=100.0:qcovhsp_max=100.0:qcovhsp_min=100.0:qcovhsp_std=0:qcovhsp_sum=100.0:qend_avg=141.0:qend_max=141.0:qend_min=141.0:qend_std=0:qend_sum=141.0:qstart_avg=1.0:qstart_max=1.0:qstart_min=1.0:qstart_std=0:qstart_sum=1.0:ref_name_counter=GB_GCA_014378415.1_protein.faa_JACMNS010000155.1_3@PF00015_full_PFAM.87.316--1:scovhsp_avg=61.6:scovhsp_max=61.6:scovhsp_min=61.6:scovhsp_std=0:scovhsp_sum=61.6:send_avg=203.0:send_max=203.0:send_min=203.0:send_std=0:send_sum=203.0:sstart_avg=63.0:sstart_max=63.0:sstart_min=63.0:sstart_std=0:sstart_sum=63.0])0.214:0.0154896[&&NHX:Sample_counter=rhizpot1--3:Type_counter=GTDB--5||capture--3:besthit_avg=85.8:besthit_max=85.8:besthit_min=85.8:besthit_std=0:besthit_sum=85.8:bitscore_avg=211.0:bitscore_max=211.0:bitscore_min=211.0:bitscore_std=0:bitscore_sum=211.0:capture_class_counter=c__Desulfovibrionia--1||c__JADFXK01--2:capture_domain_counter=d__Bacteria--3:capture_family_counter=f__Desulfovibrionaceae--1||f__JADFXK01--2:capture_genus_counter=g__Aminidesulfovibrio--1||g__JADFXK01--2:capture_order_counter=o__Desulfovibrionales--1||o__JADFXK01--2:capture_phylum_counter=p__Desulfobacterota--2||p__Desulfobacterota_I--1:capture_species_counter=s__Aminidesulfovibrio sp002382645--1||s__JADFXK01 sp015233285--2:evalue_avg=4.89e-70:evalue_max=4.89e-70:evalue_min=4.89e-70:evalue_std=0:evalue_sum=4.89e-70:gapopen_avg=0.0:gapopen_max=0.0:gapopen_min=0.0:gapopen_std=0:gapopen_sum=0.0:gtdb_class_counter=c__Gammaproteobacteria--5:gtdb_domain_counter=d__Bacteria--5:gtdb_family_counter=f__Burkholderiaceae--5:gtdb_genus_counter=g__Aquabacterium--5:gtdb_order_counter=o__Burkholderiales--5:gtdb_phylum_counter=p__Proteobacteria--5:gtdb_species_counter=s__Aquabacterium sp002339015--1||s__Aquabacterium sp003933735--1||s__Aquabacterium sp004322345--1||s__Aquabacterium sp013822685--1||s__Aquabacterium sp014378415--1:heptad_counter=MCP-24H--4||MCP-34H--3||MCP-44H--1:lbd_counter=:lca_tree=g__Aquabacterium:length_avg=141.0:length_max=141.0:length_min=141.0:length_std=0:length_sum=141.0:mismatch_avg=20.0:mismatch_max=20.0:mismatch_min=20.0:mismatch_std=0:mismatch_sum=20.0:name=N26055:qcovhsp_avg=100.0:qcovhsp_max=100.0:qcovhsp_min=100.0:qcovhsp_std=0:qcovhsp_sum=100.0:qend_avg=141.0:qend_max=141.0:qend_min=141.0:qend_std=0:qend_sum=141.0:qstart_avg=1.0:qstart_max=1.0:qstart_min=1.0:qstart_std=0:qstart_sum=1.0:ref_name_counter=GB_GCA_014378415.1_protein.faa_JACMNS010000155.1_3@PF00015_full_PFAM.87.316--1:scovhsp_avg=61.6:scovhsp_max=61.6:scovhsp_min=61.6:scovhsp_std=0:scovhsp_sum=61.6:send_avg=203.0:send_max=203.0:send_min=203.0:send_std=0:send_sum=203.0:sstart_avg=63.0:sstart_max=63.0:sstart_min=63.0:sstart_std=0:sstart_sum=63.0],((9f35425e-54cd-4998-b2df-3a319869501a_2@MCPsignal.147.268:5e-09[&&NHX:Sample=rhizpot1:Type=capture:besthit=78.3:bitscore=164.0:capture_class=c__Alphaproteobacteria:capture_domain=d__Bacteria:capture_family=f__Magnetospirillaceae:capture_genus=g__Phaeospirillum:capture_order=o__Rhodospirillales:capture_phylum=p__Proteobacteria:capture_species=s__Phaeospirillum sp903853455:evalue=1.63e-51:gapopen=0.0:heptad=MCP-48H:length=120.0:mismatch=26.0:qcovhsp=99.2:qend=120.0:qstart=1.0:ref_name=GB_GCA_002339015.1_protein.faa_DDJC01000062.1_86@PF00015_full_PFAM.91.325:scovhsp=51.3:send=188.0:sstart=69.0],e6a50e14-63a1-4392-89fb-77e89b6de199_4@MCPsignal.273.325:0.0200719[&&NHX:Sample=rhizpot1:Type=capture:capture_class=c__Gammaproteobacteria:capture_domain=d__Bacteria:capture_family=f__Rhodocyclaceae:capture_genus=g__Accumulibacter:capture_order=o__Burkholderiales:capture_phylum=p__Proteobacteria:capture_species=s__Accumulibacter phosphatis_G:heptad=MCP-24H])0.728:0.0232863[&&NHX:Sample_counter=rhizpot1--2:Type_counter=capture--2:besthit_avg=78.3:besthit_max=78.3:besthit_min=78.3:besthit_std=0:besthit_sum=78.3:bitscore_avg=164.0:bitscore_max=164.0:bitscore_min=164.0:bitscore_std=0:bitscore_sum=164.0:capture_class_counter=c__Alphaproteobacteria--1||c__Gammaproteobacteria--1:capture_domain_counter=d__Bacteria--2:capture_family_counter=f__Magnetospirillaceae--1||f__Rhodocyclaceae--1:capture_genus_counter=g__Accumulibacter--1||g__Phaeospirillum--1:capture_order_counter=o__Burkholderiales--1||o__Rhodospirillales--1:capture_phylum_counter=p__Proteobacteria--2:capture_species_counter=s__Accumulibacter phosphatis_G--1||s__Phaeospirillum sp903853455--1:evalue_avg=1.63e-51:evalue_max=1.63e-51:evalue_min=1.63e-51:evalue_std=0:evalue_sum=1.63e-51:gapopen_avg=0.0:gapopen_max=0.0:gapopen_min=0.0:gapopen_std=0:gapopen_sum=0.0:gtdb_class_counter=:gtdb_domain_counter=:gtdb_family_counter=:gtdb_genus_counter=:gtdb_order_counter=:gtdb_phylum_counter=:gtdb_species_counter=:heptad_counter=MCP-24H--1||MCP-48H--1:lbd_counter=:length_avg=120.0:length_max=120.0:length_min=120.0:length_std=0:length_sum=120.0:mismatch_avg=26.0:mismatch_max=26.0:mismatch_min=26.0:mismatch_std=0:mismatch_sum=26.0:name=N26058:qcovhsp_avg=99.2:qcovhsp_max=99.2:qcovhsp_min=99.2:qcovhsp_std=0:qcovhsp_sum=99.2:qend_avg=120.0:qend_max=120.0:qend_min=120.0:qend_std=0:qend_sum=120.0:qstart_avg=1.0:qstart_max=1.0:qstart_min=1.0:qstart_std=0:qstart_sum=1.0:ref_name_counter=GB_GCA_002339015.1_protein.faa_DDJC01000062.1_86@PF00015_full_PFAM.91.325--1:scovhsp_avg=51.3:scovhsp_max=51.3:scovhsp_min=51.3:scovhsp_std=0:scovhsp_sum=51.3:send_avg=188.0:send_max=188.0:send_min=188.0:send_std=0:send_sum=188.0:sstart_avg=69.0:sstart_max=69.0:sstart_min=69.0:sstart_std=0:sstart_sum=69.0],(cba2e296-dc74-5e87-8f4e-938252cc09b9_6@MCPsignal.109.164:5e-09[&&NHX:Sample=rhizpot1:Type=capture:capture_class=c__Gammaproteobacteria:capture_domain=d__Bacteria:capture_family=f__Rhodocyclaceae:capture_genus=g__Dactylopiibacterium:capture_order=o__Burkholderiales:capture_phylum=p__Proteobacteria:capture_species=s__Dactylopiibacterium sp002855595:heptad=MCP-24H],11ec1958-0626-4996-a5e3-7c0871e2fee7_4@MCPsignal.438.512:0.00601884[&&NHX:Sample=rhizpot2:Type=capture:capture_class=c__Gammaproteobacteria:capture_domain=d__Bacteria:capture_family=f__Burkholderiaceae:capture_genus=g__Rhodoferax:capture_order=o__Burkholderiales:capture_phylum=p__Proteobacteria:capture_species=s__Rhodoferax sp903886275:heptad=MCP-24H])0.895:0.045228[&&NHX:Sample_counter=rhizpot1--1||rhizpot2--1:Type_counter=capture--2:capture_class_counter=c__Gammaproteobacteria--2:capture_domain_counter=d__Bacteria--2:capture_family_counter=f__Burkholderiaceae--1||f__Rhodocyclaceae--1:capture_genus_counter=g__Dactylopiibacterium--1||g__Rhodoferax--1:capture_order_counter=o__Burkholderiales--2:capture_phylum_counter=p__Proteobacteria--2:capture_species_counter=s__Dactylopiibacterium sp002855595--1||s__Rhodoferax sp903886275--1:gtdb_class_counter=:gtdb_domain_counter=:gtdb_family_counter=:gtdb_genus_counter=:gtdb_order_counter=:gtdb_phylum_counter=:gtdb_species_counter=:heptad_counter=MCP-24H--2:lbd_counter=:name=N26061:ref_name_counter=])0.827:0.102457[&&NHX:Sample_counter=rhizpot1--3||rhizpot2--1:Type_counter=capture--4:besthit_avg=78.3:besthit_max=78.3:besthit_min=78.3:besthit_std=0:besthit_sum=78.3:bitscore_avg=164.0:bitscore_max=164.0:bitscore_min=164.0:bitscore_std=0:bitscore_sum=164.0:capture_class_counter=c__Alphaproteobacteria--1||c__Gammaproteobacteria--3:capture_domain_counter=d__Bacteria--4:capture_family_counter=f__Burkholderiaceae--1||f__Magnetospirillaceae--1||f__Rhodocyclaceae--2:capture_genus_counter=g__Accumulibacter--1||g__Dactylopiibacterium--1||g__Phaeospirillum--1||g__Rhodoferax--1:capture_order_counter=o__Burkholderiales--3||o__Rhodospirillales--1:capture_phylum_counter=p__Proteobacteria--4:capture_species_counter=s__Accumulibacter phosphatis_G--1||s__Dactylopiibacterium sp002855595--1||s__Phaeospirillum sp903853455--1||s__Rhodoferax sp903886275--1:evalue_avg=1.63e-51:evalue_max=1.63e-51:evalue_min=1.63e-51:evalue_std=0:evalue_sum=1.63e-51:gapopen_avg=0.0:gapopen_max=0.0:gapopen_min=0.0:gapopen_std=0:gapopen_sum=0.0:gtdb_class_counter=:gtdb_domain_counter=:gtdb_family_counter=:gtdb_genus_counter=:gtdb_order_counter=:gtdb_phylum_counter=:gtdb_species_counter=:heptad_counter=MCP-24H--3||MCP-48H--1:lbd_counter=:length_avg=120.0:length_max=120.0:length_min=120.0:length_std=0:length_sum=120.0:mismatch_avg=26.0:mismatch_max=26.0:mismatch_min=26.0:mismatch_std=0:mismatch_sum=26.0:name=N26062:qcovhsp_avg=99.2:qcovhsp_max=99.2:qcovhsp_min=99.2:qcovhsp_std=0:qcovhsp_sum=99.2:qend_avg=120.0:qend_max=120.0:qend_min=120.0:qend_std=0:qend_sum=120.0:qstart_avg=1.0:qstart_max=1.0:qstart_min=1.0:qstart_std=0:qstart_sum=1.0:ref_name_counter=GB_GCA_002339015.1_protein.faa_DDJC01000062.1_86@PF00015_full_PFAM.91.325--1:scovhsp_avg=51.3:scovhsp_max=51.3:scovhsp_min=51.3:scovhsp_std=0:scovhsp_sum=51.3:send_avg=188.0:send_max=188.0:send_min=188.0:send_std=0:send_sum=188.0:sstart_avg=69.0:sstart_max=69.0:sstart_min=69.0:sstart_std=0:sstart_sum=69.0])0.999:0.220781[&&NHX:Sample_counter=rhizpot1--6||rhizpot2--1:Type_counter=GTDB--5||capture--7:besthit_avg=82.05:besthit_max=85.8:besthit_min=78.3:besthit_std=5.303300858899107:besthit_sum=164.1:bitscore_avg=187.5:bitscore_max=211.0:bitscore_min=164.0:bitscore_std=33.23401871576773:bitscore_sum=375.0:capture_class_counter=c__Alphaproteobacteria--1||c__Desulfovibrionia--1||c__Gammaproteobacteria--3||c__JADFXK01--2:capture_domain_counter=d__Bacteria--7:capture_family_counter=f__Burkholderiaceae--1||f__Desulfovibrionaceae--1||f__JADFXK01--2||f__Magnetospirillaceae--1||f__Rhodocyclaceae--2:capture_genus_counter=g__Accumulibacter--1||g__Aminidesulfovibrio--1||g__Dactylopiibacterium--1||g__JADFXK01--2||g__Phaeospirillum--1||g__Rhodoferax--1:capture_order_counter=o__Burkholderiales--3||o__Desulfovibrionales--1||o__JADFXK01--2||o__Rhodospirillales--1:capture_phylum_counter=p__Desulfobacterota--2||p__Desulfobacterota_I--1||p__Proteobacteria--4:capture_species_counter=s__Accumulibacter phosphatis_G--1||s__Aminidesulfovibrio sp002382645--1||s__Dactylopiibacterium sp002855595--1||s__JADFXK01 sp015233285--2||s__Phaeospirillum sp903853455--1||s__Rhodoferax sp903886275--1:evalue_avg=8.15e-52:evalue_max=1.63e-51:evalue_min=4.89e-70:evalue_std=1.1525840533340725e-51:evalue_sum=1.63e-51:gapopen_avg=0.0:gapopen_max=0.0:gapopen_min=0.0:gapopen_std=0.0:gapopen_sum=0.0:gtdb_class_counter=c__Gammaproteobacteria--5:gtdb_domain_counter=d__Bacteria--5:gtdb_family_counter=f__Burkholderiaceae--5:gtdb_genus_counter=g__Aquabacterium--5:gtdb_order_counter=o__Burkholderiales--5:gtdb_phylum_counter=p__Proteobacteria--5:gtdb_species_counter=s__Aquabacterium sp002339015--1||s__Aquabacterium sp003933735--1||s__Aquabacterium sp004322345--1||s__Aquabacterium sp013822685--1||s__Aquabacterium sp014378415--1:heptad_counter=MCP-24H--7||MCP-34H--3||MCP-44H--1||MCP-48H--1:lbd_counter=:lca_tree=g__Aquabacterium:length_avg=130.5:length_max=141.0:length_min=120.0:length_std=14.849242404917497:length_sum=261.0:mismatch_avg=23.0:mismatch_max=26.0:mismatch_min=20.0:mismatch_std=4.242640687119285:mismatch_sum=46.0:name=N26063:qcovhsp_avg=99.6:qcovhsp_max=100.0:qcovhsp_min=99.2:qcovhsp_std=0.565685424949236:qcovhsp_sum=199.2:qend_avg=130.5:qend_max=141.0:qend_min=120.0:qend_std=14.849242404917497:qend_sum=261.0:qstart_avg=1.0:qstart_max=1.0:qstart_min=1.0:qstart_std=0.0:qstart_sum=2.0:ref_name_counter=GB_GCA_002339015.1_protein.faa_DDJC01000062.1_86@PF00015_full_PFAM.91.325--1||GB_GCA_014378415.1_protein.faa_JACMNS010000155.1_3@PF00015_full_PFAM.87.316--1:scovhsp_avg=56.45:scovhsp_max=61.6:scovhsp_min=51.3:scovhsp_std=7.283199846221443:scovhsp_sum=112.9:send_avg=195.5:send_max=203.0:send_min=188.0:send_std=10.606601717798213:send_sum=391.0:sstart_avg=66.0:sstart_max=69.0:sstart_min=63.0:sstart_std=4.242640687119285:sstart_sum=132.0],(((RS_GCF_900116645.1_protein.faa_NZ_FPBO01000032.1_79@PF00015_full_PFAM.124.287:0.0519167[&&NHX:Type=GTDB:gtdb_class=c__Gammaproteobacteria:gtdb_domain=d__Bacteria:gtdb_family=f__Burkholderiaceae:gtdb_genus=g__Pseudoduganella:gtdb_order=o__Burkholderiales:gtdb_phylum=p__Proteobacteria:gtdb_species=s__Pseudoduganella namucuonensis:heptad=MCP-24H:species=d__Bacteria_p__Proteobacteria_c__Gammaproteobacteria_o__Burkholderiales_f__Burkholderiaceae_g__Pseudoduganella_s__Pseudoduganella namucuonensis],((RS_GCF_009857595.1_protein.faa_NZ_WWCU01000012.1_24@PF00015_full_PFAM.117.287:0.00667403[&&NHX:Type=GTDB:gtdb_class=c__Gammaproteobacteria:gtdb_domain=d__Bacteria:gtdb_family=f__Burkholderiaceae:gtdb_genus=g__Pseudoduganella:gtdb_order=o__Burkholderiales:gtdb_phylum=p__Proteobacteria:gtdb_species=s__Pseudoduganella aquatica_A:heptad=MCP-24H:species=d__Bacteria_p__Proteobacteria_c__Gammaproteobacteria_o__Burkholderiales_f__Burkholderiaceae_g__Pseudoduganella_s__Pseudoduganella aquatica_A],((RS_GCF_003053665.1_protein.faa_NZ_QAXZ01000006.1_52@PF00015_full_PFAM.130.303:0.0121209[&&NHX:Type=GTDB:gtdb_class=c__Gammaproteobacteria:gtdb_domain=d__Bacteria:gtdb_family=f__Burkholderiaceae:gtdb_genus=g__Pseudoduganella:gtdb_order=o__Burkholderiales:gtdb_phylum=p__Proteobacteria:gtdb_species=s__Pseudoduganella sp003053665:heptad=MCP-24H:species=d__Bacteria_p__Proteobacteria_c__Gammaproteobacteria_o__Burkholderiales_f__Burkholderiaceae_g__Pseudoduganella_s__Pseudoduganella sp003053665],RS_GCF_001425265.1_protein.faa_NZ_LMEC01000021.1_398@PF00015_full_PFAM.114.288:0.00899548[&&NHX:Type=GTDB:gtdb_class=c__Gammaproteobacteria:gtdb_domain=d__Bacteria:gtdb_family=f__Burkholderiaceae:gtdb_genus=g__Pseudoduganella:gtdb_order=o__Burkholderiales:gtdb_phylum=p__Proteobacteria:gtdb_species=s__Pseudoduganella sp001425265:heptad=MCP-24H:species=d__Bacteria_p__Proteobacteria_c__Gammaproteobacteria_o__Burkholderiales_f__Burkholderiaceae_g__Pseudoduganella_s__Pseudoduganella sp001425265])0.297:0.0084679[&&NHX:Sample_counter=:Type_counter=GTDB--2:capture_class_counter=:capture_domain_counter=:capture_family_counter=:capture_genus_counter=:capture_order_counter=:capture_phylum_counter=:capture_species_counter=:evoltype=D:gtdb_class_counter=c__Gammaproteobacteria--2:gtdb_domain_counter=d__Bacteria--2:gtdb_family_counter=f__Burkholderiaceae--2:gtdb_genus_counter=g__Pseudoduganella--2:gtdb_order_counter=o__Burkholderiales--2:gtdb_phylum_counter=p__Proteobacteria--2:gtdb_species_counter=s__Pseudoduganella sp001425265--1||s__Pseudoduganella sp003053665--1:heptad_counter=MCP-24H--2:lbd_counter=:lca=d__Bacteria:lca_tree=g__Pseudoduganella:name=N26068:ref_name_counter=],(RS_GCF_001425045.1_protein.faa_NZ_LMDJ01000001.1_858@PF00015_full_PFAM.118.289:5e-09[&&NHX:Type=GTDB:gtdb_class=c__Gammaproteobacteria:gtdb_domain=d__Bacteria:gtdb_family=f__Burkholderiaceae:gtdb_genus=g__Pseudoduganella:gtdb_order=o__Burkholderiales:gtdb_phylum=p__Proteobacteria:gtdb_species=s__Pseudoduganella sp001425045:heptad=MCP-24H:species=d__Bacteria_p__Proteobacteria_c__Gammaproteobacteria_o__Burkholderiales_f__Burkholderiaceae_g__Pseudoduganella_s__Pseudoduganella sp001425045],54e9c431-f2d9-4506-8e5a-628bf095e85d_6@MCPsignal.139.271:0.0122766[&&NHX:Sample=rhizpot3:Type=capture:besthit=98.5:bitscore=228.0:capture_class=c__Gammaproteobacteria:capture_domain=d__Bacteria:capture_family=f__Burkholderiaceae:capture_genus=g__Rubrivivax:capture_order=o__Burkholderiales:capture_phylum=p__Proteobacteria:capture_species=s__Rubrivivax sp904426505:evalue=2.1e-77:gapopen=0.0:heptad=MCP-24H:length=131.0:mismatch=2.0:qcovhsp=99.2:qend=131.0:qstart=1.0:ref_name=RS_GCF_001425045.1_protein.faa_NZ_LMDJ01000001.1_858@PF00015_full_PFAM.118.289:scovhsp=76.6:send=171.0:sstart=41.0])0.76:0.0149979[&&NHX:Sample_counter=rhizpot3--1:Type_counter=GTDB--1||capture--1:besthit_avg=98.5:besthit_max=98.5:besthit_min=98.5:besthit_std=0:besthit_sum=98.5:bitscore_avg=228.0:bitscore_max=228.0:bitscore_min=228.0:bitscore_std=0:bitscore_sum=228.0:capture_class_counter=c__Gammaproteobacteria--1:capture_domain_counter=d__Bacteria--1:capture_family_counter=f__Burkholderiaceae--1:capture_genus_counter=g__Rubrivivax--1:capture_order_counter=o__Burkholderiales--1:capture_phylum_counter=p__Proteobacteria--1:capture_species_counter=s__Rubrivivax sp904426505--1:evalue_avg=2.1e-77:evalue_max=2.1e-77:evalue_min=2.1e-77:evalue_std=0:evalue_sum=2.1e-77:gapopen_avg=0.0:gapopen_max=0.0:gapopen_min=0.0:gapopen_std=0:gapopen_sum=0.0:gtdb_class_counter=c__Gammaproteobacteria--1:gtdb_domain_counter=d__Bacteria--1:gtdb_family_counter=f__Burkholderiaceae--1:gtdb_genus_counter=g__Pseudoduganella--1:gtdb_order_counter=o__Burkholderiales--1:gtdb_phylum_counter=p__Proteobacteria--1:gtdb_species_counter=s__Pseudoduganella sp001425045--1:heptad_counter=MCP-24H--2:lbd_counter=:lca_tree=s__Pseudoduganella sp001425045:length_avg=131.0:length_max=131.0:length_min=131.0:length_std=0:length_sum=131.0:mismatch_avg=2.0:mismatch_max=2.0:mismatch_min=2.0:mismatch_std=0:mismatch_sum=2.0:name=N26071:qcovhsp_avg=99.2:qcovhsp_max=99.2:qcovhsp_min=99.2:qcovhsp_std=0:qcovhsp_sum=99.2:qend_avg=131.0:qend_max=131.0:qend_min=131.0:qend_std=0:qend_sum=131.0:qstart_avg=1.0:qstart_max=1.0:qstart_min=1.0:qstart_std=0:qstart_sum=1.0:ref_name_counter=RS_GCF_001425045.1_protein.faa_NZ_LMDJ01000001.1_858@PF00015_full_PFAM.118.289--1:scovhsp_avg=76.6:scovhsp_max=76.6:scovhsp_min=76.6:scovhsp_std=0:scovhsp_sum=76.6:send_avg=171.0:send_max=171.0:send_min=171.0:send_std=0:send_sum=171.0:sstart_avg=41.0:sstart_max=41.0:sstart_min=41.0:sstart_std=0:sstart_sum=41.0])0.617:0.00448275[&&NHX:Sample_counter=rhizpot3--1:Type_counter=GTDB--3||capture--1:besthit_avg=98.5:besthit_max=98.5:besthit_min=98.5:besthit_std=0:besthit_sum=98.5:bitscore_avg=228.0:bitscore_max=228.0:bitscore_min=228.0:bitscore_std=0:bitscore_sum=228.0:capture_class_counter=c__Gammaproteobacteria--1:capture_domain_counter=d__Bacteria--1:capture_family_counter=f__Burkholderiaceae--1:capture_genus_counter=g__Rubrivivax--1:capture_order_counter=o__Burkholderiales--1:capture_phylum_counter=p__Proteobacteria--1:capture_species_counter=s__Rubrivivax sp904426505--1:evalue_avg=2.1e-77:evalue_max=2.1e-77:evalue_min=2.1e-77:evalue_std=0:evalue_sum=2.1e-77:gapopen_avg=0.0:gapopen_max=0.0:gapopen_min=0.0:gapopen_std=0:gapopen_sum=0.0:gtdb_class_counter=c__Gammaproteobacteria--3:gtdb_domain_counter=d__Bacteria--3:gtdb_family_counter=f__Burkholderiaceae--3:gtdb_genus_counter=g__Pseudoduganella--3:gtdb_order_counter=o__Burkholderiales--3:gtdb_phylum_counter=p__Proteobacteria--3:gtdb_species_counter=s__Pseudoduganella sp001425045--1||s__Pseudoduganella sp001425265--1||s__Pseudoduganella sp003053665--1:heptad_counter=MCP-24H--4:lbd_counter=:lca_tree=g__Pseudoduganella:length_avg=131.0:length_max=131.0:length_min=131.0:length_std=0:length_sum=131.0:mismatch_avg=2.0:mismatch_max=2.0:mismatch_min=2.0:mismatch_std=0:mismatch_sum=2.0:name=N26072:qcovhsp_avg=99.2:qcovhsp_max=99.2:qcovhsp_min=99.2:qcovhsp_std=0:qcovhsp_sum=99.2:qend_avg=131.0:qend_max=131.0:qend_min=131.0:qend_std=0:qend_sum=131.0:qstart_avg=1.0:qstart_max=1.0:qstart_min=1.0:qstart_std=0:qstart_sum=1.0:ref_name_counter=RS_GCF_001425045.1_protein.faa_NZ_LMDJ01000001.1_858@PF00015_full_PFAM.118.289--1:scovhsp_avg=76.6:scovhsp_max=76.6:scovhsp_min=76.6:scovhsp_std=0:scovhsp_sum=76.6:send_avg=171.0:send_max=171.0:send_min=171.0:send_std=0:send_sum=171.0:sstart_avg=41.0:sstart_max=41.0:sstart_min=41.0:sstart_std=0:sstart_sum=41.0])0.923:0.0308798[&&NHX:Sample_counter=rhizpot3--1:Type_counter=GTDB--4||capture--1:besthit_avg=98.5:besthit_max=98.5:besthit_min=98.5:besthit_std=0:besthit_sum=98.5:bitscore_avg=228.0:bitscore_max=228.0:bitscore_min=228.0:bitscore_std=0:bitscore_sum=228.0:capture_class_counter=c__Gammaproteobacteria--1:capture_domain_counter=d__Bacteria--1:capture_family_counter=f__Burkholderiaceae--1:capture_genus_counter=g__Rubrivivax--1:capture_order_counter=o__Burkholderiales--1:capture_phylum_counter=p__Proteobacteria--1:capture_species_counter=s__Rubrivivax sp904426505--1:evalue_avg=2.1e-77:evalue_max=2.1e-77:evalue_min=2.1e-77:evalue_std=0:evalue_sum=2.1e-77:gapopen_avg=0.0:gapopen_max=0.0:gapopen_min=0.0:gapopen_std=0:gapopen_sum=0.0:gtdb_class_counter=c__Gammaproteobacteria--4:gtdb_domain_counter=d__Bacteria--4:gtdb_family_counter=f__Burkholderiaceae--4:gtdb_genus_counter=g__Pseudoduganella--4:gtdb_order_counter=o__Burkholderiales--4:gtdb_phylum_counter=p__Proteobacteria--4:gtdb_species_counter=s__Pseudoduganella aquatica_A--1||s__Pseudoduganella sp001425045--1||s__Pseudoduganella sp001425265--1||s__Pseudoduganella sp003053665--1:heptad_counter=MCP-24H--5:lbd_counter=:lca_tree=g__Pseudoduganella:length_avg=131.0:length_max=131.0:length_min=131.0:length_std=0:length_sum=131.0:mismatch_avg=2.0:mismatch_max=2.0:mismatch_min=2.0:mismatch_std=0:mismatch_sum=2.0:name=N26073:qcovhsp_avg=99.2:qcovhsp_max=99.2:qcovhsp_min=99.2:qcovhsp_std=0:qcovhsp_sum=99.2:qend_avg=131.0:qend_max=131.0:qend_min=131.0:qend_std=0:qend_sum=131.0:qstart_avg=1.0:qstart_max=1.0:qstart_min=1.0:qstart_std=0:qstart_sum=1.0:ref_name_counter=RS_GCF_001425045.1_protein.faa_NZ_LMDJ01000001.1_858@PF00015_full_PFAM.118.289--1:scovhsp_avg=76.6:scovhsp_max=76.6:scovhsp_min=76.6:scovhsp_std=0:scovhsp_sum=76.6:send_avg=171.0:send_max=171.0:send_min=171.0:send_std=0:send_sum=171.0:sstart_avg=41.0:sstart_max=41.0:sstart_min=41.0:sstart_std=0:sstart_sum=41.0],(RS_GCF_009720865.1_protein.faa_NZ_WNLA01000003.1_26@PF00015_full_PFAM.111.264:0.0355417[&&NHX:Type=GTDB:gtdb_class=c__Gammaproteobacteria:gtdb_domain=d__Bacteria:gtdb_family=f__Burkholderiaceae:gtdb_genus=g__Pseudoduganella:gtdb_order=o__Burkholderiales:gtdb_phylum=p__Proteobacteria:gtdb_species=s__Pseudoduganella ginsengisoli:heptad=MCP-24H:species=d__Bacteria_p__Proteobacteria_c__Gammaproteobacteria_o__Burkholderiales_f__Burkholderiaceae_g__Pseudoduganella_s__Pseudoduganella ginsengisoli],RS_GCF_009674485.1_protein.faa_NZ_WKJJ01000019.1_91@PF00015_full_PFAM.105.264:5e-09[&&NHX:Type=GTDB:gtdb_class=c__Gammaproteobacteria:gtdb_domain=d__Bacteria:gtdb_family=f__Burkholderiaceae:gtdb_genus=g__Pseudoduganella:gtdb_order=o__Burkholderiales:gtdb_phylum=p__Proteobacteria:gtdb_species=s__Pseudoduganella sp009674485:heptad=MCP-44H:species=d__Bacteria_p__Proteobacteria_c__Gammaproteobacteria_o__Burkholderiales_f__Burkholderiaceae_g__Pseudoduganella_s__Pseudoduganella sp009674485])0.91:0.0299131[&&NHX:Sample_counter=:Type_counter=GTDB--2:capture_class_counter=:capture_domain_counter=:capture_family_counter=:capture_genus_counter=:capture_order_counter=:capture_phylum_counter=:capture_species_counter=:evoltype=D:gtdb_class_counter=c__Gammaproteobacteria--2:gtdb_domain_counter=d__Bacteria--2:gtdb_family_counter=f__Burkholderiaceae--2:gtdb_genus_counter=g__Pseudoduganella--2:gtdb_order_counter=o__Burkholderiales--2:gtdb_phylum_counter=p__Proteobacteria--2:gtdb_species_counter=s__Pseudoduganella ginsengisoli--1||s__Pseudoduganella sp009674485--1:heptad_counter=MCP-24H--1||MCP-44H--1:lbd_counter=:lca=d__Bacteria:lca_tree=g__Pseudoduganella:name=N26076:ref_name_counter=])0:0.0144582[&&NHX:Sample_counter=rhizpot3--1:Type_counter=GTDB--6||capture--1:besthit_avg=98.5:besthit_max=98.5:besthit_min=98.5:besthit_std=0:besthit_sum=98.5:bitscore_avg=228.0:bitscore_max=228.0:bitscore_min=228.0:bitscore_std=0:bitscore_sum=228.0:capture_class_counter=c__Gammaproteobacteria--1:capture_domain_counter=d__Bacteria--1:capture_family_counter=f__Burkholderiaceae--1:capture_genus_counter=g__Rubrivivax--1:capture_order_counter=o__Burkholderiales--1:capture_phylum_counter=p__Proteobacteria--1:capture_species_counter=s__Rubrivivax sp904426505--1:evalue_avg=2.1e-77:evalue_max=2.1e-77:evalue_min=2.1e-77:evalue_std=0:evalue_sum=2.1e-77:gapopen_avg=0.0:gapopen_max=0.0:gapopen_min=0.0:gapopen_std=0:gapopen_sum=0.0:gtdb_class_counter=c__Gammaproteobacteria--6:gtdb_domain_counter=d__Bacteria--6:gtdb_family_counter=f__Burkholderiaceae--6:gtdb_genus_counter=g__Pseudoduganella--6:gtdb_order_counter=o__Burkholderiales--6:gtdb_phylum_counter=p__Proteobacteria--6:gtdb_species_counter=s__Pseudoduganella aquatica_A--1||s__Pseudoduganella ginsengisoli--1||s__Pseudoduganella sp001425045--1||s__Pseudoduganella sp001425265--1||s__Pseudoduganella sp003053665--1||s__Pseudoduganella sp009674485--1:heptad_counter=MCP-24H--6||MCP-44H--1:lbd_counter=:lca_tree=g__Pseudoduganella:length_avg=131.0:length_max=131.0:length_min=131.0:length_std=0:length_sum=131.0:mismatch_avg=2.0:mismatch_max=2.0:mismatch_min=2.0:mismatch_std=0:mismatch_sum=2.0:name=N26077:qcovhsp_avg=99.2:qcovhsp_max=99.2:qcovhsp_min=99.2:qcovhsp_std=0:qcovhsp_sum=99.2:qend_avg=131.0:qend_max=131.0:qend_min=131.0:qend_std=0:qend_sum=131.0:qstart_avg=1.0:qstart_max=1.0:qstart_min=1.0:qstart_std=0:qstart_sum=1.0:ref_name_counter=RS_GCF_001425045.1_protein.faa_NZ_LMDJ01000001.1_858@PF00015_full_PFAM.118.289--1:scovhsp_avg=76.6:scovhsp_max=76.6:scovhsp_min=76.6:scovhsp_std=0:scovhsp_sum=76.6:send_avg=171.0:send_max=171.0:send_min=171.0:send_std=0:send_sum=171.0:sstart_avg=41.0:sstart_max=41.0:sstart_min=41.0:sstart_std=0:sstart_sum=41.0])0.994:0.15959[&&NHX:Sample_counter=rhizpot3--1:Type_counter=GTDB--7||capture--1:besthit_avg=98.5:besthit_max=98.5:besthit_min=98.5:besthit_std=0:besthit_sum=98.5:bitscore_avg=228.0:bitscore_max=228.0:bitscore_min=228.0:bitscore_std=0:bitscore_sum=228.0:capture_class_counter=c__Gammaproteobacteria--1:capture_domain_counter=d__Bacteria--1:capture_family_counter=f__Burkholderiaceae--1:capture_genus_counter=g__Rubrivivax--1:capture_order_counter=o__Burkholderiales--1:capture_phylum_counter=p__Proteobacteria--1:capture_species_counter=s__Rubrivivax sp904426505--1:evalue_avg=2.1e-77:evalue_max=2.1e-77:evalue_min=2.1e-77:evalue_std=0:evalue_sum=2.1e-77:gapopen_avg=0.0:gapopen_max=0.0:gapopen_min=0.0:gapopen_std=0:gapopen_sum=0.0:gtdb_class_counter=c__Gammaproteobacteria--7:gtdb_domain_counter=d__Bacteria--7:gtdb_family_counter=f__Burkholderiaceae--7:gtdb_genus_counter=g__Pseudoduganella--7:gtdb_order_counter=o__Burkholderiales--7:gtdb_phylum_counter=p__Proteobacteria--7:gtdb_species_counter=s__Pseudoduganella aquatica_A--1||s__Pseudoduganella ginsengisoli--1||s__Pseudoduganella namucuonensis--1||s__Pseudoduganella sp001425045--1||s__Pseudoduganella sp001425265--1||s__Pseudoduganella sp003053665--1||s__Pseudoduganella sp009674485--1:heptad_counter=MCP-24H--7||MCP-44H--1:lbd_counter=:lca_tree=g__Pseudoduganella:length_avg=131.0:length_max=131.0:length_min=131.0:length_std=0:length_sum=131.0:mismatch_avg=2.0:mismatch_max=2.0:mismatch_min=2.0:mismatch_std=0:mismatch_sum=2.0:name=N26078:qcovhsp_avg=99.2:qcovhsp_max=99.2:qcovhsp_min=99.2:qcovhsp_std=0:qcovhsp_sum=99.2:qend_avg=131.0:qend_max=131.0:qend_min=131.0:qend_std=0:qend_sum=131.0:qstart_avg=1.0:qstart_max=1.0:qstart_min=1.0:qstart_std=0:qstart_sum=1.0:ref_name_counter=RS_GCF_001425045.1_protein.faa_NZ_LMDJ01000001.1_858@PF00015_full_PFAM.118.289--1:scovhsp_avg=76.6:scovhsp_max=76.6:scovhsp_min=76.6:scovhsp_std=0:scovhsp_sum=76.6:send_avg=171.0:send_max=171.0:send_min=171.0:send_std=0:send_sum=171.0:sstart_avg=41.0:sstart_max=41.0:sstart_min=41.0:sstart_std=0:sstart_sum=41.0],(((((((RS_GCF_003416895.1_protein.faa_NZ_QVIO01000012.1_53@PF00015_full_PFAM.148.306:5e-09[&&NHX:Type=GTDB:gtdb_class=c__Gammaproteobacteria:gtdb_domain=d__Bacteria:gtdb_family=f__Burkholderiaceae:gtdb_genus=g__Duganella:gtdb_order=o__Burkholderiales:gtdb_phylum=p__Proteobacteria:gtdb_species=s__Duganella sp003416895:heptad=MCP-24H:species=d__Bacteria_p__Proteobacteria_c__Gammaproteobacteria_o__Burkholderiales_f__Burkholderiaceae_g__Duganella_s__Duganella sp003416895],GB_GCA_000381565.1_protein.faa_KB906725.1_608@PF00015_full_PFAM.145.294:0.010168[&&NHX:Type=GTDB:gtdb_class=c__Gammaproteobacteria:gtdb_domain=d__Bacteria:gtdb_family=f__Burkholderiaceae:gtdb_genus=g__Duganella:gtdb_order=o__Burkholderiales:gtdb_phylum=p__Proteobacteria:gtdb_species=s__Duganella sp000381565:heptad=MCP-24H:species=d__Bacteria_p__Proteobacteria_c__Gammaproteobacteria_o__Burkholderiales_f__Burkholderiaceae_g__Duganella_s__Duganella sp000381565])0.94:0.0142885[&&NHX:Sample_counter=:Type_counter=GTDB--2:capture_class_counter=:capture_domain_counter=:capture_family_counter=:capture_genus_counter=:capture_order_counter=:capture_phylum_counter=:capture_species_counter=:evoltype=D:gtdb_class_counter=c__Gammaproteobacteria--2:gtdb_domain_counter=d__Bacteria--2:gtdb_family_counter=f__Burkholderiaceae--2:gtdb_genus_counter=g__Duganella--2:gtdb_order_counter=o__Burkholderiales--2:gtdb_phylum_counter=p__Proteobacteria--2:gtdb_species_counter=s__Duganella sp000381565--1||s__Duganella sp003416895--1:heptad_counter=MCP-24H--2:lbd_counter=:lca=d__Bacteria:lca_tree=g__Duganella:name=N26081:ref_name_counter=],(RS_GCF_000335815.1_protein.faa_NZ_AMWD01000001.1_647@PF00015_full_PFAM.144.296:0.00483773[&&NHX:Type=GTDB:gtdb_class=c__Gammaproteobacteria:gtdb_domain=d__Bacteria:gtdb_family=f__Burkholderiaceae:gtdb_genus=g__Duganella:gtdb_order=o__Burkholderiales:gtdb_phylum=p__Proteobacteria:gtdb_species=s__Duganella sp000335815:heptad=MCP-24H:species=d__Bacteria_p__Proteobacteria_c__Gammaproteobacteria_o__Burkholderiales_f__Burkholderiaceae_g__Duganella_s__Duganella sp000335815],RS_GCF_009380215.1_protein.faa_NZ_WHUG01000017.1_102@PF00015_full_PFAM.137.339:5e-09[&&NHX:Type=GTDB:gtdb_class=c__Gammaproteobacteria:gtdb_domain=d__Bacteria:gtdb_family=f__Burkholderiaceae:gtdb_genus=g__Duganella:gtdb_order=o__Burkholderiales:gtdb_phylum=p__Proteobacteria:gtdb_species=s__Duganella sp009380215:heptad=MCP-24H:species=d__Bacteria_p__Proteobacteria_c__Gammaproteobacteria_o__Burkholderiales_f__Burkholderiaceae_g__Duganella_s__Duganella sp009380215])0.742:0.00475535[&&NHX:Sample_counter=:Type_counter=GTDB--2:capture_class_counter=:capture_domain_counter=:capture_family_counter=:capture_genus_counter=:capture_order_counter=:capture_phylum_counter=:capture_species_counter=:evoltype=D:gtdb_class_counter=c__Gammaproteobacteria--2:gtdb_domain_counter=d__Bacteria--2:gtdb_family_counter=f__Burkholderiaceae--2:gtdb_genus_counter=g__Duganella--2:gtdb_order_counter=o__Burkholderiales--2:gtdb_phylum_counter=p__Proteobacteria--2:gtdb_species_counter=s__Duganella sp000335815--1||s__Duganella sp009380215--1:heptad_counter=MCP-24H--2:lbd_counter=:lca=d__Bacteria:lca_tree=g__Duganella:name=N26084:ref_name_counter=])0.867:0.0112685[&&NHX:Sample_counter=:Type_counter=GTDB--4:capture_class_counter=:capture_domain_counter=:capture_family_counter=:capture_genus_counter=:capture_order_counter=:capture_phylum_counter=:capture_species_counter=:evoltype=D:gtdb_class_counter=c__Gammaproteobacteria--4:gtdb_domain_counter=d__Bacteria--4:gtdb_family_counter=f__Burkholderiaceae--4:gtdb_genus_counter=g__Duganella--4:gtdb_order_counter=o__Burkholderiales--4:gtdb_phylum_counter=p__Proteobacteria--4:gtdb_species_counter=s__Duganella sp000335815--1||s__Duganella sp000381565--1||s__Duganella sp003416895--1||s__Duganella sp009380215--1:heptad_counter=MCP-24H--4:lbd_counter=:lca=d__Bacteria:lca_tree=g__Duganella:name=N26085:ref_name_counter=],RS_GCF_003416985.1_protein.faa_NZ_QVIN01000004.1_612@PF00015_full_PFAM.142.352:0.0237009[&&NHX:Type=GTDB:gtdb_class=c__Gammaproteobacteria:gtdb_domain=d__Bacteria:gtdb_family=f__Burkholderiaceae:gtdb_genus=g__Duganella:gtdb_order=o__Burkholderiales:gtdb_phylum=p__Proteobacteria:gtdb_species=s__Duganella sp003416985:heptad=MCP-24H:species=d__Bacteria_p__Proteobacteria_c__Gammaproteobacteria_o__Burkholderiales_f__Burkholderiaceae_g__Duganella_s__Duganella sp003416985])0.864:0.0174998[&&NHX:Sample_counter=:Type_counter=GTDB--5:capture_class_counter=:capture_domain_counter=:capture_family_counter=:capture_genus_counter=:capture_order_counter=:capture_phylum_counter=:capture_species_counter=:evoltype=D:gtdb_class_counter=c__Gammaproteobacteria--5:gtdb_domain_counter=d__Bacteria--5:gtdb_family_counter=f__Burkholderiaceae--5:gtdb_genus_counter=g__Duganella--5:gtdb_order_counter=o__Burkholderiales--5:gtdb_phylum_counter=p__Proteobacteria--5:gtdb_species_counter=s__Duganella sp000335815--1||s__Duganella sp000381565--1||s__Duganella sp003416895--1||s__Duganella sp003416985--1||s__Duganella sp009380215--1:heptad_counter=MCP-24H--5:lbd_counter=:lca=d__Bacteria:lca_tree=g__Duganella:name=N26087:ref_name_counter=],(RS_GCF_013375995.1_protein.faa_NZ_JABMJJ010000013.1_45@PF00015_full_PFAM.134.310:0.0301689[&&NHX:Type=GTDB:gtdb_class=c__Gammaproteobacteria:gtdb_domain=d__Bacteria:gtdb_family=f__Burkholderiaceae:gtdb_genus=g__Duganella:gtdb_order=o__Burkholderiales:gtdb_phylum=p__Proteobacteria:gtdb_species=s__Duganella sp013375995:heptad=MCP-24H:species=d__Bacteria_p__Proteobacteria_c__Gammaproteobacteria_o__Burkholderiales_f__Burkholderiaceae_g__Duganella_s__Duganella sp013375995],((RS_GCF_900110275.1_protein.faa_NZ_FODC01000008.1_134@PF00015_full_PFAM.137.285:6e-09[&&NHX:Type=GTDB:gtdb_class=c__Gammaproteobacteria:gtdb_domain=d__Bacteria:gtdb_family=f__Burkholderiaceae:gtdb_genus=g__Duganella:gtdb_order=o__Burkholderiales:gtdb_phylum=p__Proteobacteria:gtdb_species=s__Duganella sp900110275:heptad=MCP-24H:species=d__Bacteria_p__Proteobacteria_c__Gammaproteobacteria_o__Burkholderiales_f__Burkholderiaceae_g__Duganella_s__Duganella sp900110275],RS_GCF_017833525.1_protein.faa_NZ_JAFICD010000003.1_25@PF00015_full_PFAM.135.290:0.0276875[&&NHX:Type=GTDB:gtdb_class=c__Gammaproteobacteria:gtdb_domain=d__Bacteria:gtdb_family=f__Burkholderiaceae:gtdb_genus=g__Duganella:gtdb_order=o__Burkholderiales:gtdb_phylum=p__Proteobacteria:gtdb_species=s__Duganella sp017833525:heptad=MCP-24H:species=d__Bacteria_p__Proteobacteria_c__Gammaproteobacteria_o__Burkholderiales_f__Burkholderiaceae_g__Duganella_s__Duganella sp017833525])0.867:0.0139706[&&NHX:Sample_counter=:Type_counter=GTDB--2:capture_class_counter=:capture_domain_counter=:capture_family_counter=:capture_genus_counter=:capture_order_counter=:capture_phylum_counter=:capture_species_counter=:evoltype=D:gtdb_class_counter=c__Gammaproteobacteria--2:gtdb_domain_counter=d__Bacteria--2:gtdb_family_counter=f__Burkholderiaceae--2:gtdb_genus_counter=g__Duganella--2:gtdb_order_counter=o__Burkholderiales--2:gtdb_phylum_counter=p__Proteobacteria--2:gtdb_species_counter=s__Duganella sp017833525--1||s__Duganella sp900110275--1:heptad_counter=MCP-24H--2:lbd_counter=:lca=d__Bacteria:lca_tree=g__Duganella:name=N26091:ref_name_counter=],((RS_GCF_011090165.1_protein.faa_NZ_JAADJT010000001.1_419@PF00015_full_PFAM.142.294:0.0306817[&&NHX:Type=GTDB:gtdb_class=c__Gammaproteobacteria:gtdb_domain=d__Bacteria:gtdb_family=f__Burkholderiaceae:gtdb_genus=g__Duganella:gtdb_order=o__Burkholderiales:gtdb_phylum=p__Proteobacteria:gtdb_species=s__Duganella aceris:heptad=MCP-24H:species=d__Bacteria_p__Proteobacteria_c__Gammaproteobacteria_o__Burkholderiales_f__Burkholderiaceae_g__Duganella_s__Duganella aceris],(((((RS_GCF_009674495.1_protein.faa_NZ_WKJN01000007.1_215@PF00015_full_PFAM.109.297:0.00756514[&&NHX:Type=GTDB:gtdb_class=c__Gammaproteobacteria:gtdb_domain=d__Bacteria:gtdb_family=f__Burkholderiaceae:gtdb_genus=g__Duganella:gtdb_order=o__Burkholderiales:gtdb_phylum=p__Proteobacteria:gtdb_species=s__Duganella alba:heptad=MCP-24H:species=d__Bacteria_p__Proteobacteria_c__Gammaproteobacteria_o__Burkholderiales_f__Burkholderiaceae_g__Duganella_s__Duganella alba],RS_GCF_009674565.1_protein.faa_NZ_WKJL01000027.1_6@PF00015_full_PFAM.110.297:0.00376605[&&NHX:Type=GTDB:gtdb_class=c__Gammaproteobacteria:gtdb_domain=d__Bacteria:gtdb_family=f__Burkholderiaceae:gtdb_genus=g__Duganella:gtdb_order=o__Burkholderiales:gtdb_phylum=p__Proteobacteria:gtdb_species=s__Duganella rivi:heptad=MCP-24H:species=d__Bacteria_p__Proteobacteria_c__Gammaproteobacteria_o__Burkholderiales_f__Burkholderiaceae_g__Duganella_s__Duganella rivi])0.87:0.0116988[&&NHX:Sample_counter=:Type_counter=GTDB--2:capture_class_counter=:capture_domain_counter=:capture_family_counter=:capture_genus_counter=:capture_order_counter=:capture_phylum_counter=:capture_species_counter=:evoltype=D:gtdb_class_counter=c__Gammaproteobacteria--2:gtdb_domain_counter=d__Bacteria--2:gtdb_family_counter=f__Burkholderiaceae--2:gtdb_genus_counter=g__Duganella--2:gtdb_order_counter=o__Burkholderiales--2:gtdb_phylum_counter=p__Proteobacteria--2:gtdb_species_counter=s__Duganella alba--1||s__Duganella rivi--1:heptad_counter=MCP-24H--2:lbd_counter=:lca=d__Bacteria:lca_tree=g__Duganella:name=N26095:ref_name_counter=],(RS_GCF_013408245.1_protein.faa_NZ_JACBYS010000010.1_23@PF00015_full_PFAM.143.290:0.0259059[&&NHX:Type=GTDB:gtdb_class=c__Gammaproteobacteria:gtdb_domain=d__Bacteria:gtdb_family=f__Burkholderiaceae:gtdb_genus=g__Duganella:gtdb_order=o__Burkholderiales:gtdb_phylum=p__Proteobacteria:gtdb_species=s__Duganella sp013408245:heptad=MCP-24H:species=d__Bacteria_p__Proteobacteria_c__Gammaproteobacteria_o__Burkholderiales_f__Burkholderiaceae_g__Duganella_s__Duganella sp013408245],((RS_GCF_012849375.1_protein.faa_NZ_CP051684.1_2503@PF00015_full_PFAM.114.292:1.3e-08[&&NHX:Type=GTDB:gtdb_class=c__Gammaproteobacteria:gtdb_domain=d__Bacteria:gtdb_family=f__Burkholderiaceae:gtdb_genus=g__Duganella:gtdb_order=o__Burkholderiales:gtdb_phylum=p__Proteobacteria:gtdb_species=s__Duganella sp003217375:heptad=MCP-24H:species=d__Bacteria_p__Proteobacteria_c__Gammaproteobacteria_o__Burkholderiales_f__Burkholderiaceae_g__Duganella_s__Duganella sp003217375],RS_GCF_009857605.1_protein.faa_NZ_WWCT01000010.1_86@PF00015_full_PFAM.138.290:5e-09[&&NHX:Type=GTDB:gtdb_class=c__Gammaproteobacteria:gtdb_domain=d__Bacteria:gtdb_family=f__Burkholderiaceae:gtdb_genus=g__Duganella:gtdb_order=o__Burkholderiales:gtdb_phylum=p__Proteobacteria:gtdb_species=s__Duganella levis:heptad=MCP-24H:species=d__Bacteria_p__Proteobacteria_c__Gammaproteobacteria_o__Burkholderiales_f__Burkholderiaceae_g__Duganella_s__Duganella levis])0.777:0.0059583[&&NHX:Sample_counter=:Type_counter=GTDB--2:capture_class_counter=:capture_domain_counter=:capture_family_counter=:capture_genus_counter=:capture_order_counter=:capture_phylum_counter=:capture_species_counter=:evoltype=D:gtdb_class_counter=c__Gammaproteobacteria--2:gtdb_domain_counter=d__Bacteria--2:gtdb_family_counter=f__Burkholderiaceae--2:gtdb_genus_counter=g__Duganella--2:gtdb_order_counter=o__Burkholderiales--2:gtdb_phylum_counter=p__Proteobacteria--2:gtdb_species_counter=s__Duganella levis--1||s__Duganella sp003217375--1:heptad_counter=MCP-24H--2:lbd_counter=:lca=d__Bacteria:lca_tree=g__Duganella:name=N26099:ref_name_counter=],(RS_GCF_009857535.1_protein.faa_NZ_WWCS01000008.1_30@PF00015_full_PFAM.182.334:5e-09[&&NHX:Type=GTDB:gtdb_class=c__Gammaproteobacteria:gtdb_domain=d__Bacteria:gtdb_family=f__Burkholderiaceae:gtdb_genus=g__Duganella:gtdb_order=o__Burkholderiales:gtdb_phylum=p__Proteobacteria:gtdb_species=s__Duganella margarita:heptad=MCP-24H:species=d__Bacteria_p__Proteobacteria_c__Gammaproteobacteria_o__Burkholderiales_f__Burkholderiaceae_g__Duganella_s__Duganella margarita],(RS_GCF_019219065.1_protein.faa_NZ_JAHUWK010000015.1_69@PF00015_full_PFAM.150.351:0.0223583[&&NHX:Type=GTDB:gtdb_class=c__Gammaproteobacteria:gtdb_domain=d__Bacteria:gtdb_family=f__Burkholderiaceae:gtdb_genus=g__Duganella:gtdb_order=o__Burkholderiales:gtdb_phylum=p__Proteobacteria:gtdb_species=s__Duganella sp019219065:heptad=MCP-24H:species=d__Bacteria_p__Proteobacteria_c__Gammaproteobacteria_o__Burkholderiales_f__Burkholderiaceae_g__Duganella_s__Duganella sp019219065],(RS_GCF_009857495.1_protein.faa_NZ_WWCO01000020.1_24@PF00015_full_PFAM.173.373:0.0157964[&&NHX:Type=GTDB:gtdb_class=c__Gammaproteobacteria:gtdb_domain=d__Bacteria:gtdb_family=f__Burkholderiaceae:gtdb_genus=g__Duganella:gtdb_order=o__Burkholderiales:gtdb_phylum=p__Proteobacteria:gtdb_species=s__Duganella sp009857495:heptad=MCP-24H:species=d__Bacteria_p__Proteobacteria_c__Gammaproteobacteria_o__Burkholderiales_f__Burkholderiaceae_g__Duganella_s__Duganella sp009857495],RS_GCF_900100205.1_protein.faa_NZ_FNEQ01000004.1_116@PF00015_full_PFAM.138.289:5e-09[&&NHX:Type=GTDB:gtdb_class=c__Gammaproteobacteria:gtdb_domain=d__Bacteria:gtdb_family=f__Burkholderiaceae:gtdb_genus=g__Duganella:gtdb_order=o__Burkholderiales:gtdb_phylum=p__Proteobacteria:gtdb_species=s__Duganella sp900100205:heptad=MCP-24H:species=d__Bacteria_p__Proteobacteria_c__Gammaproteobacteria_o__Burkholderiales_f__Burkholderiaceae_g__Duganella_s__Duganella sp900100205])0.919:0.0204557[&&NHX:Sample_counter=:Type_counter=GTDB--2:capture_class_counter=:capture_domain_counter=:capture_family_counter=:capture_genus_counter=:capture_order_counter=:capture_phylum_counter=:capture_species_counter=:evoltype=D:gtdb_class_counter=c__Gammaproteobacteria--2:gtdb_domain_counter=d__Bacteria--2:gtdb_family_counter=f__Burkholderiaceae--2:gtdb_genus_counter=g__Duganella--2:gtdb_order_counter=o__Burkholderiales--2:gtdb_phylum_counter=p__Proteobacteria--2:gtdb_species_counter=s__Duganella sp009857495--1||s__Duganella sp900100205--1:heptad_counter=MCP-24H--2:lbd_counter=:lca=d__Bacteria:lca_tree=g__Duganella:name=N26104:ref_name_counter=])0.91:0.0319607[&&NHX:Sample_counter=:Type_counter=GTDB--3:capture_class_counter=:capture_domain_counter=:capture_family_counter=:capture_genus_counter=:capture_order_counter=:capture_phylum_counter=:capture_species_counter=:evoltype=D:gtdb_class_counter=c__Gammaproteobacteria--3:gtdb_domain_counter=d__Bacteria--3:gtdb_family_counter=f__Burkholderiaceae--3:gtdb_genus_counter=g__Duganella--3:gtdb_order_counter=o__Burkholderiales--3:gtdb_phylum_counter=p__Proteobacteria--3:gtdb_species_counter=s__Duganella sp009857495--1||s__Duganella sp019219065--1||s__Duganella sp900100205--1:heptad_counter=MCP-24H--3:lbd_counter=:lca=d__Bacteria:lca_tree=g__Duganella:name=N26105:ref_name_counter=])0.531:0.00893041[&&NHX:Sample_counter=:Type_counter=GTDB--4:capture_class_counter=:capture_domain_counter=:capture_family_counter=:capture_genus_counter=:capture_order_counter=:capture_phylum_counter=:capture_species_counter=:evoltype=D:gtdb_class_counter=c__Gammaproteobacteria--4:gtdb_domain_counter=d__Bacteria--4:gtdb_family_counter=f__Burkholderiaceae--4:gtdb_genus_counter=g__Duganella--4:gtdb_order_counter=o__Burkholderiales--4:gtdb_phylum_counter=p__Proteobacteria--4:gtdb_species_counter=s__Duganella margarita--1||s__Duganella sp009857495--1||s__Duganella sp019219065--1||s__Duganella sp900100205--1:heptad_counter=MCP-24H--4:lbd_counter=:lca=d__Bacteria:lca_tree=g__Duganella:name=N26106:ref_name_counter=])0.911:0.0231021[&&NHX:Sample_counter=:Type_counter=GTDB--6:capture_class_counter=:capture_domain_counter=:capture_family_counter=:capture_genus_counter=:capture_order_counter=:capture_phylum_counter=:capture_species_counter=:evoltype=D:gtdb_class_counter=c__Gammaproteobacteria--6:gtdb_domain_counter=d__Bacteria--6:gtdb_family_counter=f__Burkholderiaceae--6:gtdb_genus_counter=g__Duganella--6:gtdb_order_counter=o__Burkholderiales--6:gtdb_phylum_counter=p__Proteobacteria--6:gtdb_species_counter=s__Duganella levis--1||s__Duganella margarita--1||s__Duganella sp003217375--1||s__Duganella sp009857495--1||s__Duganella sp019219065--1||s__Duganella sp900100205--1:heptad_counter=MCP-24H--6:lbd_counter=:lca=d__Bacteria:lca_tree=g__Duganella:name=N26107:ref_name_counter=])0.87:0.0174553[&&NHX:Sample_counter=:Type_counter=GTDB--7:capture_class_counter=:capture_domain_counter=:capture_family_counter=:capture_genus_counter=:capture_order_counter=:capture_phylum_counter=:capture_species_counter=:evoltype=D:gtdb_class_counter=c__Gammaproteobacteria--7:gtdb_domain_counter=d__Bacteria--7:gtdb_family_counter=f__Burkholderiaceae--7:gtdb_genus_counter=g__Duganella--7:gtdb_order_counter=o__Burkholderiales--7:gtdb_phylum_counter=p__Proteobacteria--7:gtdb_species_counter=s__Duganella levis--1||s__Duganella margarita--1||s__Duganella sp003217375--1||s__Duganella sp009857495--1||s__Duganella sp013408245--1||s__Duganella sp019219065--1||s__Duganella sp900100205--1:heptad_counter=MCP-24H--7:lbd_counter=:lca=d__Bacteria:lca_tree=g__Duganella:name=N26108:ref_name_counter=])0.88:0.0160991[&&NHX:Sample_counter=:Type_counter=GTDB--9:capture_class_counter=:capture_domain_counter=:capture_family_counter=:capture_genus_counter=:capture_order_counter=:capture_phylum_counter=:capture_species_counter=:evoltype=D:gtdb_class_counter=c__Gammaproteobacteria--9:gtdb_domain_counter=d__Bacteria--9:gtdb_family_counter=f__Burkholderiaceae--9:gtdb_genus_counter=g__Duganella--9:gtdb_order_counter=o__Burkholderiales--9:gtdb_phylum_counter=p__Proteobacteria--9:gtdb_species_counter=s__Duganella alba--1||s__Duganella levis--1||s__Duganella margarita--1||s__Duganella rivi--1||s__Duganella sp003217375--1||s__Duganella sp009857495--1||s__Duganella sp013408245--1||s__Duganella sp019219065--1||s__Duganella sp900100205--1:heptad_counter=MCP-24H--9:lbd_counter=:lca=d__Bacteria:lca_tree=g__Duganella:name=N26109:ref_name_counter=],(RS_GCF_009857435.1_protein.faa_NZ_WWCK01000006.1_106@PF00015_full_PFAM.100.280:0.020882[&&NHX:Type=GTDB:gtdb_class=c__Gammaproteobacteria:gtdb_domain=d__Bacteria:gtdb_family=f__Burkholderiaceae:gtdb_genus=g__Duganella:gtdb_order=o__Burkholderiales:gtdb_phylum=p__Proteobacteria:gtdb_species=s__Duganella sp009857435:heptad=MCP-24H:species=d__Bacteria_p__Proteobacteria_c__Gammaproteobacteria_o__Burkholderiales_f__Burkholderiaceae_g__Duganella_s__Duganella sp009857435],(RS_GCF_009720825.1_protein.faa_NZ_WNKY01000020.1_47@PF00015_full_PFAM.142.331:0.0367283[&&NHX:Type=GTDB:gtdb_class=c__Gammaproteobacteria:gtdb_domain=d__Bacteria:gtdb_family=f__Burkholderiaceae:gtdb_genus=g__Duganella:gtdb_order=o__Burkholderiales:gtdb_phylum=p__Proteobacteria:gtdb_species=s__Duganella radicis:heptad=MCP-24H:species=d__Bacteria_p__Proteobacteria_c__Gammaproteobacteria_o__Burkholderiales_f__Burkholderiaceae_g__Duganella_s__Duganella radicis],(RS_GCF_013376005.1_protein.faa_NZ_JABMJK010000003.1_415@PF00015_full_PFAM.127.311:0.0194396[&&NHX:Type=GTDB:gtdb_class=c__Gammaproteobacteria:gtdb_domain=d__Bacteria:gtdb_family=f__Burkholderiaceae:gtdb_genus=g__Duganella:gtdb_order=o__Burkholderiales:gtdb_phylum=p__Proteobacteria:gtdb_species=s__Duganella sp013376005:heptad=MCP-24H:species=d__Bacteria_p__Proteobacteria_c__Gammaproteobacteria_o__Burkholderiales_f__Burkholderiaceae_g__Duganella_s__Duganella sp013376005],(RS_GCF_900109645.1_protein.faa_NZ_FOBG01000006.1_48@PF00015_full_PFAM.129.314:0.00908085[&&NHX:Type=GTDB:gtdb_class=c__Gammaproteobacteria:gtdb_domain=d__Bacteria:gtdb_family=f__Burkholderiaceae:gtdb_genus=g__Duganella:gtdb_order=o__Burkholderiales:gtdb_phylum=p__Proteobacteria:gtdb_species=s__Duganella sp900109645:heptad=MCP-24H:species=d__Bacteria_p__Proteobacteria_c__Gammaproteobacteria_o__Burkholderiales_f__Burkholderiaceae_g__Duganella_s__Duganella sp900109645],RS_GCF_009857445.1_protein.faa_NZ_WWCN01000001.1_337@PF00015_full_PFAM.136.319:0.00803422[&&NHX:Type=GTDB:gtdb_class=c__Gammaproteobacteria:gtdb_domain=d__Bacteria:gtdb_family=f__Burkholderiaceae:gtdb_genus=g__Duganella:gtdb_order=o__Burkholderiales:gtdb_phylum=p__Proteobacteria:gtdb_species=s__Duganella sp009857445:heptad=MCP-24H:species=d__Bacteria_p__Proteobacteria_c__Gammaproteobacteria_o__Burkholderiales_f__Burkholderiaceae_g__Duganella_s__Duganella sp009857445])0.827:0.00877409[&&NHX:Sample_counter=:Type_counter=GTDB--2:capture_class_counter=:capture_domain_counter=:capture_family_counter=:capture_genus_counter=:capture_order_counter=:capture_phylum_counter=:capture_species_counter=:evoltype=D:gtdb_class_counter=c__Gammaproteobacteria--2:gtdb_domain_counter=d__Bacteria--2:gtdb_family_counter=f__Burkholderiaceae--2:gtdb_genus_counter=g__Duganella--2:gtdb_order_counter=o__Burkholderiales--2:gtdb_phylum_counter=p__Proteobacteria--2:gtdb_species_counter=s__Duganella sp009857445--1||s__Duganella sp900109645--1:heptad_counter=MCP-24H--2:lbd_counter=:lca=d__Bacteria:lca_tree=g__Duganella:name=N26115:ref_name_counter=])0.402:0.00511289[&&NHX:Sample_counter=:Type_counter=GTDB--3:capture_class_counter=:capture_domain_counter=:capture_family_counter=:capture_genus_counter=:capture_order_counter=:capture_phylum_counter=:capture_species_counter=:evoltype=D:gtdb_class_counter=c__Gammaproteobacteria--3:gtdb_domain_counter=d__Bacteria--3:gtdb_family_counter=f__Burkholderiaceae--3:gtdb_genus_counter=g__Duganella--3:gtdb_order_counter=o__Burkholderiales--3:gtdb_phylum_counter=p__Proteobacteria--3:gtdb_species_counter=s__Duganella sp009857445--1||s__Duganella sp013376005--1||s__Duganella sp900109645--1:heptad_counter=MCP-24H--3:lbd_counter=:lca=d__Bacteria:lca_tree=g__Duganella:name=N26116:ref_name_counter=])0.547:0.011935[&&NHX:Sample_counter=:Type_counter=GTDB--4:capture_class_counter=:capture_domain_counter=:capture_family_counter=:capture_genus_counter=:capture_order_counter=:capture_phylum_counter=:capture_species_counter=:evoltype=D:gtdb_class_counter=c__Gammaproteobacteria--4:gtdb_domain_counter=d__Bacteria--4:gtdb_family_counter=f__Burkholderiaceae--4:gtdb_genus_counter=g__Duganella--4:gtdb_order_counter=o__Burkholderiales--4:gtdb_phylum_counter=p__Proteobacteria--4:gtdb_species_counter=s__Duganella radicis--1||s__Duganella sp009857445--1||s__Duganella sp013376005--1||s__Duganella sp900109645--1:heptad_counter=MCP-24H--4:lbd_counter=:lca=d__Bacteria:lca_tree=g__Duganella:name=N26117:ref_name_counter=])0.481:0.0186704[&&NHX:Sample_counter=:Type_counter=GTDB--5:capture_class_counter=:capture_domain_counter=:capture_family_counter=:capture_genus_counter=:capture_order_counter=:capture_phylum_counter=:capture_species_counter=:evoltype=D:gtdb_class_counter=c__Gammaproteobacteria--5:gtdb_domain_counter=d__Bacteria--5:gtdb_family_counter=f__Burkholderiaceae--5:gtdb_genus_counter=g__Duganella--5:gtdb_order_counter=o__Burkholderiales--5:gtdb_phylum_counter=p__Proteobacteria--5:gtdb_species_counter=s__Duganella radicis--1||s__Duganella sp009857435--1||s__Duganella sp009857445--1||s__Duganella sp013376005--1||s__Duganella sp900109645--1:heptad_counter=MCP-24H--5:lbd_counter=:lca=d__Bacteria:lca_tree=g__Duganella:name=N26118:ref_name_counter=])0.632:0.00337856[&&NHX:Sample_counter=:Type_counter=GTDB--14:capture_class_counter=:capture_domain_counter=:capture_family_counter=:capture_genus_counter=:capture_order_counter=:capture_phylum_counter=:capture_species_counter=:evoltype=D:gtdb_class_counter=c__Gammaproteobacteria--14:gtdb_domain_counter=d__Bacteria--14:gtdb_family_counter=f__Burkholderiaceae--14:gtdb_genus_counter=g__Duganella--14:gtdb_order_counter=o__Burkholderiales--14:gtdb_phylum_counter=p__Proteobacteria--14:gtdb_species_counter=s__Duganella alba--1||s__Duganella levis--1||s__Duganella margarita--1||s__Duganella radicis--1||s__Duganella rivi--1||s__Duganella sp003217375--1||s__Duganella sp009857435--1||s__Duganella sp009857445--1||s__Duganella sp009857495--1||s__Duganella sp013376005--1||s__Duganella sp013408245--1||s__Duganella sp019219065--1||s__Duganella sp900100205--1||s__Duganella sp900109645--1:heptad_counter=MCP-24H--14:lbd_counter=:lca=d__Bacteria:lca_tree=g__Duganella:name=N26119:ref_name_counter=],RS_GCF_009674535.1_protein.faa_NZ_WKJK01000006.1_92@PF00015_full_PFAM.111.331:0.0499966[&&NHX:Type=GTDB:gtdb_class=c__Gammaproteobacteria:gtdb_domain=d__Bacteria:gtdb_family=f__Burkholderiaceae:gtdb_genus=g__Duganella:gtdb_order=o__Burkholderiales:gtdb_phylum=p__Proteobacteria:gtdb_species=s__Duganella sp009674535:heptad=MCP-36H:species=d__Bacteria_p__Proteobacteria_c__Gammaproteobacteria_o__Burkholderiales_f__Burkholderiaceae_g__Duganella_s__Duganella sp009674535])0.804:0.0148915[&&NHX:Sample_counter=:Type_counter=GTDB--15:capture_class_counter=:capture_domain_counter=:capture_family_counter=:capture_genus_counter=:capture_order_counter=:capture_phylum_counter=:capture_species_counter=:evoltype=D:gtdb_class_counter=c__Gammaproteobacteria--15:gtdb_domain_counter=d__Bacteria--15:gtdb_family_counter=f__Burkholderiaceae--15:gtdb_genus_counter=g__Duganella--15:gtdb_order_counter=o__Burkholderiales--15:gtdb_phylum_counter=p__Proteobacteria--15:gtdb_species_counter=s__Duganella alba--1||s__Duganella levis--1||s__Duganella margarita--1||s__Duganella radicis--1||s__Duganella rivi--1||s__Duganella sp003217375--1||s__Duganella sp009674535--1||s__Duganella sp009857435--1||s__Duganella sp009857445--1||s__Duganella sp009857495--1||s__Duganella sp013376005--1||s__Duganella sp013408245--1||s__Duganella sp019219065--1||s__Duganella sp900100205--1||s__Duganella sp900109645--1:heptad_counter=MCP-24H--14||MCP-36H--1:lbd_counter=:lca=d__Bacteria:lca_tree=g__Duganella:name=N26121:ref_name_counter=],(RS_GCF_900143065.1_protein.faa_NZ_FRCX01000016.1_27@PF00015_full_PFAM.135.295:0.0265608[&&NHX:Type=GTDB:gtdb_class=c__Gammaproteobacteria:gtdb_domain=d__Bacteria:gtdb_family=f__Burkholderiaceae:gtdb_genus=g__Duganella:gtdb_order=o__Burkholderiales:gtdb_phylum=p__Proteobacteria:gtdb_species=s__Duganella sacchari:heptad=MCP-24H:species=d__Bacteria_p__Proteobacteria_c__Gammaproteobacteria_o__Burkholderiales_f__Burkholderiaceae_g__Duganella_s__Duganella sacchari],RS_GCF_004614165.1_protein.faa_NZ_SPVG01000122.1_23@PF00015_full_PFAM.134.295:0.0519546[&&NHX:Type=GTDB:gtdb_class=c__Gammaproteobacteria:gtdb_domain=d__Bacteria:gtdb_family=f__Burkholderiaceae:gtdb_genus=g__Duganella:gtdb_order=o__Burkholderiales:gtdb_phylum=p__Proteobacteria:gtdb_species=s__Duganella callida:heptad=MCP-24H:species=d__Bacteria_p__Proteobacteria_c__Gammaproteobacteria_o__Burkholderiales_f__Burkholderiaceae_g__Duganella_s__Duganella callida])0.705:0.0134248[&&NHX:Sample_counter=:Type_counter=GTDB--2:capture_class_counter=:capture_domain_counter=:capture_family_counter=:capture_genus_counter=:capture_order_counter=:capture_phylum_counter=:capture_species_counter=:evoltype=D:gtdb_class_counter=c__Gammaproteobacteria--2:gtdb_domain_counter=d__Bacteria--2:gtdb_family_counter=f__Burkholderiaceae--2:gtdb_genus_counter=g__Duganella--2:gtdb_order_counter=o__Burkholderiales--2:gtdb_phylum_counter=p__Proteobacteria--2:gtdb_species_counter=s__Duganella callida--1||s__Duganella sacchari--1:heptad_counter=MCP-24H--2:lbd_counter=:lca=d__Bacteria:lca_tree=g__Duganella:name=N26124:ref_name_counter=])0.981:0.0585246[&&NHX:Sample_counter=:Type_counter=GTDB--17:capture_class_counter=:capture_domain_counter=:capture_family_counter=:capture_genus_counter=:capture_order_counter=:capture_phylum_counter=:capture_species_counter=:evoltype=D:gtdb_class_counter=c__Gammaproteobacteria--17:gtdb_domain_counter=d__Bacteria--17:gtdb_family_counter=f__Burkholderiaceae--17:gtdb_genus_counter=g__Duganella--17:gtdb_order_counter=o__Burkholderiales--17:gtdb_phylum_counter=p__Proteobacteria--17:gtdb_species_counter=s__Duganella alba--1||s__Duganella callida--1||s__Duganella levis--1||s__Duganella margarita--1||s__Duganella radicis--1||s__Duganella rivi--1||s__Duganella sacchari--1||s__Duganella sp003217375--1||s__Duganella sp009674535--1||s__Duganella sp009857435--1||s__Duganella sp009857445--1||s__Duganella sp009857495--1||s__Duganella sp013376005--1||s__Duganella sp013408245--1||s__Duganella sp019219065--1||s__Duganella sp900100205--1||s__Duganella sp900109645--1:heptad_counter=MCP-24H--16||MCP-36H--1:lbd_counter=:lca=d__Bacteria:lca_tree=g__Duganella:name=N26125:ref_name_counter=])0.778:0.0145854[&&NHX:Sample_counter=:Type_counter=GTDB--18:capture_class_counter=:capture_domain_counter=:capture_family_counter=:capture_genus_counter=:capture_order_counter=:capture_phylum_counter=:capture_species_counter=:evoltype=D:gtdb_class_counter=c__Gammaproteobacteria--18:gtdb_domain_counter=d__Bacteria--18:gtdb_family_counter=f__Burkholderiaceae--18:gtdb_genus_counter=g__Duganella--18:gtdb_order_counter=o__Burkholderiales--18:gtdb_phylum_counter=p__Proteobacteria--18:gtdb_species_counter=s__Duganella aceris--1||s__Duganella alba--1||s__Duganella callida--1||s__Duganella levis--1||s__Duganella margarita--1||s__Duganella radicis--1||s__Duganella rivi--1||s__Duganella sacchari--1||s__Duganella sp003217375--1||s__Duganella sp009674535--1||s__Duganella sp009857435--1||s__Duganella sp009857445--1||s__Duganella sp009857495--1||s__Duganella sp013376005--1||s__Duganella sp013408245--1||s__Duganella sp019219065--1||s__Duganella sp900100205--1||s__Duganella sp900109645--1:heptad_counter=MCP-24H--17||MCP-36H--1:lbd_counter=:lca=d__Bacteria:lca_tree=g__Duganella:name=N26126:ref_name_counter=],((GB_GCA_000383895.1_protein.faa_KB912924.1_434@PF00015_full_PFAM.127.297:0.027876[&&NHX:Type=GTDB:gtdb_class=c__Gammaproteobacteria:gtdb_domain=d__Bacteria:gtdb_family=f__Burkholderiaceae:gtdb_genus=g__Duganella:gtdb_order=o__Burkholderiales:gtdb_phylum=p__Proteobacteria:gtdb_species=s__Duganella zoogloeoides:heptad=MCP-24H:species=d__Bacteria_p__Proteobacteria_c__Gammaproteobacteria_o__Burkholderiales_f__Burkholderiaceae_g__Duganella_s__Duganella zoogloeoides],(RS_GCF_001758785.1_protein.faa_NZ_LROM01000060.1_21@PF00015_full_PFAM.120.291:5e-09[&&NHX:Type=GTDB:gtdb_class=c__Gammaproteobacteria:gtdb_domain=d__Bacteria:gtdb_family=f__Burkholderiaceae:gtdb_genus=g__Duganella:gtdb_order=o__Burkholderiales:gtdb_phylum=p__Proteobacteria:gtdb_species=s__Duganella phyllosphaerae:heptad=MCP-24H:species=d__Bacteria_p__Proteobacteria_c__Gammaproteobacteria_o__Burkholderiales_f__Burkholderiaceae_g__Duganella_s__Duganella phyllosphaerae],49b2bc83-b005-4426-803d-99b874af511f_4@MCPsignal.95.247:0.00479761[&&NHX:Sample=rhizpot2:Type=capture:besthit=99.3:bitscore=256.0:capture_class=c__Alphaproteobacteria:capture_domain=d__Bacteria:capture_family=f__Rhodobacteraceae:capture_genus=g__Epibacterium:capture_order=o__Rhodobacterales:capture_phylum=p__Proteobacteria:capture_species=s__Epibacterium mobile:evalue=3.57e-88:gapopen=0.0:heptad=MCP-24H:length=152.0:mismatch=1.0:qcovhsp=100.0:qend=152.0:qstart=1.0:ref_name=RS_GCF_001758785.1_protein.faa_NZ_LROM01000060.1_21@PF00015_full_PFAM.120.291:scovhsp=88.9:send=162.0:sstart=11.0])0.738:0.00643403[&&NHX:Sample_counter=rhizpot2--1:Type_counter=GTDB--1||capture--1:besthit_avg=99.3:besthit_max=99.3:besthit_min=99.3:besthit_std=0:besthit_sum=99.3:bitscore_avg=256.0:bitscore_max=256.0:bitscore_min=256.0:bitscore_std=0:bitscore_sum=256.0:capture_class_counter=c__Alphaproteobacteria--1:capture_domain_counter=d__Bacteria--1:capture_family_counter=f__Rhodobacteraceae--1:capture_genus_counter=g__Epibacterium--1:capture_order_counter=o__Rhodobacterales--1:capture_phylum_counter=p__Proteobacteria--1:capture_species_counter=s__Epibacterium mobile--1:evalue_avg=3.57e-88:evalue_max=3.57e-88:evalue_min=3.57e-88:evalue_std=0:evalue_sum=3.57e-88:gapopen_avg=0.0:gapopen_max=0.0:gapopen_min=0.0:gapopen_std=0:gapopen_sum=0.0:gtdb_class_counter=c__Gammaproteobacteria--1:gtdb_domain_counter=d__Bacteria--1:gtdb_family_counter=f__Burkholderiaceae--1:gtdb_genus_counter=g__Duganella--1:gtdb_order_counter=o__Burkholderiales--1:gtdb_phylum_counter=p__Proteobacteria--1:gtdb_species_counter=s__Duganella phyllosphaerae--1:heptad_counter=MCP-24H--2:lbd_counter=:lca_tree=s__Duganella phyllosphaerae:length_avg=152.0:length_max=152.0:length_min=152.0:length_std=0:length_sum=152.0:mismatch_avg=1.0:mismatch_max=1.0:mismatch_min=1.0:mismatch_std=0:mismatch_sum=1.0:name=N26130:qcovhsp_avg=100.0:qcovhsp_max=100.0:qcovhsp_min=100.0:qcovhsp_std=0:qcovhsp_sum=100.0:qend_avg=152.0:qend_max=152.0:qend_min=152.0:qend_std=0:qend_sum=152.0:qstart_avg=1.0:qstart_max=1.0:qstart_min=1.0:qstart_std=0:qstart_sum=1.0:ref_name_counter=RS_GCF_001758785.1_protein.faa_NZ_LROM01000060.1_21@PF00015_full_PFAM.120.291--1:scovhsp_avg=88.9:scovhsp_max=88.9:scovhsp_min=88.9:scovhsp_std=0:scovhsp_sum=88.9:send_avg=162.0:send_max=162.0:send_min=162.0:send_std=0:send_sum=162.0:sstart_avg=11.0:sstart_max=11.0:sstart_min=11.0:sstart_std=0:sstart_sum=11.0])0.998:0.0765138[&&NHX:Sample_counter=rhizpot2--1:Type_counter=GTDB--2||capture--1:besthit_avg=99.3:besthit_max=99.3:besthit_min=99.3:besthit_std=0:besthit_sum=99.3:bitscore_avg=256.0:bitscore_max=256.0:bitscore_min=256.0:bitscore_std=0:bitscore_sum=256.0:capture_class_counter=c__Alphaproteobacteria--1:capture_domain_counter=d__Bacteria--1:capture_family_counter=f__Rhodobacteraceae--1:capture_genus_counter=g__Epibacterium--1:capture_order_counter=o__Rhodobacterales--1:capture_phylum_counter=p__Proteobacteria--1:capture_species_counter=s__Epibacterium mobile--1:evalue_avg=3.57e-88:evalue_max=3.57e-88:evalue_min=3.57e-88:evalue_std=0:evalue_sum=3.57e-88:gapopen_avg=0.0:gapopen_max=0.0:gapopen_min=0.0:gapopen_std=0:gapopen_sum=0.0:gtdb_class_counter=c__Gammaproteobacteria--2:gtdb_domain_counter=d__Bacteria--2:gtdb_family_counter=f__Burkholderiaceae--2:gtdb_genus_counter=g__Duganella--2:gtdb_order_counter=o__Burkholderiales--2:gtdb_phylum_counter=p__Proteobacteria--2:gtdb_species_counter=s__Duganella phyllosphaerae--1||s__Duganella zoogloeoides--1:heptad_counter=MCP-24H--3:lbd_counter=:lca_tree=g__Duganella:length_avg=152.0:length_max=152.0:length_min=152.0:length_std=0:length_sum=152.0:mismatch_avg=1.0:mismatch_max=1.0:mismatch_min=1.0:mismatch_std=0:mismatch_sum=1.0:name=N26131:qcovhsp_avg=100.0:qcovhsp_max=100.0:qcovhsp_min=100.0:qcovhsp_std=0:qcovhsp_sum=100.0:qend_avg=152.0:qend_max=152.0:qend_min=152.0:qend_std=0:qend_sum=152.0:qstart_avg=1.0:qstart_max=1.0:qstart_min=1.0:qstart_std=0:qstart_sum=1.0:ref_name_counter=RS_GCF_001758785.1_protein.faa_NZ_LROM01000060.1_21@PF00015_full_PFAM.120.291--1:scovhsp_avg=88.9:scovhsp_max=88.9:scovhsp_min=88.9:scovhsp_std=0:scovhsp_sum=88.9:send_avg=162.0:send_max=162.0:send_min=162.0:send_std=0:send_sum=162.0:sstart_avg=11.0:sstart_max=11.0:sstart_min=11.0:sstart_std=0:sstart_sum=11.0],7276dc62-2cf1-41ad-9a94-9f682e48a02c_5@MCPsignal.894.966:5e-09[&&NHX:Sample=rhizpot3:Type=capture:capture_class=c__Gammaproteobacteria:capture_domain=d__Bacteria:capture_family=f__Burkholderiaceae:capture_genus=g__Duganella:capture_order=o__Burkholderiales:capture_phylum=p__Proteobacteria:capture_species=s__Duganella sp900110275:heptad=MCP-24H])0:5e-09[&&NHX:Sample_counter=rhizpot2--1||rhizpot3--1:Type_counter=GTDB--2||capture--2:besthit_avg=99.3:besthit_max=99.3:besthit_min=99.3:besthit_std=0:besthit_sum=99.3:bitscore_avg=256.0:bitscore_max=256.0:bitscore_min=256.0:bitscore_std=0:bitscore_sum=256.0:capture_class_counter=c__Alphaproteobacteria--1||c__Gammaproteobacteria--1:capture_domain_counter=d__Bacteria--2:capture_family_counter=f__Burkholderiaceae--1||f__Rhodobacteraceae--1:capture_genus_counter=g__Duganella--1||g__Epibacterium--1:capture_order_counter=o__Burkholderiales--1||o__Rhodobacterales--1:capture_phylum_counter=p__Proteobacteria--2:capture_species_counter=s__Duganella sp900110275--1||s__Epibacterium mobile--1:evalue_avg=3.57e-88:evalue_max=3.57e-88:evalue_min=3.57e-88:evalue_std=0:evalue_sum=3.57e-88:gapopen_avg=0.0:gapopen_max=0.0:gapopen_min=0.0:gapopen_std=0:gapopen_sum=0.0:gtdb_class_counter=c__Gammaproteobacteria--2:gtdb_domain_counter=d__Bacteria--2:gtdb_family_counter=f__Burkholderiaceae--2:gtdb_genus_counter=g__Duganella--2:gtdb_order_counter=o__Burkholderiales--2:gtdb_phylum_counter=p__Proteobacteria--2:gtdb_species_counter=s__Duganella phyllosphaerae--1||s__Duganella zoogloeoides--1:heptad_counter=MCP-24H--4:lbd_counter=:lca_tree=g__Duganella:length_avg=152.0:length_max=152.0:length_min=152.0:length_std=0:length_sum=152.0:mismatch_avg=1.0:mismatch_max=1.0:mismatch_min=1.0:mismatch_std=0:mismatch_sum=1.0:name=N26133:qcovhsp_avg=100.0:qcovhsp_max=100.0:qcovhsp_min=100.0:qcovhsp_std=0:qcovhsp_sum=100.0:qend_avg=152.0:qend_max=152.0:qend_min=152.0:qend_std=0:qend_sum=152.0:qstart_avg=1.0:qstart_max=1.0:qstart_min=1.0:qstart_std=0:qstart_sum=1.0:ref_name_counter=RS_GCF_001758785.1_protein.faa_NZ_LROM01000060.1_21@PF00015_full_PFAM.120.291--1:scovhsp_avg=88.9:scovhsp_max=88.9:scovhsp_min=88.9:scovhsp_std=0:scovhsp_sum=88.9:send_avg=162.0:send_max=162.0:send_min=162.0:send_std=0:send_sum=162.0:sstart_avg=11.0:sstart_max=11.0:sstart_min=11.0:sstart_std=0:sstart_sum=11.0])0.786:0.00677604[&&NHX:Sample_counter=rhizpot2--1||rhizpot3--1:Type_counter=GTDB--20||capture--2:besthit_avg=99.3:besthit_max=99.3:besthit_min=99.3:besthit_std=0:besthit_sum=99.3:bitscore_avg=256.0:bitscore_max=256.0:bitscore_min=256.0:bitscore_std=0:bitscore_sum=256.0:capture_class_counter=c__Alphaproteobacteria--1||c__Gammaproteobacteria--1:capture_domain_counter=d__Bacteria--2:capture_family_counter=f__Burkholderiaceae--1||f__Rhodobacteraceae--1:capture_genus_counter=g__Duganella--1||g__Epibacterium--1:capture_order_counter=o__Burkholderiales--1||o__Rhodobacterales--1:capture_phylum_counter=p__Proteobacteria--2:capture_species_counter=s__Duganella sp900110275--1||s__Epibacterium mobile--1:evalue_avg=3.57e-88:evalue_max=3.57e-88:evalue_min=3.57e-88:evalue_std=0:evalue_sum=3.57e-88:evoltype=D:gapopen_avg=0.0:gapopen_max=0.0:gapopen_min=0.0:gapopen_std=0:gapopen_sum=0.0:gtdb_class_counter=c__Gammaproteobacteria--20:gtdb_domain_counter=d__Bacteria--20:gtdb_family_counter=f__Burkholderiaceae--20:gtdb_genus_counter=g__Duganella--20:gtdb_order_counter=o__Burkholderiales--20:gtdb_phylum_counter=p__Proteobacteria--20:gtdb_species_counter=s__Duganella aceris--1||s__Duganella alba--1||s__Duganella callida--1||s__Duganella levis--1||s__Duganella margarita--1||s__Duganella phyllosphaerae--1||s__Duganella radicis--1||s__Duganella rivi--1||s__Duganella sacchari--1||s__Duganella sp003217375--1||s__Duganella sp009674535--1||s__Duganella sp009857435--1||s__Duganella sp009857445--1||s__Duganella sp009857495--1||s__Duganella sp013376005--1||s__Duganella sp013408245--1||s__Duganella sp019219065--1||s__Duganella sp900100205--1||s__Duganella sp900109645--1||s__Duganella zoogloeoides--1:heptad_counter=MCP-24H--21||MCP-36H--1:lbd_counter=:lca=d__Bacteria:lca_tree=g__Duganella:length_avg=152.0:length_max=152.0:length_min=152.0:length_std=0:length_sum=152.0:mismatch_avg=1.0:mismatch_max=1.0:mismatch_min=1.0:mismatch_std=0:mismatch_sum=1.0:name=N26134:qcovhsp_avg=100.0:qcovhsp_max=100.0:qcovhsp_min=100.0:qcovhsp_std=0:qcovhsp_sum=100.0:qend_avg=152.0:qend_max=152.0:qend_min=152.0:qend_std=0:qend_sum=152.0:qstart_avg=1.0:qstart_max=1.0:qstart_min=1.0:qstart_std=0:qstart_sum=1.0:ref_name_counter=RS_GCF_001758785.1_protein.faa_NZ_LROM01000060.1_21@PF00015_full_PFAM.120.291--1:scovhsp_avg=88.9:scovhsp_max=88.9:scovhsp_min=88.9:scovhsp_std=0:scovhsp_sum=88.9:send_avg=162.0:send_max=162.0:send_min=162.0:send_std=0:send_sum=162.0:sstart_avg=11.0:sstart_max=11.0:sstart_min=11.0:sstart_std=0:sstart_sum=11.0])0.769:0.018037[&&NHX:Sample_counter=rhizpot2--1||rhizpot3--1:Type_counter=GTDB--22||capture--2:besthit_avg=99.3:besthit_max=99.3:besthit_min=99.3:besthit_std=0:besthit_sum=99.3:bitscore_avg=256.0:bitscore_max=256.0:bitscore_min=256.0:bitscore_std=0:bitscore_sum=256.0:capture_class_counter=c__Alphaproteobacteria--1||c__Gammaproteobacteria--1:capture_domain_counter=d__Bacteria--2:capture_family_counter=f__Burkholderiaceae--1||f__Rhodobacteraceae--1:capture_genus_counter=g__Duganella--1||g__Epibacterium--1:capture_order_counter=o__Burkholderiales--1||o__Rhodobacterales--1:capture_phylum_counter=p__Proteobacteria--2:capture_species_counter=s__Duganella sp900110275--1||s__Epibacterium mobile--1:evalue_avg=3.57e-88:evalue_max=3.57e-88:evalue_min=3.57e-88:evalue_std=0:evalue_sum=3.57e-88:evoltype=D:gapopen_avg=0.0:gapopen_max=0.0:gapopen_min=0.0:gapopen_std=0:gapopen_sum=0.0:gtdb_class_counter=c__Gammaproteobacteria--22:gtdb_domain_counter=d__Bacteria--22:gtdb_family_counter=f__Burkholderiaceae--22:gtdb_genus_counter=g__Duganella--22:gtdb_order_counter=o__Burkholderiales--22:gtdb_phylum_counter=p__Proteobacteria--22:gtdb_species_counter=s__Duganella aceris--1||s__Duganella alba--1||s__Duganella callida--1||s__Duganella levis--1||s__Duganella margarita--1||s__Duganella phyllosphaerae--1||s__Duganella radicis--1||s__Duganella rivi--1||s__Duganella sacchari--1||s__Duganella sp003217375--1||s__Duganella sp009674535--1||s__Duganella sp009857435--1||s__Duganella sp009857445--1||s__Duganella sp009857495--1||s__Duganella sp013376005--1||s__Duganella sp013408245--1||s__Duganella sp017833525--1||s__Duganella sp019219065--1||s__Duganella sp900100205--1||s__Duganella sp900109645--1||s__Duganella sp900110275--1||s__Duganella zoogloeoides--1:heptad_counter=MCP-24H--23||MCP-36H--1:lbd_counter=:lca=d__Bacteria:lca_tree=g__Duganella:length_avg=152.0:length_max=152.0:length_min=152.0:length_std=0:length_sum=152.0:mismatch_avg=1.0:mismatch_max=1.0:mismatch_min=1.0:mismatch_std=0:mismatch_sum=1.0:name=N26135:qcovhsp_avg=100.0:qcovhsp_max=100.0:qcovhsp_min=100.0:qcovhsp_std=0:qcovhsp_sum=100.0:qend_avg=152.0:qend_max=152.0:qend_min=152.0:qend_std=0:qend_sum=152.0:qstart_avg=1.0:qstart_max=1.0:qstart_min=1.0:qstart_std=0:qstart_sum=1.0:ref_name_counter=RS_GCF_001758785.1_protein.faa_NZ_LROM01000060.1_21@PF00015_full_PFAM.120.291--1:scovhsp_avg=88.9:scovhsp_max=88.9:scovhsp_min=88.9:scovhsp_std=0:scovhsp_sum=88.9:send_avg=162.0:send_max=162.0:send_min=162.0:send_std=0:send_sum=162.0:sstart_avg=11.0:sstart_max=11.0:sstart_min=11.0:sstart_std=0:sstart_sum=11.0])0.859:0.0288869[&&NHX:Sample_counter=rhizpot2--1||rhizpot3--1:Type_counter=GTDB--23||capture--2:besthit_avg=99.3:besthit_max=99.3:besthit_min=99.3:besthit_std=0:besthit_sum=99.3:bitscore_avg=256.0:bitscore_max=256.0:bitscore_min=256.0:bitscore_std=0:bitscore_sum=256.0:capture_class_counter=c__Alphaproteobacteria--1||c__Gammaproteobacteria--1:capture_domain_counter=d__Bacteria--2:capture_family_counter=f__Burkholderiaceae--1||f__Rhodobacteraceae--1:capture_genus_counter=g__Duganella--1||g__Epibacterium--1:capture_order_counter=o__Burkholderiales--1||o__Rhodobacterales--1:capture_phylum_counter=p__Proteobacteria--2:capture_species_counter=s__Duganella sp900110275--1||s__Epibacterium mobile--1:evalue_avg=3.57e-88:evalue_max=3.57e-88:evalue_min=3.57e-88:evalue_std=0:evalue_sum=3.57e-88:evoltype=D:gapopen_avg=0.0:gapopen_max=0.0:gapopen_min=0.0:gapopen_std=0:gapopen_sum=0.0:gtdb_class_counter=c__Gammaproteobacteria--23:gtdb_domain_counter=d__Bacteria--23:gtdb_family_counter=f__Burkholderiaceae--23:gtdb_genus_counter=g__Duganella--23:gtdb_order_counter=o__Burkholderiales--23:gtdb_phylum_counter=p__Proteobacteria--23:gtdb_species_counter=s__Duganella aceris--1||s__Duganella alba--1||s__Duganella callida--1||s__Duganella levis--1||s__Duganella margarita--1||s__Duganella phyllosphaerae--1||s__Duganella radicis--1||s__Duganella rivi--1||s__Duganella sacchari--1||s__Duganella sp003217375--1||s__Duganella sp009674535--1||s__Duganella sp009857435--1||s__Duganella sp009857445--1||s__Duganella sp009857495--1||s__Duganella sp013375995--1||s__Duganella sp013376005--1||s__Duganella sp013408245--1||s__Duganella sp017833525--1||s__Duganella sp019219065--1||s__Duganella sp900100205--1||s__Duganella sp900109645--1||s__Duganella sp900110275--1||s__Duganella zoogloeoides--1:heptad_counter=MCP-24H--24||MCP-36H--1:lbd_counter=:lca=d__Bacteria:lca_tree=g__Duganella:length_avg=152.0:length_max=152.0:length_min=152.0:length_std=0:length_sum=152.0:mismatch_avg=1.0:mismatch_max=1.0:mismatch_min=1.0:mismatch_std=0:mismatch_sum=1.0:name=N26136:qcovhsp_avg=100.0:qcovhsp_max=100.0:qcovhsp_min=100.0:qcovhsp_std=0:qcovhsp_sum=100.0:qend_avg=152.0:qend_max=152.0:qend_min=152.0:qend_std=0:qend_sum=152.0:qstart_avg=1.0:qstart_max=1.0:qstart_min=1.0:qstart_std=0:qstart_sum=1.0:ref_name_counter=RS_GCF_001758785.1_protein.faa_NZ_LROM01000060.1_21@PF00015_full_PFAM.120.291--1:scovhsp_avg=88.9:scovhsp_max=88.9:scovhsp_min=88.9:scovhsp_std=0:scovhsp_sum=88.9:send_avg=162.0:send_max=162.0:send_min=162.0:send_std=0:send_sum=162.0:sstart_avg=11.0:sstart_max=11.0:sstart_min=11.0:sstart_std=0:sstart_sum=11.0])0.746:0.0314299[&&NHX:Sample_counter=rhizpot2--1||rhizpot3--1:Type_counter=GTDB--28||capture--2:besthit_avg=99.3:besthit_max=99.3:besthit_min=99.3:besthit_std=0:besthit_sum=99.3:bitscore_avg=256.0:bitscore_max=256.0:bitscore_min=256.0:bitscore_std=0:bitscore_sum=256.0:capture_class_counter=c__Alphaproteobacteria--1||c__Gammaproteobacteria--1:capture_domain_counter=d__Bacteria--2:capture_family_counter=f__Burkholderiaceae--1||f__Rhodobacteraceae--1:capture_genus_counter=g__Duganella--1||g__Epibacterium--1:capture_order_counter=o__Burkholderiales--1||o__Rhodobacterales--1:capture_phylum_counter=p__Proteobacteria--2:capture_species_counter=s__Duganella sp900110275--1||s__Epibacterium mobile--1:evalue_avg=3.57e-88:evalue_max=3.57e-88:evalue_min=3.57e-88:evalue_std=0:evalue_sum=3.57e-88:evoltype=D:gapopen_avg=0.0:gapopen_max=0.0:gapopen_min=0.0:gapopen_std=0:gapopen_sum=0.0:gtdb_class_counter=c__Gammaproteobacteria--28:gtdb_domain_counter=d__Bacteria--28:gtdb_family_counter=f__Burkholderiaceae--28:gtdb_genus_counter=g__Duganella--28:gtdb_order_counter=o__Burkholderiales--28:gtdb_phylum_counter=p__Proteobacteria--28:gtdb_species_counter=s__Duganella aceris--1||s__Duganella alba--1||s__Duganella callida--1||s__Duganella levis--1||s__Duganella margarita--1||s__Duganella phyllosphaerae--1||s__Duganella radicis--1||s__Duganella rivi--1||s__Duganella sacchari--1||s__Duganella sp000335815--1||s__Duganella sp000381565--1||s__Duganella sp003217375--1||s__Duganella sp003416895--1||s__Duganella sp003416985--1||s__Duganella sp009380215--1||s__Duganella sp009674535--1||s__Duganella sp009857435--1||s__Duganella sp009857445--1||s__Duganella sp009857495--1||s__Duganella sp013375995--1||s__Duganella sp013376005--1||s__Duganella sp013408245--1||s__Duganella sp017833525--1||s__Duganella sp019219065--1||s__Duganella sp900100205--1||s__Duganella sp900109645--1||s__Duganella sp900110275--1||s__Duganella zoogloeoides--1:heptad_counter=MCP-24H--29||MCP-36H--1:lbd_counter=:lca=d__Bacteria:lca_tree=g__Duganella:length_avg=152.0:length_max=152.0:length_min=152.0:length_std=0:length_sum=152.0:mismatch_avg=1.0:mismatch_max=1.0:mismatch_min=1.0:mismatch_std=0:mismatch_sum=1.0:name=N26137:qcovhsp_avg=100.0:qcovhsp_max=100.0:qcovhsp_min=100.0:qcovhsp_std=0:qcovhsp_sum=100.0:qend_avg=152.0:qend_max=152.0:qend_min=152.0:qend_std=0:qend_sum=152.0:qstart_avg=1.0:qstart_max=1.0:qstart_min=1.0:qstart_std=0:qstart_sum=1.0:ref_name_counter=RS_GCF_001758785.1_protein.faa_NZ_LROM01000060.1_21@PF00015_full_PFAM.120.291--1:scovhsp_avg=88.9:scovhsp_max=88.9:scovhsp_min=88.9:scovhsp_std=0:scovhsp_sum=88.9:send_avg=162.0:send_max=162.0:send_min=162.0:send_std=0:send_sum=162.0:sstart_avg=11.0:sstart_max=11.0:sstart_min=11.0:sstart_std=0:sstart_sum=11.0],(RS_GCF_009720775.1_protein.faa_NZ_WNKW01000010.1_38@PF00015_full_PFAM.113.322:0.00306886[&&NHX:Type=GTDB:gtdb_class=c__Gammaproteobacteria:gtdb_domain=d__Bacteria:gtdb_family=f__Burkholderiaceae:gtdb_genus=g__Duganella:gtdb_order=o__Burkholderiales:gtdb_phylum=p__Proteobacteria:gtdb_species=s__Duganella danionis:heptad=MCP-24H:species=d__Bacteria_p__Proteobacteria_c__Gammaproteobacteria_o__Burkholderiales_f__Burkholderiaceae_g__Duganella_s__Duganella danionis],(RS_GCF_009857835.1_protein.faa_NZ_WWCL01000003.1_491@PF00015_full_PFAM.110.317:0.00340339[&&NHX:Type=GTDB:gtdb_class=c__Gammaproteobacteria:gtdb_domain=d__Bacteria:gtdb_family=f__Burkholderiaceae:gtdb_genus=g__Duganella:gtdb_order=o__Burkholderiales:gtdb_phylum=p__Proteobacteria:gtdb_species=s__Duganella fentianensis:heptad=MCP-24H:species=d__Bacteria_p__Proteobacteria_c__Gammaproteobacteria_o__Burkholderiales_f__Burkholderiaceae_g__Duganella_s__Duganella fentianensis],RS_GCF_009857915.1_protein.faa_NZ_WWCM01000018.1_39@PF00015_full_PFAM.118.323:0.0186415[&&NHX:Type=GTDB:gtdb_class=c__Gammaproteobacteria:gtdb_domain=d__Bacteria:gtdb_family=f__Burkholderiaceae:gtdb_genus=g__Duganella:gtdb_order=o__Burkholderiales:gtdb_phylum=p__Proteobacteria:gtdb_species=s__Duganella sp009857915:heptad=MCP-24H:species=d__Bacteria_p__Proteobacteria_c__Gammaproteobacteria_o__Burkholderiales_f__Burkholderiaceae_g__Duganella_s__Duganella sp009857915])0.771:0.00407386[&&NHX:Sample_counter=:Type_counter=GTDB--2:capture_class_counter=:capture_domain_counter=:capture_family_counter=:capture_genus_counter=:capture_order_counter=:capture_phylum_counter=:capture_species_counter=:evoltype=D:gtdb_class_counter=c__Gammaproteobacteria--2:gtdb_domain_counter=d__Bacteria--2:gtdb_family_counter=f__Burkholderiaceae--2:gtdb_genus_counter=g__Duganella--2:gtdb_order_counter=o__Burkholderiales--2:gtdb_phylum_counter=p__Proteobacteria--2:gtdb_species_counter=s__Duganella fentianensis--1||s__Duganella sp009857915--1:heptad_counter=MCP-24H--2:lbd_counter=:lca=d__Bacteria:lca_tree=g__Duganella:name=N26141:ref_name_counter=])1:0.112164[&&NHX:Sample_counter=:Type_counter=GTDB--3:capture_class_counter=:capture_domain_counter=:capture_family_counter=:capture_genus_counter=:capture_order_counter=:capture_phylum_counter=:capture_species_counter=:evoltype=D:gtdb_class_counter=c__Gammaproteobacteria--3:gtdb_domain_counter=d__Bacteria--3:gtdb_family_counter=f__Burkholderiaceae--3:gtdb_genus_counter=g__Duganella--3:gtdb_order_counter=o__Burkholderiales--3:gtdb_phylum_counter=p__Proteobacteria--3:gtdb_species_counter=s__Duganella danionis--1||s__Duganella fentianensis--1||s__Duganella sp009857915--1:heptad_counter=MCP-24H--3:lbd_counter=:lca=d__Bacteria:lca_tree=g__Duganella:name=N26142:ref_name_counter=])0.913:0.0458891[&&NHX:Sample_counter=rhizpot2--1||rhizpot3--1:Type_counter=GTDB--31||capture--2:besthit_avg=99.3:besthit_max=99.3:besthit_min=99.3:besthit_std=0:besthit_sum=99.3:bitscore_avg=256.0:bitscore_max=256.0:bitscore_min=256.0:bitscore_std=0:bitscore_sum=256.0:capture_class_counter=c__Alphaproteobacteria--1||c__Gammaproteobacteria--1:capture_domain_counter=d__Bacteria--2:capture_family_counter=f__Burkholderiaceae--1||f__Rhodobacteraceae--1:capture_genus_counter=g__Duganella--1||g__Epibacterium--1:capture_order_counter=o__Burkholderiales--1||o__Rhodobacterales--1:capture_phylum_counter=p__Proteobacteria--2:capture_species_counter=s__Duganella sp900110275--1||s__Epibacterium mobile--1:evalue_avg=3.57e-88:evalue_max=3.57e-88:evalue_min=3.57e-88:evalue_std=0:evalue_sum=3.57e-88:evoltype=D:gapopen_avg=0.0:gapopen_max=0.0:gapopen_min=0.0:gapopen_std=0:gapopen_sum=0.0:gtdb_class_counter=c__Gammaproteobacteria--31:gtdb_domain_counter=d__Bacteria--31:gtdb_family_counter=f__Burkholderiaceae--31:gtdb_genus_counter=g__Duganella--31:gtdb_order_counter=o__Burkholderiales--31:gtdb_phylum_counter=p__Proteobacteria--31:gtdb_species_counter=s__Duganella aceris--1||s__Duganella alba--1||s__Duganella callida--1||s__Duganella danionis--1||s__Duganella fentianensis--1||s__Duganella levis--1||s__Duganella margarita--1||s__Duganella phyllosphaerae--1||s__Duganella radicis--1||s__Duganella rivi--1||s__Duganella sacchari--1||s__Duganella sp000335815--1||s__Duganella sp000381565--1||s__Duganella sp003217375--1||s__Duganella sp003416895--1||s__Duganella sp003416985--1||s__Duganella sp009380215--1||s__Duganella sp009674535--1||s__Duganella sp009857435--1||s__Duganella sp009857445--1||s__Duganella sp009857495--1||s__Duganella sp009857915--1||s__Duganella sp013375995--1||s__Duganella sp013376005--1||s__Duganella sp013408245--1||s__Duganella sp017833525--1||s__Duganella sp019219065--1||s__Duganella sp900100205--1||s__Duganella sp900109645--1||s__Duganella sp900110275--1||s__Duganella zoogloeoides--1:heptad_counter=MCP-24H--32||MCP-36H--1:lbd_counter=:lca=d__Bacteria:lca_tree=g__Duganella:length_avg=152.0:length_max=152.0:length_min=152.0:length_std=0:length_sum=152.0:mismatch_avg=1.0:mismatch_max=1.0:mismatch_min=1.0:mismatch_std=0:mismatch_sum=1.0:name=N26143:qcovhsp_avg=100.0:qcovhsp_max=100.0:qcovhsp_min=100.0:qcovhsp_std=0:qcovhsp_sum=100.0:qend_avg=152.0:qend_max=152.0:qend_min=152.0:qend_std=0:qend_sum=152.0:qstart_avg=1.0:qstart_max=1.0:qstart_min=1.0:qstart_std=0:qstart_sum=1.0:ref_name_counter=RS_GCF_001758785.1_protein.faa_NZ_LROM01000060.1_21@PF00015_full_PFAM.120.291--1:scovhsp_avg=88.9:scovhsp_max=88.9:scovhsp_min=88.9:scovhsp_std=0:scovhsp_sum=88.9:send_avg=162.0:send_max=162.0:send_min=162.0:send_std=0:send_sum=162.0:sstart_avg=11.0:sstart_max=11.0:sstart_min=11.0:sstart_std=0:sstart_sum=11.0],(GB_GCA_013284265.1_protein.faa_JABTBR010000031.1_17@PF00015_full_PFAM.138.316:0.0730374[&&NHX:Type=GTDB:gtdb_class=c__Gammaproteobacteria:gtdb_domain=d__Bacteria:gtdb_family=f__Burkholderiaceae:gtdb_genus=g__Rugamonas:gtdb_order=o__Burkholderiales:gtdb_phylum=p__Proteobacteria:gtdb_species=s__Rugamonas sp013284265:heptad=MCP-24H:species=d__Bacteria_p__Proteobacteria_c__Gammaproteobacteria_o__Burkholderiales_f__Burkholderiaceae_g__Rugamonas_s__Rugamonas sp013284265],(RS_GCF_900114705.1_protein.faa_NZ_FOTW01000036.1_25@PF00015_full_PFAM.146.318:0.0198478[&&NHX:Type=GTDB:gtdb_class=c__Gammaproteobacteria:gtdb_domain=d__Bacteria:gtdb_family=f__Burkholderiaceae:gtdb_genus=g__Rugamonas:gtdb_order=o__Burkholderiales:gtdb_phylum=p__Proteobacteria:gtdb_species=s__Rugamonas rubra:heptad=MCP-24H:species=d__Bacteria_p__Proteobacteria_c__Gammaproteobacteria_o__Burkholderiales_f__Burkholderiaceae_g__Rugamonas_s__Rugamonas rubra],RS_GCF_016461825.1_protein.faa_NZ_JAEMNU010000037.1_104@PF00015_full_PFAM.143.323:0.012496[&&NHX:Type=GTDB:gtdb_class=c__Gammaproteobacteria:gtdb_domain=d__Bacteria:gtdb_family=f__Burkholderiaceae:gtdb_genus=g__Rugamonas:gtdb_order=o__Burkholderiales:gtdb_phylum=p__Proteobacteria:gtdb_species=s__Rugamonas sp016461825:heptad=MCP-24H:species=d__Bacteria_p__Proteobacteria_c__Gammaproteobacteria_o__Burkholderiales_f__Burkholderiaceae_g__Rugamonas_s__Rugamonas sp016461825])0.999:0.0914956[&&NHX:Sample_counter=:Type_counter=GTDB--2:capture_class_counter=:capture_domain_counter=:capture_family_counter=:capture_genus_counter=:capture_order_counter=:capture_phylum_counter=:capture_species_counter=:evoltype=D:gtdb_class_counter=c__Gammaproteobacteria--2:gtdb_domain_counter=d__Bacteria--2:gtdb_family_counter=f__Burkholderiaceae--2:gtdb_genus_counter=g__Rugamonas--2:gtdb_order_counter=o__Burkholderiales--2:gtdb_phylum_counter=p__Proteobacteria--2:gtdb_species_counter=s__Rugamonas rubra--1||s__Rugamonas sp016461825--1:heptad_counter=MCP-24H--2:lbd_counter=:lca=d__Bacteria:lca_tree=g__Rugamonas:name=N26147:ref_name_counter=])0.272:0.0279588[&&NHX:Sample_counter=:Type_counter=GTDB--3:capture_class_counter=:capture_domain_counter=:capture_family_counter=:capture_genus_counter=:capture_order_counter=:capture_phylum_counter=:capture_species_counter=:evoltype=D:gtdb_class_counter=c__Gammaproteobacteria--3:gtdb_domain_counter=d__Bacteria--3:gtdb_family_counter=f__Burkholderiaceae--3:gtdb_genus_counter=g__Rugamonas--3:gtdb_order_counter=o__Burkholderiales--3:gtdb_phylum_counter=p__Proteobacteria--3:gtdb_species_counter=s__Rugamonas rubra--1||s__Rugamonas sp013284265--1||s__Rugamonas sp016461825--1:heptad_counter=MCP-24H--3:lbd_counter=:lca=d__Bacteria:lca_tree=g__Rugamonas:name=N26148:ref_name_counter=])0.885:0.0376819[&&NHX:Sample_counter=rhizpot2--1||rhizpot3--1:Type_counter=GTDB--34||capture--2:besthit_avg=99.3:besthit_max=99.3:besthit_min=99.3:besthit_std=0:besthit_sum=99.3:bitscore_avg=256.0:bitscore_max=256.0:bitscore_min=256.0:bitscore_std=0:bitscore_sum=256.0:capture_class_counter=c__Alphaproteobacteria--1||c__Gammaproteobacteria--1:capture_domain_counter=d__Bacteria--2:capture_family_counter=f__Burkholderiaceae--1||f__Rhodobacteraceae--1:capture_genus_counter=g__Duganella--1||g__Epibacterium--1:capture_order_counter=o__Burkholderiales--1||o__Rhodobacterales--1:capture_phylum_counter=p__Proteobacteria--2:capture_species_counter=s__Duganella sp900110275--1||s__Epibacterium mobile--1:evalue_avg=3.57e-88:evalue_max=3.57e-88:evalue_min=3.57e-88:evalue_std=0:evalue_sum=3.57e-88:evoltype=D:gapopen_avg=0.0:gapopen_max=0.0:gapopen_min=0.0:gapopen_std=0:gapopen_sum=0.0:gtdb_class_counter=c__Gammaproteobacteria--34:gtdb_domain_counter=d__Bacteria--34:gtdb_family_counter=f__Burkholderiaceae--34:gtdb_genus_counter=g__Duganella--31||g__Rugamonas--3:gtdb_order_counter=o__Burkholderiales--34:gtdb_phylum_counter=p__Proteobacteria--34:gtdb_species_counter=s__Duganella aceris--1||s__Duganella alba--1||s__Duganella callida--1||s__Duganella danionis--1||s__Duganella fentianensis--1||s__Duganella levis--1||s__Duganella margarita--1||s__Duganella phyllosphaerae--1||s__Duganella radicis--1||s__Duganella rivi--1||s__Duganella sacchari--1||s__Duganella sp000335815--1||s__Duganella sp000381565--1||s__Duganella sp003217375--1||s__Duganella sp003416895--1||s__Duganella sp003416985--1||s__Duganella sp009380215--1||s__Duganella sp009674535--1||s__Duganella sp009857435--1||s__Duganella sp009857445--1||s__Duganella sp009857495--1||s__Duganella sp009857915--1||s__Duganella sp013375995--1||s__Duganella sp013376005--1||s__Duganella sp013408245--1||s__Duganella sp017833525--1||s__Duganella sp019219065--1||s__Duganella sp900100205--1||s__Duganella sp900109645--1||s__Duganella sp900110275--1||s__Duganella zoogloeoides--1||s__Rugamonas rubra--1||s__Rugamonas sp013284265--1||s__Rugamonas sp016461825--1:heptad_counter=MCP-24H--35||MCP-36H--1:lbd_counter=:lca=d__Bacteria:lca_tree=g__Duganella:length_avg=152.0:length_max=152.0:length_min=152.0:length_std=0:length_sum=152.0:mismatch_avg=1.0:mismatch_max=1.0:mismatch_min=1.0:mismatch_std=0:mismatch_sum=1.0:name=N26149:qcovhsp_avg=100.0:qcovhsp_max=100.0:qcovhsp_min=100.0:qcovhsp_std=0:qcovhsp_sum=100.0:qend_avg=152.0:qend_max=152.0:qend_min=152.0:qend_std=0:qend_sum=152.0:qstart_avg=1.0:qstart_max=1.0:qstart_min=1.0:qstart_std=0:qstart_sum=1.0:ref_name_counter=RS_GCF_001758785.1_protein.faa_NZ_LROM01000060.1_21@PF00015_full_PFAM.120.291--1:scovhsp_avg=88.9:scovhsp_max=88.9:scovhsp_min=88.9:scovhsp_std=0:scovhsp_sum=88.9:send_avg=162.0:send_max=162.0:send_min=162.0:send_std=0:send_sum=162.0:sstart_avg=11.0:sstart_max=11.0:sstart_min=11.0:sstart_std=0:sstart_sum=11.0],(RS_GCF_014042355.1_protein.faa_NZ_JACEZU010000001.1_200@PF00015_full_PFAM.139.339:0.00863658[&&NHX:Type=GTDB:gtdb_class=c__Gammaproteobacteria:gtdb_domain=d__Bacteria:gtdb_family=f__Burkholderiaceae:gtdb_genus=g__LX47W:gtdb_order=o__Burkholderiales:gtdb_phylum=p__Proteobacteria:gtdb_species=s__LX47W sp014042355:heptad=MCP-24H:species=d__Bacteria_p__Proteobacteria_c__Gammaproteobacteria_o__Burkholderiales_f__Burkholderiaceae_g__LX47W_s__LX47W sp014042355],(RS_GCF_014042365.1_protein.faa_NZ_JACEZS010000029.1_22@PF00015_full_PFAM.141.339:0.0161091[&&NHX:Type=GTDB:gtdb_class=c__Gammaproteobacteria:gtdb_domain=d__Bacteria:gtdb_family=f__Burkholderiaceae:gtdb_genus=g__LX47W:gtdb_order=o__Burkholderiales:gtdb_phylum=p__Proteobacteria:gtdb_species=s__LX47W sp014042365:heptad=MCP-24H:species=d__Bacteria_p__Proteobacteria_c__Gammaproteobacteria_o__Burkholderiales_f__Burkholderiaceae_g__LX47W_s__LX47W sp014042365],RS_GCF_014042345.1_protein.faa_NZ_JACEZT010000005.1_95@PF00015_full_PFAM.133.329:0.0162001[&&NHX:Type=GTDB:gtdb_class=c__Gammaproteobacteria:gtdb_domain=d__Bacteria:gtdb_family=f__Burkholderiaceae:gtdb_genus=g__LX47W:gtdb_order=o__Burkholderiales:gtdb_phylum=p__Proteobacteria:gtdb_species=s__LX47W sp014042345:heptad=MCP-24H:species=d__Bacteria_p__Proteobacteria_c__Gammaproteobacteria_o__Burkholderiales_f__Burkholderiaceae_g__LX47W_s__LX47W sp014042345])0.879:0.0120333[&&NHX:Sample_counter=:Type_counter=GTDB--2:capture_class_counter=:capture_domain_counter=:capture_family_counter=:capture_genus_counter=:capture_order_counter=:capture_phylum_counter=:capture_species_counter=:evoltype=D:gtdb_class_counter=c__Gammaproteobacteria--2:gtdb_domain_counter=d__Bacteria--2:gtdb_family_counter=f__Burkholderiaceae--2:gtdb_genus_counter=g__LX47W--2:gtdb_order_counter=o__Burkholderiales--2:gtdb_phylum_counter=p__Proteobacteria--2:gtdb_species_counter=s__LX47W sp014042345--1||s__LX47W sp014042365--1:heptad_counter=MCP-24H--2:lbd_counter=:lca=d__Bacteria:lca_tree=g__LX47W:name=N26153:ref_name_counter=])0.82:0.0139992[&&NHX:Sample_counter=:Type_counter=GTDB--3:capture_class_counter=:capture_domain_counter=:capture_family_counter=:capture_genus_counter=:capture_order_counter=:capture_phylum_counter=:capture_species_counter=:evoltype=D:gtdb_class_counter=c__Gammaproteobacteria--3:gtdb_domain_counter=d__Bacteria--3:gtdb_family_counter=f__Burkholderiaceae--3:gtdb_genus_counter=g__LX47W--3:gtdb_order_counter=o__Burkholderiales--3:gtdb_phylum_counter=p__Proteobacteria--3:gtdb_species_counter=s__LX47W sp014042345--1||s__LX47W sp014042355--1||s__LX47W sp014042365--1:heptad_counter=MCP-24H--3:lbd_counter=:lca=d__Bacteria:lca_tree=g__LX47W:name=N26154:ref_name_counter=])0.897:0.0487456[&&NHX:Sample_counter=rhizpot2--1||rhizpot3--1:Type_counter=GTDB--37||capture--2:besthit_avg=99.3:besthit_max=99.3:besthit_min=99.3:besthit_std=0:besthit_sum=99.3:bitscore_avg=256.0:bitscore_max=256.0:bitscore_min=256.0:bitscore_std=0:bitscore_sum=256.0:capture_class_counter=c__Alphaproteobacteria--1||c__Gammaproteobacteria--1:capture_domain_counter=d__Bacteria--2:capture_family_counter=f__Burkholderiaceae--1||f__Rhodobacteraceae--1:capture_genus_counter=g__Duganella--1||g__Epibacterium--1:capture_order_counter=o__Burkholderiales--1||o__Rhodobacterales--1:capture_phylum_counter=p__Proteobacteria--2:capture_species_counter=s__Duganella sp900110275--1||s__Epibacterium mobile--1:evalue_avg=3.57e-88:evalue_max=3.57e-88:evalue_min=3.57e-88:evalue_std=0:evalue_sum=3.57e-88:evoltype=D:gapopen_avg=0.0:gapopen_max=0.0:gapopen_min=0.0:gapopen_std=0:gapopen_sum=0.0:gtdb_class_counter=c__Gammaproteobacteria--37:gtdb_domain_counter=d__Bacteria--37:gtdb_family_counter=f__Burkholderiaceae--37:gtdb_genus_counter=g__Duganella--31||g__LX47W--3||g__Rugamonas--3:gtdb_order_counter=o__Burkholderiales--37:gtdb_phylum_counter=p__Proteobacteria--37:gtdb_species_counter=s__Duganella aceris--1||s__Duganella alba--1||s__Duganella callida--1||s__Duganella danionis--1||s__Duganella fentianensis--1||s__Duganella levis--1||s__Duganella margarita--1||s__Duganella phyllosphaerae--1||s__Duganella radicis--1||s__Duganella rivi--1||s__Duganella sacchari--1||s__Duganella sp000335815--1||s__Duganella sp000381565--1||s__Duganella sp003217375--1||s__Duganella sp003416895--1||s__Duganella sp003416985--1||s__Duganella sp009380215--1||s__Duganella sp009674535--1||s__Duganella sp009857435--1||s__Duganella sp009857445--1||s__Duganella sp009857495--1||s__Duganella sp009857915--1||s__Duganella sp013375995--1||s__Duganella sp013376005--1||s__Duganella sp013408245--1||s__Duganella sp017833525--1||s__Duganella sp019219065--1||s__Duganella sp900100205--1||s__Duganella sp900109645--1||s__Duganella sp900110275--1||s__Duganella zoogloeoides--1||s__LX47W sp014042345--1||s__LX47W sp014042355--1||s__LX47W sp014042365--1||s__Rugamonas rubra--1||s__Rugamonas sp013284265--1||s__Rugamonas sp016461825--1:heptad_counter=MCP-24H--38||MCP-36H--1:lbd_counter=:lca=d__Bacteria:lca_tree=f__Burkholderiaceae:length_avg=152.0:length_max=152.0:length_min=152.0:length_std=0:length_sum=152.0:mismatch_avg=1.0:mismatch_max=1.0:mismatch_min=1.0:mismatch_std=0:mismatch_sum=1.0:name=N26155:qcovhsp_avg=100.0:qcovhsp_max=100.0:qcovhsp_min=100.0:qcovhsp_std=0:qcovhsp_sum=100.0:qend_avg=152.0:qend_max=152.0:qend_min=152.0:qend_std=0:qend_sum=152.0:qstart_avg=1.0:qstart_max=1.0:qstart_min=1.0:qstart_std=0:qstart_sum=1.0:ref_name_counter=RS_GCF_001758785.1_protein.faa_NZ_LROM01000060.1_21@PF00015_full_PFAM.120.291--1:scovhsp_avg=88.9:scovhsp_max=88.9:scovhsp_min=88.9:scovhsp_std=0:scovhsp_sum=88.9:send_avg=162.0:send_max=162.0:send_min=162.0:send_std=0:send_sum=162.0:sstart_avg=11.0:sstart_max=11.0:sstart_min=11.0:sstart_std=0:sstart_sum=11.0])0.998:0.170404[&&NHX:Sample_counter=rhizpot2--1||rhizpot3--2:Type_counter=GTDB--44||capture--3:besthit_avg=98.9:besthit_max=99.3:besthit_min=98.5:besthit_std=0.565685424949236:besthit_sum=197.8:bitscore_avg=242.0:bitscore_max=256.0:bitscore_min=228.0:bitscore_std=19.79898987322333:bitscore_sum=484.0:capture_class_counter=c__Alphaproteobacteria--1||c__Gammaproteobacteria--2:capture_domain_counter=d__Bacteria--3:capture_family_counter=f__Burkholderiaceae--2||f__Rhodobacteraceae--1:capture_genus_counter=g__Duganella--1||g__Epibacterium--1||g__Rubrivivax--1:capture_order_counter=o__Burkholderiales--2||o__Rhodobacterales--1:capture_phylum_counter=p__Proteobacteria--3:capture_species_counter=s__Duganella sp900110275--1||s__Epibacterium mobile--1||s__Rubrivivax sp904426505--1:evalue_avg=1.05000000001785e-77:evalue_max=2.1e-77:evalue_min=3.57e-88:evalue_std=1.484924240466506e-77:evalue_sum=2.1000000000357e-77:evoltype=D:gapopen_avg=0.0:gapopen_max=0.0:gapopen_min=0.0:gapopen_std=0.0:gapopen_sum=0.0:gtdb_class_counter=c__Gammaproteobacteria--44:gtdb_domain_counter=d__Bacteria--44:gtdb_family_counter=f__Burkholderiaceae--44:gtdb_genus_counter=g__Duganella--31||g__LX47W--3||g__Pseudoduganella--7||g__Rugamonas--3:gtdb_order_counter=o__Burkholderiales--44:gtdb_phylum_counter=p__Proteobacteria--44:gtdb_species_counter=s__Duganella aceris--1||s__Duganella alba--1||s__Duganella callida--1||s__Duganella danionis--1||s__Duganella fentianensis--1||s__Duganella levis--1||s__Duganella margarita--1||s__Duganella phyllosphaerae--1||s__Duganella radicis--1||s__Duganella rivi--1||s__Duganella sacchari--1||s__Duganella sp000335815--1||s__Duganella sp000381565--1||s__Duganella sp003217375--1||s__Duganella sp003416895--1||s__Duganella sp003416985--1||s__Duganella sp009380215--1||s__Duganella sp009674535--1||s__Duganella sp009857435--1||s__Duganella sp009857445--1||s__Duganella sp009857495--1||s__Duganella sp009857915--1||s__Duganella sp013375995--1||s__Duganella sp013376005--1||s__Duganella sp013408245--1||s__Duganella sp017833525--1||s__Duganella sp019219065--1||s__Duganella sp900100205--1||s__Duganella sp900109645--1||s__Duganella sp900110275--1||s__Duganella zoogloeoides--1||s__LX47W sp014042345--1||s__LX47W sp014042355--1||s__LX47W sp014042365--1||s__Pseudoduganella aquatica_A--1||s__Pseudoduganella ginsengisoli--1||s__Pseudoduganella namucuonensis--1||s__Pseudoduganella sp001425045--1||s__Pseudoduganella sp001425265--1||s__Pseudoduganella sp003053665--1||s__Pseudoduganella sp009674485--1||s__Rugamonas rubra--1||s__Rugamonas sp013284265--1||s__Rugamonas sp016461825--1:heptad_counter=MCP-24H--45||MCP-36H--1||MCP-44H--1:lbd_counter=:lca=d__Bacteria:lca_tree=f__Burkholderiaceae:length_avg=141.5:length_max=152.0:length_min=131.0:length_std=14.849242404917497:length_sum=283.0:mismatch_avg=1.5:mismatch_max=2.0:mismatch_min=1.0:mismatch_std=0.7071067811865476:mismatch_sum=3.0:name=N26156:qcovhsp_avg=99.6:qcovhsp_max=100.0:qcovhsp_min=99.2:qcovhsp_std=0.565685424949236:qcovhsp_sum=199.2:qend_avg=141.5:qend_max=152.0:qend_min=131.0:qend_std=14.849242404917497:qend_sum=283.0:qstart_avg=1.0:qstart_max=1.0:qstart_min=1.0:qstart_std=0.0:qstart_sum=2.0:ref_name_counter=RS_GCF_001425045.1_protein.faa_NZ_LMDJ01000001.1_858@PF00015_full_PFAM.118.289--1||RS_GCF_001758785.1_protein.faa_NZ_LROM01000060.1_21@PF00015_full_PFAM.120.291--1:scovhsp_avg=82.75:scovhsp_max=88.9:scovhsp_min=76.6:scovhsp_std=8.697413408594542:scovhsp_sum=165.5:send_avg=166.5:send_max=171.0:send_min=162.0:send_std=6.363961030678928:send_sum=333.0:sstart_avg=26.0:sstart_max=41.0:sstart_min=11.0:sstart_std=21.213203435596427:sstart_sum=52.0],(((4e49976e-dc7b-44fa-b11b-6c0b9f511d22_2@MCPsignal.178.245:0.0412016[&&NHX:Sample=rhizpot1:Type=capture:capture_class=c__Gammaproteobacteria:capture_domain=d__Bacteria:capture_family=f__Pseudomonadaceae:capture_genus=g__Pseudomonas_E:capture_order=o__Pseudomonadales:capture_phylum=p__Proteobacteria:capture_species=s__Pseudomonas_E cyclaminis:heptad=MCP-24H],(e3ee7841-7677-4935-abea-892cccf5071a_2@MCPsignal.157.228:5e-09[&&NHX:Sample=rhizpot1:Type=capture:capture_class=c__Gammaproteobacteria:capture_domain=d__Bacteria:capture_family=f__Halorhodospiraceae:capture_genus=g__SKYL01:capture_order=o__Nitrococcales:capture_phylum=p__Proteobacteria:capture_species=s__SKYL01 sp007121755:heptad=MCP-24H],c9da4497-1b43-4033-a32e-56c5f0be402a_4@MCPsignal.267.338:5e-09[&&NHX:Sample=rhizpot3:Type=capture:capture_class=c__Gammaproteobacteria:capture_domain=d__Bacteria:capture_family=f__Burkholderiaceae:capture_genus=g__Pseudoduganella:capture_order=o__Burkholderiales:capture_phylum=p__Proteobacteria:capture_species=s__Pseudoduganella lutea:heptad=MCP-24H])0.907:0.0529641[&&NHX:Sample_counter=rhizpot1--1||rhizpot3--1:Type_counter=capture--2:capture_class_counter=c__Gammaproteobacteria--2:capture_domain_counter=d__Bacteria--2:capture_family_counter=f__Burkholderiaceae--1||f__Halorhodospiraceae--1:capture_genus_counter=g__Pseudoduganella--1||g__SKYL01--1:capture_order_counter=o__Burkholderiales--1||o__Nitrococcales--1:capture_phylum_counter=p__Proteobacteria--2:capture_species_counter=s__Pseudoduganella lutea--1||s__SKYL01 sp007121755--1:gtdb_class_counter=:gtdb_domain_counter=:gtdb_family_counter=:gtdb_genus_counter=:gtdb_order_counter=:gtdb_phylum_counter=:gtdb_species_counter=:heptad_counter=MCP-24H--2:lbd_counter=:name=N26160:ref_name_counter=])0:5e-09[&&NHX:Sample_counter=rhizpot1--2||rhizpot3--1:Type_counter=capture--3:capture_class_counter=c__Gammaproteobacteria--3:capture_domain_counter=d__Bacteria--3:capture_family_counter=f__Burkholderiaceae--1||f__Halorhodospiraceae--1||f__Pseudomonadaceae--1:capture_genus_counter=g__Pseudoduganella--1||g__Pseudomonas_E--1||g__SKYL01--1:capture_order_counter=o__Burkholderiales--1||o__Nitrococcales--1||o__Pseudomonadales--1:capture_phylum_counter=p__Proteobacteria--3:capture_species_counter=s__Pseudoduganella lutea--1||s__Pseudomonas_E cyclaminis--1||s__SKYL01 sp007121755--1:gtdb_class_counter=:gtdb_domain_counter=:gtdb_family_counter=:gtdb_genus_counter=:gtdb_order_counter=:gtdb_phylum_counter=:gtdb_species_counter=:heptad_counter=MCP-24H--3:lbd_counter=:name=N26161:ref_name_counter=],(((39d69c8b-92bf-4633-bb4b-cc142f6d145f_6@MCPsignal.1189.1286:5e-09[&&NHX:Sample=rhizpot3:Type=capture:capture_class=c__UBA10030:capture_domain=d__Bacteria:capture_family=f__UBA8401:capture_genus=g__UBA8401:capture_order=o__UBA10030:capture_phylum=p__Bacteroidota:capture_species=s__UBA8401 sp013361065:heptad=MCP-24H],(4fdd3dd3-ce61-4641-89b0-547f3fe9aabe_2@MCPsignal.357.458:5e-09[&&NHX:Sample=rhizpot3:Type=capture:capture_class=c__UBA10030:capture_domain=d__Bacteria:capture_family=f__UBA8401:capture_genus=g__UBA8401:capture_order=o__UBA10030:capture_phylum=p__Bacteroidota:capture_species=s__UBA8401 sp013361065:heptad=MCP-24H],c8abebd3-b230-461c-a0f5-ddb20a54cce7_5@MCPsignal.483.603:5e-09[&&NHX:Sample=rhizpot3:Type=capture:besthit=84.0:bitscore=177.0:capture_class=c__UBA10030:capture_domain=d__Bacteria:capture_family=f__UBA8401:capture_genus=g__UBA8401:capture_order=o__UBA10030:capture_phylum=p__Bacteroidota:capture_species=s__UBA8401 sp013361065:evalue=4.63e-57:gapopen=0.0:heptad=MCP-24H:length=119.0:mismatch=19.0:qcovhsp=99.2:qend=119.0:qstart=1.0:ref_name=RS_GCF_004322755.1_protein.faa_NZ_CP036401.1_955@PF00015_full_PFAM.109.314:scovhsp=58.0:send=164.0:sstart=46.0])0:5e-09[&&NHX:Sample_counter=rhizpot3--2:Type_counter=capture--2:besthit_avg=84.0:besthit_max=84.0:besthit_min=84.0:besthit_std=0:besthit_sum=84.0:bitscore_avg=177.0:bitscore_max=177.0:bitscore_min=177.0:bitscore_std=0:bitscore_sum=177.0:capture_class_counter=c__UBA10030--2:capture_domain_counter=d__Bacteria--2:capture_family_counter=f__UBA8401--2:capture_genus_counter=g__UBA8401--2:capture_order_counter=o__UBA10030--2:capture_phylum_counter=p__Bacteroidota--2:capture_species_counter=s__UBA8401 sp013361065--2:evalue_avg=4.63e-57:evalue_max=4.63e-57:evalue_min=4.63e-57:evalue_std=0:evalue_sum=4.63e-57:gapopen_avg=0.0:gapopen_max=0.0:gapopen_min=0.0:gapopen_std=0:gapopen_sum=0.0:gtdb_class_counter=:gtdb_domain_counter=:gtdb_family_counter=:gtdb_genus_counter=:gtdb_order_counter=:gtdb_phylum_counter=:gtdb_species_counter=:heptad_counter=MCP-24H--2:lbd_counter=:length_avg=119.0:length_max=119.0:length_min=119.0:length_std=0:length_sum=119.0:mismatch_avg=19.0:mismatch_max=19.0:mismatch_min=19.0:mismatch_std=0:mismatch_sum=19.0:name=N26165:qcovhsp_avg=99.2:qcovhsp_max=99.2:qcovhsp_min=99.2:qcovhsp_std=0:qcovhsp_sum=99.2:qend_avg=119.0:qend_max=119.0:qend_min=119.0:qend_std=0:qend_sum=119.0:qstart_avg=1.0:qstart_max=1.0:qstart_min=1.0:qstart_std=0:qstart_sum=1.0:ref_name_counter=RS_GCF_004322755.1_protein.faa_NZ_CP036401.1_955@PF00015_full_PFAM.109.314--1:scovhsp_avg=58.0:scovhsp_max=58.0:scovhsp_min=58.0:scovhsp_std=0:scovhsp_sum=58.0:send_avg=164.0:send_max=164.0:send_min=164.0:send_std=0:send_sum=164.0:sstart_avg=46.0:sstart_max=46.0:sstart_min=46.0:sstart_std=0:sstart_sum=46.0])0.932:0.137356[&&NHX:Sample_counter=rhizpot3--3:Type_counter=capture--3:besthit_avg=84.0:besthit_max=84.0:besthit_min=84.0:besthit_std=0:besthit_sum=84.0:bitscore_avg=177.0:bitscore_max=177.0:bitscore_min=177.0:bitscore_std=0:bitscore_sum=177.0:capture_class_counter=c__UBA10030--3:capture_domain_counter=d__Bacteria--3:capture_family_counter=f__UBA8401--3:capture_genus_counter=g__UBA8401--3:capture_order_counter=o__UBA10030--3:capture_phylum_counter=p__Bacteroidota--3:capture_species_counter=s__UBA8401 sp013361065--3:evalue_avg=4.63e-57:evalue_max=4.63e-57:evalue_min=4.63e-57:evalue_std=0:evalue_sum=4.63e-57:gapopen_avg=0.0:gapopen_max=0.0:gapopen_min=0.0:gapopen_std=0:gapopen_sum=0.0:gtdb_class_counter=:gtdb_domain_counter=:gtdb_family_counter=:gtdb_genus_counter=:gtdb_order_counter=:gtdb_phylum_counter=:gtdb_species_counter=:heptad_counter=MCP-24H--3:lbd_counter=:length_avg=119.0:length_max=119.0:length_min=119.0:length_std=0:length_sum=119.0:mismatch_avg=19.0:mismatch_max=19.0:mismatch_min=19.0:mismatch_std=0:mismatch_sum=19.0:name=N26166:qcovhsp_avg=99.2:qcovhsp_max=99.2:qcovhsp_min=99.2:qcovhsp_std=0:qcovhsp_sum=99.2:qend_avg=119.0:qend_max=119.0:qend_min=119.0:qend_std=0:qend_sum=119.0:qstart_avg=1.0:qstart_max=1.0:qstart_min=1.0:qstart_std=0:qstart_sum=1.0:ref_name_counter=RS_GCF_004322755.1_protein.faa_NZ_CP036401.1_955@PF00015_full_PFAM.109.314--1:scovhsp_avg=58.0:scovhsp_max=58.0:scovhsp_min=58.0:scovhsp_std=0:scovhsp_sum=58.0:send_avg=164.0:send_max=164.0:send_min=164.0:send_std=0:send_sum=164.0:sstart_avg=46.0:sstart_max=46.0:sstart_min=46.0:sstart_std=0:sstart_sum=46.0],76733dd2-2dae-44d0-80ac-5970c4cf0b22_3@MCPsignal.418.489:0.0263637[&&NHX:Sample=rhizpot3:Type=capture:capture_class=c__Alphaproteobacteria:capture_domain=d__Bacteria:capture_family=f__Xanthobacteraceae:capture_genus=g__Pseudolabrys:capture_order=o__Rhizobiales:capture_phylum=p__Proteobacteria:capture_species=s__Pseudolabrys sp005153485:heptad=MCP-36H])0.634:0.0223681[&&NHX:Sample_counter=rhizpot3--4:Type_counter=capture--4:besthit_avg=84.0:besthit_max=84.0:besthit_min=84.0:besthit_std=0:besthit_sum=84.0:bitscore_avg=177.0:bitscore_max=177.0:bitscore_min=177.0:bitscore_std=0:bitscore_sum=177.0:capture_class_counter=c__Alphaproteobacteria--1||c__UBA10030--3:capture_domain_counter=d__Bacteria--4:capture_family_counter=f__UBA8401--3||f__Xanthobacteraceae--1:capture_genus_counter=g__Pseudolabrys--1||g__UBA8401--3:capture_order_counter=o__Rhizobiales--1||o__UBA10030--3:capture_phylum_counter=p__Bacteroidota--3||p__Proteobacteria--1:capture_species_counter=s__Pseudolabrys sp005153485--1||s__UBA8401 sp013361065--3:evalue_avg=4.63e-57:evalue_max=4.63e-57:evalue_min=4.63e-57:evalue_std=0:evalue_sum=4.63e-57:gapopen_avg=0.0:gapopen_max=0.0:gapopen_min=0.0:gapopen_std=0:gapopen_sum=0.0:gtdb_class_counter=:gtdb_domain_counter=:gtdb_family_counter=:gtdb_genus_counter=:gtdb_order_counter=:gtdb_phylum_counter=:gtdb_species_counter=:heptad_counter=MCP-24H--3||MCP-36H--1:lbd_counter=:length_avg=119.0:length_max=119.0:length_min=119.0:length_std=0:length_sum=119.0:mismatch_avg=19.0:mismatch_max=19.0:mismatch_min=19.0:mismatch_std=0:mismatch_sum=19.0:name=N26168:qcovhsp_avg=99.2:qcovhsp_max=99.2:qcovhsp_min=99.2:qcovhsp_std=0:qcovhsp_sum=99.2:qend_avg=119.0:qend_max=119.0:qend_min=119.0:qend_std=0:qend_sum=119.0:qstart_avg=1.0:qstart_max=1.0:qstart_min=1.0:qstart_std=0:qstart_sum=1.0:ref_name_counter=RS_GCF_004322755.1_protein.faa_NZ_CP036401.1_955@PF00015_full_PFAM.109.314--1:scovhsp_avg=58.0:scovhsp_max=58.0:scovhsp_min=58.0:scovhsp_std=0:scovhsp_sum=58.0:send_avg=164.0:send_max=164.0:send_min=164.0:send_std=0:send_sum=164.0:sstart_avg=46.0:sstart_max=46.0:sstart_min=46.0:sstart_std=0:sstart_sum=46.0],(((((GB_GCA_008011715.1_protein.faa_VPFC01000093.1_117@PF00015_full_PFAM.133.364:0.0298151[&&NHX:Type=GTDB:gtdb_class=c__Gammaproteobacteria:gtdb_domain=d__Bacteria:gtdb_family=f__Burkholderiaceae:gtdb_genus=g__Pseudoduganella:gtdb_order=o__Burkholderiales:gtdb_phylum=p__Proteobacteria:gtdb_species=s__Pseudoduganella haloabium:heptad=MCP-36H:species=d__Bacteria_p__Proteobacteria_c__Gammaproteobacteria_o__Burkholderiales_f__Burkholderiaceae_g__Pseudoduganella_s__Pseudoduganella haloabium],RS_GCF_003028855.1_protein.faa_NZ_CP028324.1_4516@PF00015_full_PFAM.128.349:0.0113089[&&NHX:Type=GTDB:gtdb_class=c__Gammaproteobacteria:gtdb_domain=d__Bacteria:gtdb_family=f__Burkholderiaceae:gtdb_genus=g__Pseudoduganella:gtdb_order=o__Burkholderiales:gtdb_phylum=p__Proteobacteria:gtdb_species=s__Pseudoduganella armeniaca:heptad=MCP-24H:species=d__Bacteria_p__Proteobacteria_c__Gammaproteobacteria_o__Burkholderiales_f__Burkholderiaceae_g__Pseudoduganella_s__Pseudoduganella armeniaca])0.968:0.0466252[&&NHX:Sample_counter=:Type_counter=GTDB--2:capture_class_counter=:capture_domain_counter=:capture_family_counter=:capture_genus_counter=:capture_order_counter=:capture_phylum_counter=:capture_species_counter=:evoltype=D:gtdb_class_counter=c__Gammaproteobacteria--2:gtdb_domain_counter=d__Bacteria--2:gtdb_family_counter=f__Burkholderiaceae--2:gtdb_genus_counter=g__Pseudoduganella--2:gtdb_order_counter=o__Burkholderiales--2:gtdb_phylum_counter=p__Proteobacteria--2:gtdb_species_counter=s__Pseudoduganella armeniaca--1||s__Pseudoduganella haloabium--1:heptad_counter=MCP-24H--1||MCP-36H--1:lbd_counter=:lca=d__Bacteria:lca_tree=g__Pseudoduganella:name=N26171:ref_name_counter=],(RS_GCF_009720835.1_protein.faa_NZ_WNKZ01000056.1_3@PF00015_full_PFAM.134.287:0.045723[&&NHX:Type=GTDB:gtdb_class=c__Gammaproteobacteria:gtdb_domain=d__Bacteria:gtdb_family=f__Burkholderiaceae:gtdb_genus=g__Pseudoduganella:gtdb_order=o__Burkholderiales:gtdb_phylum=p__Proteobacteria:gtdb_species=s__Pseudoduganella buxea:heptad=MCP-44H:species=d__Bacteria_p__Proteobacteria_c__Gammaproteobacteria_o__Burkholderiales_f__Burkholderiaceae_g__Pseudoduganella_s__Pseudoduganella buxea],RS_GCF_004421005.1_protein.faa_NZ_CP038026.1_1901@PF00015_full_PFAM.142.309:0.101991[&&NHX:Type=GTDB:gtdb_class=c__Gammaproteobacteria:gtdb_domain=d__Bacteria:gtdb_family=f__Burkholderiaceae:gtdb_genus=g__Pseudoduganella:gtdb_order=o__Burkholderiales:gtdb_phylum=p__Proteobacteria:gtdb_species=s__Pseudoduganella plicata:heptad=MCP-24H:species=d__Bacteria_p__Proteobacteria_c__Gammaproteobacteria_o__Burkholderiales_f__Burkholderiaceae_g__Pseudoduganella_s__Pseudoduganella plicata])0.788:0.0194586[&&NHX:Sample_counter=:Type_counter=GTDB--2:capture_class_counter=:capture_domain_counter=:capture_family_counter=:capture_genus_counter=:capture_order_counter=:capture_phylum_counter=:capture_species_counter=:evoltype=D:gtdb_class_counter=c__Gammaproteobacteria--2:gtdb_domain_counter=d__Bacteria--2:gtdb_family_counter=f__Burkholderiaceae--2:gtdb_genus_counter=g__Pseudoduganella--2:gtdb_order_counter=o__Burkholderiales--2:gtdb_phylum_counter=p__Proteobacteria--2:gtdb_species_counter=s__Pseudoduganella buxea--1||s__Pseudoduganella plicata--1:heptad_counter=MCP-24H--1||MCP-44H--1:lbd_counter=:lca=d__Bacteria:lca_tree=g__Pseudoduganella:name=N26174:ref_name_counter=])0.996:0.0687203[&&NHX:Sample_counter=:Type_counter=GTDB--4:capture_class_counter=:capture_domain_counter=:capture_family_counter=:capture_genus_counter=:capture_order_counter=:capture_phylum_counter=:capture_species_counter=:evoltype=D:gtdb_class_counter=c__Gammaproteobacteria--4:gtdb_domain_counter=d__Bacteria--4:gtdb_family_counter=f__Burkholderiaceae--4:gtdb_genus_counter=g__Pseudoduganella--4:gtdb_order_counter=o__Burkholderiales--4:gtdb_phylum_counter=p__Proteobacteria--4:gtdb_species_counter=s__Pseudoduganella armeniaca--1||s__Pseudoduganella buxea--1||s__Pseudoduganella haloabium--1||s__Pseudoduganella plicata--1:heptad_counter=MCP-24H--2||MCP-36H--1||MCP-44H--1:lbd_counter=:lca=d__Bacteria:lca_tree=g__Pseudoduganella:name=N26175:ref_name_counter=],(((((RS_GCF_000759615.1_protein.faa_NZ_JPQD01000047.1_5@PF00015_full_PFAM.119.285:0.00953671[&&NHX:Type=GTDB:gtdb_class=c__Gammaproteobacteria:gtdb_domain=d__Bacteria:gtdb_family=f__Burkholderiaceae:gtdb_genus=g__Massilia:gtdb_order=o__Burkholderiales:gtdb_phylum=p__Proteobacteria:gtdb_species=s__Massilia sp000759615:heptad=MCP-24H:species=d__Bacteria_p__Proteobacteria_c__Gammaproteobacteria_o__Burkholderiales_f__Burkholderiaceae_g__Massilia_s__Massilia sp000759615],((RS_GCF_011682055.1_protein.faa_NZ_JAAQOM010000002.1_276@PF00015_full_PFAM.132.297:0.0420948[&&NHX:Type=GTDB:gtdb_class=c__Gammaproteobacteria:gtdb_domain=d__Bacteria:gtdb_family=f__Burkholderiaceae:gtdb_genus=g__Massilia:gtdb_order=o__Burkholderiales:gtdb_phylum=p__Proteobacteria:gtdb_species=s__Massilia sp011682055:heptad=MCP-44H:species=d__Bacteria_p__Proteobacteria_c__Gammaproteobacteria_o__Burkholderiales_f__Burkholderiaceae_g__Massilia_s__Massilia sp011682055],(RS_GCF_001425685.1_protein.faa_NZ_LMCY01000064.1_5@PF00015_full_PFAM.118.283:0.00665901[&&NHX:Type=GTDB:gtdb_class=c__Gammaproteobacteria:gtdb_domain=d__Bacteria:gtdb_family=f__Burkholderiaceae:gtdb_genus=g__Massilia:gtdb_order=o__Burkholderiales:gtdb_phylum=p__Proteobacteria:gtdb_species=s__Massilia sp001425685:heptad=MCP-24H:species=d__Bacteria_p__Proteobacteria_c__Gammaproteobacteria_o__Burkholderiales_f__Burkholderiaceae_g__Massilia_s__Massilia sp001425685],5b4d0a35-3a9a-4449-8d28-e9288ce74e1e_2@MCPsignal.35.134:5e-09[&&NHX:Sample=rhiztom2:Type=capture:besthit=99.0:bitscore=182.0:capture_class=c__Gammaproteobacteria:capture_domain=d__Bacteria:capture_family=f__Burkholderiaceae:capture_genus=g__Massilia:capture_order=o__Burkholderiales:capture_phylum=p__Proteobacteria:capture_species=s__Massilia sp001425685:evalue=4.17e-60:gapopen=0.0:heptad=MCP-44H:length=99.0:mismatch=1.0:qcovhsp=100.0:qend=99.0:qstart=1.0:ref_name=RS_GCF_001425685.1_protein.faa_NZ_LMCY01000064.1_5@PF00015_full_PFAM.118.283:scovhsp=60.0:send=160.0:sstart=62.0])0.77:0.00738617[&&NHX:Sample_counter=rhiztom2--1:Type_counter=GTDB--1||capture--1:besthit_avg=99.0:besthit_max=99.0:besthit_min=99.0:besthit_std=0:besthit_sum=99.0:bitscore_avg=182.0:bitscore_max=182.0:bitscore_min=182.0:bitscore_std=0:bitscore_sum=182.0:capture_class_counter=c__Gammaproteobacteria--1:capture_domain_counter=d__Bacteria--1:capture_family_counter=f__Burkholderiaceae--1:capture_genus_counter=g__Massilia--1:capture_order_counter=o__Burkholderiales--1:capture_phylum_counter=p__Proteobacteria--1:capture_species_counter=s__Massilia sp001425685--1:evalue_avg=4.17e-60:evalue_max=4.17e-60:evalue_min=4.17e-60:evalue_std=0:evalue_sum=4.17e-60:gapopen_avg=0.0:gapopen_max=0.0:gapopen_min=0.0:gapopen_std=0:gapopen_sum=0.0:gtdb_class_counter=c__Gammaproteobacteria--1:gtdb_domain_counter=d__Bacteria--1:gtdb_family_counter=f__Burkholderiaceae--1:gtdb_genus_counter=g__Massilia--1:gtdb_order_counter=o__Burkholderiales--1:gtdb_phylum_counter=p__Proteobacteria--1:gtdb_species_counter=s__Massilia sp001425685--1:heptad_counter=MCP-24H--1||MCP-44H--1:lbd_counter=:lca_tree=s__Massilia sp001425685:length_avg=99.0:length_max=99.0:length_min=99.0:length_std=0:length_sum=99.0:mismatch_avg=1.0:mismatch_max=1.0:mismatch_min=1.0:mismatch_std=0:mismatch_sum=1.0:name=N26180:qcovhsp_avg=100.0:qcovhsp_max=100.0:qcovhsp_min=100.0:qcovhsp_std=0:qcovhsp_sum=100.0:qend_avg=99.0:qend_max=99.0:qend_min=99.0:qend_std=0:qend_sum=99.0:qstart_avg=1.0:qstart_max=1.0:qstart_min=1.0:qstart_std=0:qstart_sum=1.0:ref_name_counter=RS_GCF_001425685.1_protein.faa_NZ_LMCY01000064.1_5@PF00015_full_PFAM.118.283--1:scovhsp_avg=60.0:scovhsp_max=60.0:scovhsp_min=60.0:scovhsp_std=0:scovhsp_sum=60.0:send_avg=160.0:send_max=160.0:send_min=160.0:send_std=0:send_sum=160.0:sstart_avg=62.0:sstart_max=62.0:sstart_min=62.0:sstart_std=0:sstart_sum=62.0])0.697:0.0100736[&&NHX:Sample_counter=rhiztom2--1:Type_counter=GTDB--2||capture--1:besthit_avg=99.0:besthit_max=99.0:besthit_min=99.0:besthit_std=0:besthit_sum=99.0:bitscore_avg=182.0:bitscore_max=182.0:bitscore_min=182.0:bitscore_std=0:bitscore_sum=182.0:capture_class_counter=c__Gammaproteobacteria--1:capture_domain_counter=d__Bacteria--1:capture_family_counter=f__Burkholderiaceae--1:capture_genus_counter=g__Massilia--1:capture_order_counter=o__Burkholderiales--1:capture_phylum_counter=p__Proteobacteria--1:capture_species_counter=s__Massilia sp001425685--1:evalue_avg=4.17e-60:evalue_max=4.17e-60:evalue_min=4.17e-60:evalue_std=0:evalue_sum=4.17e-60:gapopen_avg=0.0:gapopen_max=0.0:gapopen_min=0.0:gapopen_std=0:gapopen_sum=0.0:gtdb_class_counter=c__Gammaproteobacteria--2:gtdb_domain_counter=d__Bacteria--2:gtdb_family_counter=f__Burkholderiaceae--2:gtdb_genus_counter=g__Massilia--2:gtdb_order_counter=o__Burkholderiales--2:gtdb_phylum_counter=p__Proteobacteria--2:gtdb_species_counter=s__Massilia sp001425685--1||s__Massilia sp011682055--1:heptad_counter=MCP-24H--1||MCP-44H--2:lbd_counter=:lca_tree=g__Massilia:length_avg=99.0:length_max=99.0:length_min=99.0:length_std=0:length_sum=99.0:mismatch_avg=1.0:mismatch_max=1.0:mismatch_min=1.0:mismatch_std=0:mismatch_sum=1.0:name=N26181:qcovhsp_avg=100.0:qcovhsp_max=100.0:qcovhsp_min=100.0:qcovhsp_std=0:qcovhsp_sum=100.0:qend_avg=99.0:qend_max=99.0:qend_min=99.0:qend_std=0:qend_sum=99.0:qstart_avg=1.0:qstart_max=1.0:qstart_min=1.0:qstart_std=0:qstart_sum=1.0:ref_name_counter=RS_GCF_001425685.1_protein.faa_NZ_LMCY01000064.1_5@PF00015_full_PFAM.118.283--1:scovhsp_avg=60.0:scovhsp_max=60.0:scovhsp_min=60.0:scovhsp_std=0:scovhsp_sum=60.0:send_avg=160.0:send_max=160.0:send_min=160.0:send_std=0:send_sum=160.0:sstart_avg=62.0:sstart_max=62.0:sstart_min=62.0:sstart_std=0:sstart_sum=62.0],(RS_GCF_001941825.1_protein.faa_NZ_CP019038.1_5686@PF00015_full_PFAM.139.317:0.0239074[&&NHX:Type=GTDB:gtdb_class=c__Gammaproteobacteria:gtdb_domain=d__Bacteria:gtdb_family=f__Burkholderiaceae:gtdb_genus=g__Massilia:gtdb_order=o__Burkholderiales:gtdb_phylum=p__Proteobacteria:gtdb_species=s__Massilia putida:heptad=MCP-24H:species=d__Bacteria_p__Proteobacteria_c__Gammaproteobacteria_o__Burkholderiales_f__Burkholderiaceae_g__Massilia_s__Massilia putida],RS_GCF_016093545.1_protein.faa_NZ_JADKYX010000005.1_112@PF00015_full_PFAM.123.300:0.0394219[&&NHX:Type=GTDB:gtdb_class=c__Gammaproteobacteria:gtdb_domain=d__Bacteria:gtdb_family=f__Burkholderiaceae:gtdb_genus=g__Massilia:gtdb_order=o__Burkholderiales:gtdb_phylum=p__Proteobacteria:gtdb_species=s__Massilia sp016093545:heptad=MCP-24H:species=d__Bacteria_p__Proteobacteria_c__Gammaproteobacteria_o__Burkholderiales_f__Burkholderiaceae_g__Massilia_s__Massilia sp016093545])0.869:0.0122536[&&NHX:Sample_counter=:Type_counter=GTDB--2:capture_class_counter=:capture_domain_counter=:capture_family_counter=:capture_genus_counter=:capture_order_counter=:capture_phylum_counter=:capture_species_counter=:evoltype=D:gtdb_class_counter=c__Gammaproteobacteria--2:gtdb_domain_counter=d__Bacteria--2:gtdb_family_counter=f__Burkholderiaceae--2:gtdb_genus_counter=g__Massilia--2:gtdb_order_counter=o__Burkholderiales--2:gtdb_phylum_counter=p__Proteobacteria--2:gtdb_species_counter=s__Massilia putida--1||s__Massilia sp016093545--1:heptad_counter=MCP-24H--2:lbd_counter=:lca=d__Bacteria:lca_tree=g__Massilia:name=N26184:ref_name_counter=])0.907:0.0161394[&&NHX:Sample_counter=rhiztom2--1:Type_counter=GTDB--4||capture--1:besthit_avg=99.0:besthit_max=99.0:besthit_min=99.0:besthit_std=0:besthit_sum=99.0:bitscore_avg=182.0:bitscore_max=182.0:bitscore_min=182.0:bitscore_std=0:bitscore_sum=182.0:capture_class_counter=c__Gammaproteobacteria--1:capture_domain_counter=d__Bacteria--1:capture_family_counter=f__Burkholderiaceae--1:capture_genus_counter=g__Massilia--1:capture_order_counter=o__Burkholderiales--1:capture_phylum_counter=p__Proteobacteria--1:capture_species_counter=s__Massilia sp001425685--1:evalue_avg=4.17e-60:evalue_max=4.17e-60:evalue_min=4.17e-60:evalue_std=0:evalue_sum=4.17e-60:gapopen_avg=0.0:gapopen_max=0.0:gapopen_min=0.0:gapopen_std=0:gapopen_sum=0.0:gtdb_class_counter=c__Gammaproteobacteria--4:gtdb_domain_counter=d__Bacteria--4:gtdb_family_counter=f__Burkholderiaceae--4:gtdb_genus_counter=g__Massilia--4:gtdb_order_counter=o__Burkholderiales--4:gtdb_phylum_counter=p__Proteobacteria--4:gtdb_species_counter=s__Massilia putida--1||s__Massilia sp001425685--1||s__Massilia sp011682055--1||s__Massilia sp016093545--1:heptad_counter=MCP-24H--3||MCP-44H--2:lbd_counter=:lca_tree=g__Massilia:length_avg=99.0:length_max=99.0:length_min=99.0:length_std=0:length_sum=99.0:mismatch_avg=1.0:mismatch_max=1.0:mismatch_min=1.0:mismatch_std=0:mismatch_sum=1.0:name=N26185:qcovhsp_avg=100.0:qcovhsp_max=100.0:qcovhsp_min=100.0:qcovhsp_std=0:qcovhsp_sum=100.0:qend_avg=99.0:qend_max=99.0:qend_min=99.0:qend_std=0:qend_sum=99.0:qstart_avg=1.0:qstart_max=1.0:qstart_min=1.0:qstart_std=0:qstart_sum=1.0:ref_name_counter=RS_GCF_001425685.1_protein.faa_NZ_LMCY01000064.1_5@PF00015_full_PFAM.118.283--1:scovhsp_avg=60.0:scovhsp_max=60.0:scovhsp_min=60.0:scovhsp_std=0:scovhsp_sum=60.0:send_avg=160.0:send_max=160.0:send_min=160.0:send_std=0:send_sum=160.0:sstart_avg=62.0:sstart_max=62.0:sstart_min=62.0:sstart_std=0:sstart_sum=62.0])0.768:0.00497207[&&NHX:Sample_counter=rhiztom2--1:Type_counter=GTDB--5||capture--1:besthit_avg=99.0:besthit_max=99.0:besthit_min=99.0:besthit_std=0:besthit_sum=99.0:bitscore_avg=182.0:bitscore_max=182.0:bitscore_min=182.0:bitscore_std=0:bitscore_sum=182.0:capture_class_counter=c__Gammaproteobacteria--1:capture_domain_counter=d__Bacteria--1:capture_family_counter=f__Burkholderiaceae--1:capture_genus_counter=g__Massilia--1:capture_order_counter=o__Burkholderiales--1:capture_phylum_counter=p__Proteobacteria--1:capture_species_counter=s__Massilia sp001425685--1:evalue_avg=4.17e-60:evalue_max=4.17e-60:evalue_min=4.17e-60:evalue_std=0:evalue_sum=4.17e-60:gapopen_avg=0.0:gapopen_max=0.0:gapopen_min=0.0:gapopen_std=0:gapopen_sum=0.0:gtdb_class_counter=c__Gammaproteobacteria--5:gtdb_domain_counter=d__Bacteria--5:gtdb_family_counter=f__Burkholderiaceae--5:gtdb_genus_counter=g__Massilia--5:gtdb_order_counter=o__Burkholderiales--5:gtdb_phylum_counter=p__Proteobacteria--5:gtdb_species_counter=s__Massilia putida--1||s__Massilia sp000759615--1||s__Massilia sp001425685--1||s__Massilia sp011682055--1||s__Massilia sp016093545--1:heptad_counter=MCP-24H--4||MCP-44H--2:lbd_counter=:lca_tree=g__Massilia:length_avg=99.0:length_max=99.0:length_min=99.0:length_std=0:length_sum=99.0:mismatch_avg=1.0:mismatch_max=1.0:mismatch_min=1.0:mismatch_std=0:mismatch_sum=1.0:name=N26186:qcovhsp_avg=100.0:qcovhsp_max=100.0:qcovhsp_min=100.0:qcovhsp_std=0:qcovhsp_sum=100.0:qend_avg=99.0:qend_max=99.0:qend_min=99.0:qend_std=0:qend_sum=99.0:qstart_avg=1.0:qstart_max=1.0:qstart_min=1.0:qstart_std=0:qstart_sum=1.0:ref_name_counter=RS_GCF_001425685.1_protein.faa_NZ_LMCY01000064.1_5@PF00015_full_PFAM.118.283--1:scovhsp_avg=60.0:scovhsp_max=60.0:scovhsp_min=60.0:scovhsp_std=0:scovhsp_sum=60.0:send_avg=160.0:send_max=160.0:send_min=160.0:send_std=0:send_sum=160.0:sstart_avg=62.0:sstart_max=62.0:sstart_min=62.0:sstart_std=0:sstart_sum=62.0],5002cf6d-713f-4005-8411-167b6b799da2_6@MCPsignal.31.125:0.056992[&&NHX:Sample=rhiztom2:Type=capture:besthit=93.6:bitscore=161.0:capture_class=c__Gammaproteobacteria:capture_domain=d__Bacteria:capture_family=f__Wenzhouxiangellaceae:capture_genus=g__Wenzhouxiangella:capture_order=o__Xanthomonadales:capture_phylum=p__Proteobacteria:capture_species=s__Wenzhouxiangella sp003565625:evalue=8.21e-52:gapopen=0.0:heptad=MCP-24H:length=94.0:mismatch=6.0:qcovhsp=100.0:qend=94.0:qstart=1.0:ref_name=RS_GCF_002968015.1_protein.faa_NZ_PUIP01000005.1_5@PF00015_full_PFAM.127.293:scovhsp=56.6:send=118.0:sstart=25.0])0.789:0.00445026[&&NHX:Sample_counter=rhiztom2--2:Type_counter=GTDB--5||capture--2:besthit_avg=96.3:besthit_max=99.0:besthit_min=93.6:besthit_std=3.8183766184073606:besthit_sum=192.6:bitscore_avg=171.5:bitscore_max=182.0:bitscore_min=161.0:bitscore_std=14.849242404917497:bitscore_sum=343.0:capture_class_counter=c__Gammaproteobacteria--2:capture_domain_counter=d__Bacteria--2:capture_family_counter=f__Burkholderiaceae--1||f__Wenzhouxiangellaceae--1:capture_genus_counter=g__Massilia--1||g__Wenzhouxiangella--1:capture_order_counter=o__Burkholderiales--1||o__Xanthomonadales--1:capture_phylum_counter=p__Proteobacteria--2:capture_species_counter=s__Massilia sp001425685--1||s__Wenzhouxiangella sp003565625--1:evalue_avg=4.10500002085e-52:evalue_max=8.21e-52:evalue_min=4.17e-60:evalue_std=5.805346644055202e-52:evalue_sum=8.2100000417e-52:gapopen_avg=0.0:gapopen_max=0.0:gapopen_min=0.0:gapopen_std=0.0:gapopen_sum=0.0:gtdb_class_counter=c__Gammaproteobacteria--5:gtdb_domain_counter=d__Bacteria--5:gtdb_family_counter=f__Burkholderiaceae--5:gtdb_genus_counter=g__Massilia--5:gtdb_order_counter=o__Burkholderiales--5:gtdb_phylum_counter=p__Proteobacteria--5:gtdb_species_counter=s__Massilia putida--1||s__Massilia sp000759615--1||s__Massilia sp001425685--1||s__Massilia sp011682055--1||s__Massilia sp016093545--1:heptad_counter=MCP-24H--5||MCP-44H--2:lbd_counter=:lca_tree=g__Massilia:length_avg=96.5:length_max=99.0:length_min=94.0:length_std=3.5355339059327378:length_sum=193.0:mismatch_avg=3.5:mismatch_max=6.0:mismatch_min=1.0:mismatch_std=3.5355339059327378:mismatch_sum=7.0:name=N26188:qcovhsp_avg=100.0:qcovhsp_max=100.0:qcovhsp_min=100.0:qcovhsp_std=0.0:qcovhsp_sum=200.0:qend_avg=96.5:qend_max=99.0:qend_min=94.0:qend_std=3.5355339059327378:qend_sum=193.0:qstart_avg=1.0:qstart_max=1.0:qstart_min=1.0:qstart_std=0.0:qstart_sum=2.0:ref_name_counter=RS_GCF_001425685.1_protein.faa_NZ_LMCY01000064.1_5@PF00015_full_PFAM.118.283--1||RS_GCF_002968015.1_protein.faa_NZ_PUIP01000005.1_5@PF00015_full_PFAM.127.293--1:scovhsp_avg=58.3:scovhsp_max=60.0:scovhsp_min=56.6:scovhsp_std=2.4041630560342604:scovhsp_sum=116.6:send_avg=139.0:send_max=160.0:send_min=118.0:send_std=29.698484809834994:send_sum=278.0:sstart_avg=43.5:sstart_max=62.0:sstart_min=25.0:sstart_std=26.16295090390226:sstart_sum=87.0],(RS_GCF_900101265.1_protein.faa_NZ_FMZS01000021.1_5@PF00015_full_PFAM.125.286:0.0094659[&&NHX:Type=GTDB:gtdb_class=c__Gammaproteobacteria:gtdb_domain=d__Bacteria:gtdb_family=f__Burkholderiaceae:gtdb_genus=g__Massilia:gtdb_order=o__Burkholderiales:gtdb_phylum=p__Proteobacteria:gtdb_species=s__Massilia sp900101265:heptad=MCP-24H:species=d__Bacteria_p__Proteobacteria_c__Gammaproteobacteria_o__Burkholderiales_f__Burkholderiaceae_g__Massilia_s__Massilia sp900101265],RS_GCF_002968015.1_protein.faa_NZ_PUIP01000005.1_5@PF00015_full_PFAM.127.293:0.00924746[&&NHX:Type=GTDB:gtdb_class=c__Gammaproteobacteria:gtdb_domain=d__Bacteria:gtdb_family=f__Burkholderiaceae:gtdb_genus=g__Massilia:gtdb_order=o__Burkholderiales:gtdb_phylum=p__Proteobacteria:gtdb_species=s__Massilia phosphatilytica:heptad=MCP-24H:species=d__Bacteria_p__Proteobacteria_c__Gammaproteobacteria_o__Burkholderiales_f__Burkholderiaceae_g__Massilia_s__Massilia phosphatilytica])0:6e-09[&&NHX:Sample_counter=:Type_counter=GTDB--2:capture_class_counter=:capture_domain_counter=:capture_family_counter=:capture_genus_counter=:capture_order_counter=:capture_phylum_counter=:capture_species_counter=:evoltype=D:gtdb_class_counter=c__Gammaproteobacteria--2:gtdb_domain_counter=d__Bacteria--2:gtdb_family_counter=f__Burkholderiaceae--2:gtdb_genus_counter=g__Massilia--2:gtdb_order_counter=o__Burkholderiales--2:gtdb_phylum_counter=p__Proteobacteria--2:gtdb_species_counter=s__Massilia phosphatilytica--1||s__Massilia sp900101265--1:heptad_counter=MCP-24H--2:lbd_counter=:lca=d__Bacteria:lca_tree=g__Massilia:name=N26191:ref_name_counter=])0.951:0.0380832[&&NHX:Sample_counter=rhiztom2--2:Type_counter=GTDB--7||capture--2:besthit_avg=96.3:besthit_max=99.0:besthit_min=93.6:besthit_std=3.8183766184073606:besthit_sum=192.6:bitscore_avg=171.5:bitscore_max=182.0:bitscore_min=161.0:bitscore_std=14.849242404917497:bitscore_sum=343.0:capture_class_counter=c__Gammaproteobacteria--2:capture_domain_counter=d__Bacteria--2:capture_family_counter=f__Burkholderiaceae--1||f__Wenzhouxiangellaceae--1:capture_genus_counter=g__Massilia--1||g__Wenzhouxiangella--1:capture_order_counter=o__Burkholderiales--1||o__Xanthomonadales--1:capture_phylum_counter=p__Proteobacteria--2:capture_species_counter=s__Massilia sp001425685--1||s__Wenzhouxiangella sp003565625--1:evalue_avg=4.10500002085e-52:evalue_max=8.21e-52:evalue_min=4.17e-60:evalue_std=5.805346644055202e-52:evalue_sum=8.2100000417e-52:gapopen_avg=0.0:gapopen_max=0.0:gapopen_min=0.0:gapopen_std=0.0:gapopen_sum=0.0:gtdb_class_counter=c__Gammaproteobacteria--7:gtdb_domain_counter=d__Bacteria--7:gtdb_family_counter=f__Burkholderiaceae--7:gtdb_genus_counter=g__Massilia--7:gtdb_order_counter=o__Burkholderiales--7:gtdb_phylum_counter=p__Proteobacteria--7:gtdb_species_counter=s__Massilia phosphatilytica--1||s__Massilia putida--1||s__Massilia sp000759615--1||s__Massilia sp001425685--1||s__Massilia sp011682055--1||s__Massilia sp016093545--1||s__Massilia sp900101265--1:heptad_counter=MCP-24H--7||MCP-44H--2:lbd_counter=:lca_tree=g__Massilia:length_avg=96.5:length_max=99.0:length_min=94.0:length_std=3.5355339059327378:length_sum=193.0:mismatch_avg=3.5:mismatch_max=6.0:mismatch_min=1.0:mismatch_std=3.5355339059327378:mismatch_sum=7.0:name=N26192:qcovhsp_avg=100.0:qcovhsp_max=100.0:qcovhsp_min=100.0:qcovhsp_std=0.0:qcovhsp_sum=200.0:qend_avg=96.5:qend_max=99.0:qend_min=94.0:qend_std=3.5355339059327378:qend_sum=193.0:qstart_avg=1.0:qstart_max=1.0:qstart_min=1.0:qstart_std=0.0:qstart_sum=2.0:ref_name_counter=RS_GCF_001425685.1_protein.faa_NZ_LMCY01000064.1_5@PF00015_full_PFAM.118.283--1||RS_GCF_002968015.1_protein.faa_NZ_PUIP01000005.1_5@PF00015_full_PFAM.127.293--1:scovhsp_avg=58.3:scovhsp_max=60.0:scovhsp_min=56.6:scovhsp_std=2.4041630560342604:scovhsp_sum=116.6:send_avg=139.0:send_max=160.0:send_min=118.0:send_std=29.698484809834994:send_sum=278.0:sstart_avg=43.5:sstart_max=62.0:sstart_min=25.0:sstart_std=26.16295090390226:sstart_sum=87.0],RS_GCF_012849555.1_protein.faa_NZ_CP051685.1_2928@PF00015_full_PFAM.143.324:0.0928532[&&NHX:Type=GTDB:gtdb_class=c__Gammaproteobacteria:gtdb_domain=d__Bacteria:gtdb_family=f__Burkholderiaceae:gtdb_genus=g__Massilia:gtdb_order=o__Burkholderiales:gtdb_phylum=p__Proteobacteria:gtdb_species=s__Massilia sp012849555:heptad=MCP-24H:species=d__Bacteria_p__Proteobacteria_c__Gammaproteobacteria_o__Burkholderiales_f__Burkholderiaceae_g__Massilia_s__Massilia sp012849555])0.921:0.0331407[&&NHX:Sample_counter=rhiztom2--2:Type_counter=GTDB--8||capture--2:besthit_avg=96.3:besthit_max=99.0:besthit_min=93.6:besthit_std=3.8183766184073606:besthit_sum=192.6:bitscore_avg=171.5:bitscore_max=182.0:bitscore_min=161.0:bitscore_std=14.849242404917497:bitscore_sum=343.0:capture_class_counter=c__Gammaproteobacteria--2:capture_domain_counter=d__Bacteria--2:capture_family_counter=f__Burkholderiaceae--1||f__Wenzhouxiangellaceae--1:capture_genus_counter=g__Massilia--1||g__Wenzhouxiangella--1:capture_order_counter=o__Burkholderiales--1||o__Xanthomonadales--1:capture_phylum_counter=p__Proteobacteria--2:capture_species_counter=s__Massilia sp001425685--1||s__Wenzhouxiangella sp003565625--1:evalue_avg=4.10500002085e-52:evalue_max=8.21e-52:evalue_min=4.17e-60:evalue_std=5.805346644055202e-52:evalue_sum=8.2100000417e-52:gapopen_avg=0.0:gapopen_max=0.0:gapopen_min=0.0:gapopen_std=0.0:gapopen_sum=0.0:gtdb_class_counter=c__Gammaproteobacteria--8:gtdb_domain_counter=d__Bacteria--8:gtdb_family_counter=f__Burkholderiaceae--8:gtdb_genus_counter=g__Massilia--8:gtdb_order_counter=o__Burkholderiales--8:gtdb_phylum_counter=p__Proteobacteria--8:gtdb_species_counter=s__Massilia phosphatilytica--1||s__Massilia putida--1||s__Massilia sp000759615--1||s__Massilia sp001425685--1||s__Massilia sp011682055--1||s__Massilia sp012849555--1||s__Massilia sp016093545--1||s__Massilia sp900101265--1:heptad_counter=MCP-24H--8||MCP-44H--2:lbd_counter=:lca_tree=g__Massilia:length_avg=96.5:length_max=99.0:length_min=94.0:length_std=3.5355339059327378:length_sum=193.0:mismatch_avg=3.5:mismatch_max=6.0:mismatch_min=1.0:mismatch_std=3.5355339059327378:mismatch_sum=7.0:name=N26194:qcovhsp_avg=100.0:qcovhsp_max=100.0:qcovhsp_min=100.0:qcovhsp_std=0.0:qcovhsp_sum=200.0:qend_avg=96.5:qend_max=99.0:qend_min=94.0:qend_std=3.5355339059327378:qend_sum=193.0:qstart_avg=1.0:qstart_max=1.0:qstart_min=1.0:qstart_std=0.0:qstart_sum=2.0:ref_name_counter=RS_GCF_001425685.1_protein.faa_NZ_LMCY01000064.1_5@PF00015_full_PFAM.118.283--1||RS_GCF_002968015.1_protein.faa_NZ_PUIP01000005.1_5@PF00015_full_PFAM.127.293--1:scovhsp_avg=58.3:scovhsp_max=60.0:scovhsp_min=56.6:scovhsp_std=2.4041630560342604:scovhsp_sum=116.6:send_avg=139.0:send_max=160.0:send_min=118.0:send_std=29.698484809834994:send_sum=278.0:sstart_avg=43.5:sstart_max=62.0:sstart_min=25.0:sstart_std=26.16295090390226:sstart_sum=87.0],RS_GCF_006715485.1_protein.faa_NZ_VFNH01000002.1_932@PF00015_full_PFAM.108.313:0.0783056[&&NHX:Type=GTDB:gtdb_class=c__Gammaproteobacteria:gtdb_domain=d__Bacteria:gtdb_family=f__Burkholderiaceae:gtdb_genus=g__Massilia:gtdb_order=o__Burkholderiales:gtdb_phylum=p__Proteobacteria:gtdb_species=s__Massilia sp006715485:heptad=MCP-36H:species=d__Bacteria_p__Proteobacteria_c__Gammaproteobacteria_o__Burkholderiales_f__Burkholderiaceae_g__Massilia_s__Massilia sp006715485])0.349:0.00721938[&&NHX:Sample_counter=rhiztom2--2:Type_counter=GTDB--9||capture--2:besthit_avg=96.3:besthit_max=99.0:besthit_min=93.6:besthit_std=3.8183766184073606:besthit_sum=192.6:bitscore_avg=171.5:bitscore_max=182.0:bitscore_min=161.0:bitscore_std=14.849242404917497:bitscore_sum=343.0:capture_class_counter=c__Gammaproteobacteria--2:capture_domain_counter=d__Bacteria--2:capture_family_counter=f__Burkholderiaceae--1||f__Wenzhouxiangellaceae--1:capture_genus_counter=g__Massilia--1||g__Wenzhouxiangella--1:capture_order_counter=o__Burkholderiales--1||o__Xanthomonadales--1:capture_phylum_counter=p__Proteobacteria--2:capture_species_counter=s__Massilia sp001425685--1||s__Wenzhouxiangella sp003565625--1:evalue_avg=4.10500002085e-52:evalue_max=8.21e-52:evalue_min=4.17e-60:evalue_std=5.805346644055202e-52:evalue_sum=8.2100000417e-52:gapopen_avg=0.0:gapopen_max=0.0:gapopen_min=0.0:gapopen_std=0.0:gapopen_sum=0.0:gtdb_class_counter=c__Gammaproteobacteria--9:gtdb_domain_counter=d__Bacteria--9:gtdb_family_counter=f__Burkholderiaceae--9:gtdb_genus_counter=g__Massilia--9:gtdb_order_counter=o__Burkholderiales--9:gtdb_phylum_counter=p__Proteobacteria--9:gtdb_species_counter=s__Massilia phosphatilytica--1||s__Massilia putida--1||s__Massilia sp000759615--1||s__Massilia sp001425685--1||s__Massilia sp006715485--1||s__Massilia sp011682055--1||s__Massilia sp012849555--1||s__Massilia sp016093545--1||s__Massilia sp900101265--1:heptad_counter=MCP-24H--8||MCP-36H--1||MCP-44H--2:lbd_counter=:lca_tree=g__Massilia:length_avg=96.5:length_max=99.0:length_min=94.0:length_std=3.5355339059327378:length_sum=193.0:mismatch_avg=3.5:mismatch_max=6.0:mismatch_min=1.0:mismatch_std=3.5355339059327378:mismatch_sum=7.0:name=N26196:qcovhsp_avg=100.0:qcovhsp_max=100.0:qcovhsp_min=100.0:qcovhsp_std=0.0:qcovhsp_sum=200.0:qend_avg=96.5:qend_max=99.0:qend_min=94.0:qend_std=3.5355339059327378:qend_sum=193.0:qstart_avg=1.0:qstart_max=1.0:qstart_min=1.0:qstart_std=0.0:qstart_sum=2.0:ref_name_counter=RS_GCF_001425685.1_protein.faa_NZ_LMCY01000064.1_5@PF00015_full_PFAM.118.283--1||RS_GCF_002968015.1_protein.faa_NZ_PUIP01000005.1_5@PF00015_full_PFAM.127.293--1:scovhsp_avg=58.3:scovhsp_max=60.0:scovhsp_min=56.6:scovhsp_std=2.4041630560342604:scovhsp_sum=116.6:send_avg=139.0:send_max=160.0:send_min=118.0:send_std=29.698484809834994:send_sum=278.0:sstart_avg=43.5:sstart_max=62.0:sstart_min=25.0:sstart_std=26.16295090390226:sstart_sum=87.0])0:5e-09[&&NHX:Sample_counter=rhiztom2--2:Type_counter=GTDB--13||capture--2:besthit_avg=96.3:besthit_max=99.0:besthit_min=93.6:besthit_std=3.8183766184073606:besthit_sum=192.6:bitscore_avg=171.5:bitscore_max=182.0:bitscore_min=161.0:bitscore_std=14.849242404917497:bitscore_sum=343.0:capture_class_counter=c__Gammaproteobacteria--2:capture_domain_counter=d__Bacteria--2:capture_family_counter=f__Burkholderiaceae--1||f__Wenzhouxiangellaceae--1:capture_genus_counter=g__Massilia--1||g__Wenzhouxiangella--1:capture_order_counter=o__Burkholderiales--1||o__Xanthomonadales--1:capture_phylum_counter=p__Proteobacteria--2:capture_species_counter=s__Massilia sp001425685--1||s__Wenzhouxiangella sp003565625--1:evalue_avg=4.10500002085e-52:evalue_max=8.21e-52:evalue_min=4.17e-60:evalue_std=5.805346644055202e-52:evalue_sum=8.2100000417e-52:gapopen_avg=0.0:gapopen_max=0.0:gapopen_min=0.0:gapopen_std=0.0:gapopen_sum=0.0:gtdb_class_counter=c__Gammaproteobacteria--13:gtdb_domain_counter=d__Bacteria--13:gtdb_family_counter=f__Burkholderiaceae--13:gtdb_genus_counter=g__Massilia--9||g__Pseudoduganella--4:gtdb_order_counter=o__Burkholderiales--13:gtdb_phylum_counter=p__Proteobacteria--13:gtdb_species_counter=s__Massilia phosphatilytica--1||s__Massilia putida--1||s__Massilia sp000759615--1||s__Massilia sp001425685--1||s__Massilia sp006715485--1||s__Massilia sp011682055--1||s__Massilia sp012849555--1||s__Massilia sp016093545--1||s__Massilia sp900101265--1||s__Pseudoduganella armeniaca--1||s__Pseudoduganella buxea--1||s__Pseudoduganella haloabium--1||s__Pseudoduganella plicata--1:heptad_counter=MCP-24H--10||MCP-36H--2||MCP-44H--3:lbd_counter=:lca_tree=f__Burkholderiaceae:length_avg=96.5:length_max=99.0:length_min=94.0:length_std=3.5355339059327378:length_sum=193.0:mismatch_avg=3.5:mismatch_max=6.0:mismatch_min=1.0:mismatch_std=3.5355339059327378:mismatch_sum=7.0:name=N26197:qcovhsp_avg=100.0:qcovhsp_max=100.0:qcovhsp_min=100.0:qcovhsp_std=0.0:qcovhsp_sum=200.0:qend_avg=96.5:qend_max=99.0:qend_min=94.0:qend_std=3.5355339059327378:qend_sum=193.0:qstart_avg=1.0:qstart_max=1.0:qstart_min=1.0:qstart_std=0.0:qstart_sum=2.0:ref_name_counter=RS_GCF_001425685.1_protein.faa_NZ_LMCY01000064.1_5@PF00015_full_PFAM.118.283--1||RS_GCF_002968015.1_protein.faa_NZ_PUIP01000005.1_5@PF00015_full_PFAM.127.293--1:scovhsp_avg=58.3:scovhsp_max=60.0:scovhsp_min=56.6:scovhsp_std=2.4041630560342604:scovhsp_sum=116.6:send_avg=139.0:send_max=160.0:send_min=118.0:send_std=29.698484809834994:send_sum=278.0:sstart_avg=43.5:sstart_max=62.0:sstart_min=25.0:sstart_std=26.16295090390226:sstart_sum=87.0],(RS_GCF_007830495.1_protein.faa_NZ_VLKW01000004.1_231@PF00015_full_PFAM.109.358:0.0606436[&&NHX:Type=GTDB:gtdb_class=c__Gammaproteobacteria:gtdb_domain=d__Bacteria:gtdb_family=f__Burkholderiaceae:gtdb_genus=g__Pseudoduganella:gtdb_order=o__Burkholderiales:gtdb_phylum=p__Proteobacteria:gtdb_species=s__Pseudoduganella flava:heptad=MCP-44H:species=d__Bacteria_p__Proteobacteria_c__Gammaproteobacteria_o__Burkholderiales_f__Burkholderiaceae_g__Pseudoduganella_s__Pseudoduganella flava],(RS_GCF_009727155.1_protein.faa_NZ_WNWM01000002.1_3880@PF00015_full_PFAM.117.315:0.0350313[&&NHX:Type=GTDB:gtdb_class=c__Gammaproteobacteria:gtdb_domain=d__Bacteria:gtdb_family=f__Burkholderiaceae:gtdb_genus=g__Pseudoduganella:gtdb_order=o__Burkholderiales:gtdb_phylum=p__Proteobacteria:gtdb_species=s__Pseudoduganella dura:heptad=MCP-24H:species=d__Bacteria_p__Proteobacteria_c__Gammaproteobacteria_o__Burkholderiales_f__Burkholderiaceae_g__Pseudoduganella_s__Pseudoduganella dura],(((RS_GCF_004322755.1_protein.faa_NZ_CP036401.1_955@PF00015_full_PFAM.109.314:0.0164553[&&NHX:Type=GTDB:gtdb_class=c__Gammaproteobacteria:gtdb_domain=d__Bacteria:gtdb_family=f__Burkholderiaceae:gtdb_genus=g__Pseudoduganella:gtdb_order=o__Burkholderiales:gtdb_phylum=p__Proteobacteria:gtdb_species=s__Pseudoduganella albidiflava:heptad=MCP-44H:species=d__Bacteria_p__Proteobacteria_c__Gammaproteobacteria_o__Burkholderiales_f__Burkholderiaceae_g__Pseudoduganella_s__Pseudoduganella albidiflava],(RS_GCF_014192225.1_protein.faa_NZ_JACHXS010000012.1_35@PF00015_full_PFAM.114.328:0.00735696[&&NHX:Type=GTDB:gtdb_class=c__Gammaproteobacteria:gtdb_domain=d__Bacteria:gtdb_family=f__Burkholderiaceae:gtdb_genus=g__Pseudoduganella:gtdb_order=o__Burkholderiales:gtdb_phylum=p__Proteobacteria:gtdb_species=s__Pseudoduganella umbonata:heptad=MCP-44H:species=d__Bacteria_p__Proteobacteria_c__Gammaproteobacteria_o__Burkholderiales_f__Burkholderiaceae_g__Pseudoduganella_s__Pseudoduganella umbonata],((63899f7b-b403-4494-8301-de4103102900_5@MCPsignal.30.150:0[&&NHX:Sample=rhizpot3:Type=capture:besthit=96.7:bitscore=206.0:capture_class=c__Gammaproteobacteria:capture_domain=d__Bacteria:capture_family=f__Burkholderiaceae:capture_genus=g__Pseudoduganella:capture_order=o__Burkholderiales:capture_phylum=p__Proteobacteria:capture_species=s__Pseudoduganella umbonata:evalue=1.74e-68:gapopen=0.0:heptad=MCP-44H:length=120.0:mismatch=4.0:qcovhsp=100.0:qend=120.0:qstart=1.0:ref_name=RS_GCF_014192225.1_protein.faa_NZ_JACHXS010000012.1_35@PF00015_full_PFAM.114.328:scovhsp=56.1:send=181.0:sstart=62.0],3f144e02-f083-436f-84bd-3b3cd8ed7aca_2@MCPsignal.30.150:0[&&NHX:Sample=rhizpot3:Type=capture:besthit=96.7:bitscore=206.0:capture_class=c__Gammaproteobacteria:capture_domain=d__Bacteria:capture_family=f__Burkholderiaceae:capture_genus=g__Pseudoduganella:capture_order=o__Burkholderiales:capture_phylum=p__Proteobacteria:capture_species=s__Pseudoduganella umbonata:evalue=1.74e-68:gapopen=0.0:heptad=MCP-44H:length=120.0:mismatch=4.0:qcovhsp=100.0:qend=120.0:qstart=1.0:ref_name=RS_GCF_014192225.1_protein.faa_NZ_JACHXS010000012.1_35@PF00015_full_PFAM.114.328:scovhsp=56.1:send=181.0:sstart=62.0]):5e-09[&&NHX:Sample_counter=rhizpot3--2:Type_counter=capture--2:besthit_avg=96.7:besthit_max=96.7:besthit_min=96.7:besthit_std=0.0:besthit_sum=193.4:bitscore_avg=206.0:bitscore_max=206.0:bitscore_min=206.0:bitscore_std=0.0:bitscore_sum=412.0:capture_class_counter=c__Gammaproteobacteria--2:capture_domain_counter=d__Bacteria--2:capture_family_counter=f__Burkholderiaceae--2:capture_genus_counter=g__Pseudoduganella--2:capture_order_counter=o__Burkholderiales--2:capture_phylum_counter=p__Proteobacteria--2:capture_species_counter=s__Pseudoduganella umbonata--2:evalue_avg=1.74e-68:evalue_max=1.74e-68:evalue_min=1.74e-68:evalue_std=0.0:evalue_sum=3.48e-68:gapopen_avg=0.0:gapopen_max=0.0:gapopen_min=0.0:gapopen_std=0.0:gapopen_sum=0.0:gtdb_class_counter=:gtdb_domain_counter=:gtdb_family_counter=:gtdb_genus_counter=:gtdb_order_counter=:gtdb_phylum_counter=:gtdb_species_counter=:heptad_counter=MCP-44H--2:lbd_counter=:length_avg=120.0:length_max=120.0:length_min=120.0:length_std=0.0:length_sum=240.0:mismatch_avg=4.0:mismatch_max=4.0:mismatch_min=4.0:mismatch_std=0.0:mismatch_sum=8.0:name=N26204:qcovhsp_avg=100.0:qcovhsp_max=100.0:qcovhsp_min=100.0:qcovhsp_std=0.0:qcovhsp_sum=200.0:qend_avg=120.0:qend_max=120.0:qend_min=120.0:qend_std=0.0:qend_sum=240.0:qstart_avg=1.0:qstart_max=1.0:qstart_min=1.0:qstart_std=0.0:qstart_sum=2.0:ref_name_counter=RS_GCF_014192225.1_protein.faa_NZ_JACHXS010000012.1_35@PF00015_full_PFAM.114.328--2:scovhsp_avg=56.1:scovhsp_max=56.1:scovhsp_min=56.1:scovhsp_std=0.0:scovhsp_sum=112.2:send_avg=181.0:send_max=181.0:send_min=181.0:send_std=0.0:send_sum=362.0:sstart_avg=62.0:sstart_max=62.0:sstart_min=62.0:sstart_std=0.0:sstart_sum=124.0],89b02a76-8e45-47e0-95a7-1e4eb61a55e8_5@MCPsignal.367.462:5e-09[&&NHX:Sample=rhizpot3:Type=capture:capture_class=c__Gammaproteobacteria:capture_domain=d__Bacteria:capture_family=f__Burkholderiaceae:capture_genus=g__Pseudoduganella:capture_order=o__Burkholderiales:capture_phylum=p__Proteobacteria:capture_species=s__Pseudoduganella umbonata:heptad=MCP-24H])0.961:0.034426[&&NHX:Sample_counter=rhizpot3--3:Type_counter=capture--3:besthit_avg=96.7:besthit_max=96.7:besthit_min=96.7:besthit_std=0.0:besthit_sum=193.4:bitscore_avg=206.0:bitscore_max=206.0:bitscore_min=206.0:bitscore_std=0.0:bitscore_sum=412.0:capture_class_counter=c__Gammaproteobacteria--3:capture_domain_counter=d__Bacteria--3:capture_family_counter=f__Burkholderiaceae--3:capture_genus_counter=g__Pseudoduganella--3:capture_order_counter=o__Burkholderiales--3:capture_phylum_counter=p__Proteobacteria--3:capture_species_counter=s__Pseudoduganella umbonata--3:evalue_avg=1.74e-68:evalue_max=1.74e-68:evalue_min=1.74e-68:evalue_std=0.0:evalue_sum=3.48e-68:gapopen_avg=0.0:gapopen_max=0.0:gapopen_min=0.0:gapopen_std=0.0:gapopen_sum=0.0:gtdb_class_counter=:gtdb_domain_counter=:gtdb_family_counter=:gtdb_genus_counter=:gtdb_order_counter=:gtdb_phylum_counter=:gtdb_species_counter=:heptad_counter=MCP-24H--1||MCP-44H--2:lbd_counter=:length_avg=120.0:length_max=120.0:length_min=120.0:length_std=0.0:length_sum=240.0:mismatch_avg=4.0:mismatch_max=4.0:mismatch_min=4.0:mismatch_std=0.0:mismatch_sum=8.0:name=N26206:qcovhsp_avg=100.0:qcovhsp_max=100.0:qcovhsp_min=100.0:qcovhsp_std=0.0:qcovhsp_sum=200.0:qend_avg=120.0:qend_max=120.0:qend_min=120.0:qend_std=0.0:qend_sum=240.0:qstart_avg=1.0:qstart_max=1.0:qstart_min=1.0:qstart_std=0.0:qstart_sum=2.0:ref_name_counter=RS_GCF_014192225.1_protein.faa_NZ_JACHXS010000012.1_35@PF00015_full_PFAM.114.328--2:scovhsp_avg=56.1:scovhsp_max=56.1:scovhsp_min=56.1:scovhsp_std=0.0:scovhsp_sum=112.2:send_avg=181.0:send_max=181.0:send_min=181.0:send_std=0.0:send_sum=362.0:sstart_avg=62.0:sstart_max=62.0:sstart_min=62.0:sstart_std=0.0:sstart_sum=124.0])0.458:0.0117674[&&NHX:Sample_counter=rhizpot3--3:Type_counter=GTDB--1||capture--3:besthit_avg=96.7:besthit_max=96.7:besthit_min=96.7:besthit_std=0.0:besthit_sum=193.4:bitscore_avg=206.0:bitscore_max=206.0:bitscore_min=206.0:bitscore_std=0.0:bitscore_sum=412.0:capture_class_counter=c__Gammaproteobacteria--3:capture_domain_counter=d__Bacteria--3:capture_family_counter=f__Burkholderiaceae--3:capture_genus_counter=g__Pseudoduganella--3:capture_order_counter=o__Burkholderiales--3:capture_phylum_counter=p__Proteobacteria--3:capture_species_counter=s__Pseudoduganella umbonata--3:evalue_avg=1.74e-68:evalue_max=1.74e-68:evalue_min=1.74e-68:evalue_std=0.0:evalue_sum=3.48e-68:gapopen_avg=0.0:gapopen_max=0.0:gapopen_min=0.0:gapopen_std=0.0:gapopen_sum=0.0:gtdb_class_counter=c__Gammaproteobacteria--1:gtdb_domain_counter=d__Bacteria--1:gtdb_family_counter=f__Burkholderiaceae--1:gtdb_genus_counter=g__Pseudoduganella--1:gtdb_order_counter=o__Burkholderiales--1:gtdb_phylum_counter=p__Proteobacteria--1:gtdb_species_counter=s__Pseudoduganella umbonata--1:heptad_counter=MCP-24H--1||MCP-44H--3:lbd_counter=:lca_tree=s__Pseudoduganella umbonata:length_avg=120.0:length_max=120.0:length_min=120.0:length_std=0.0:length_sum=240.0:mismatch_avg=4.0:mismatch_max=4.0:mismatch_min=4.0:mismatch_std=0.0:mismatch_sum=8.0:name=N26207:qcovhsp_avg=100.0:qcovhsp_max=100.0:qcovhsp_min=100.0:qcovhsp_std=0.0:qcovhsp_sum=200.0:qend_avg=120.0:qend_max=120.0:qend_min=120.0:qend_std=0.0:qend_sum=240.0:qstart_avg=1.0:qstart_max=1.0:qstart_min=1.0:qstart_std=0.0:qstart_sum=2.0:ref_name_counter=RS_GCF_014192225.1_protein.faa_NZ_JACHXS010000012.1_35@PF00015_full_PFAM.114.328--2:scovhsp_avg=56.1:scovhsp_max=56.1:scovhsp_min=56.1:scovhsp_std=0.0:scovhsp_sum=112.2:send_avg=181.0:send_max=181.0:send_min=181.0:send_std=0.0:send_sum=362.0:sstart_avg=62.0:sstart_max=62.0:sstart_min=62.0:sstart_std=0.0:sstart_sum=124.0])0.87:0.0120533[&&NHX:Sample_counter=rhizpot3--3:Type_counter=GTDB--2||capture--3:besthit_avg=96.7:besthit_max=96.7:besthit_min=96.7:besthit_std=0.0:besthit_sum=193.4:bitscore_avg=206.0:bitscore_max=206.0:bitscore_min=206.0:bitscore_std=0.0:bitscore_sum=412.0:capture_class_counter=c__Gammaproteobacteria--3:capture_domain_counter=d__Bacteria--3:capture_family_counter=f__Burkholderiaceae--3:capture_genus_counter=g__Pseudoduganella--3:capture_order_counter=o__Burkholderiales--3:capture_phylum_counter=p__Proteobacteria--3:capture_species_counter=s__Pseudoduganella umbonata--3:evalue_avg=1.74e-68:evalue_max=1.74e-68:evalue_min=1.74e-68:evalue_std=0.0:evalue_sum=3.48e-68:gapopen_avg=0.0:gapopen_max=0.0:gapopen_min=0.0:gapopen_std=0.0:gapopen_sum=0.0:gtdb_class_counter=c__Gammaproteobacteria--2:gtdb_domain_counter=d__Bacteria--2:gtdb_family_counter=f__Burkholderiaceae--2:gtdb_genus_counter=g__Pseudoduganella--2:gtdb_order_counter=o__Burkholderiales--2:gtdb_phylum_counter=p__Proteobacteria--2:gtdb_species_counter=s__Pseudoduganella albidiflava--1||s__Pseudoduganella umbonata--1:heptad_counter=MCP-24H--1||MCP-44H--4:lbd_counter=:lca_tree=g__Pseudoduganella:length_avg=120.0:length_max=120.0:length_min=120.0:length_std=0.0:length_sum=240.0:mismatch_avg=4.0:mismatch_max=4.0:mismatch_min=4.0:mismatch_std=0.0:mismatch_sum=8.0:name=N26208:qcovhsp_avg=100.0:qcovhsp_max=100.0:qcovhsp_min=100.0:qcovhsp_std=0.0:qcovhsp_sum=200.0:qend_avg=120.0:qend_max=120.0:qend_min=120.0:qend_std=0.0:qend_sum=240.0:qstart_avg=1.0:qstart_max=1.0:qstart_min=1.0:qstart_std=0.0:qstart_sum=2.0:ref_name_counter=RS_GCF_014192225.1_protein.faa_NZ_JACHXS010000012.1_35@PF00015_full_PFAM.114.328--2:scovhsp_avg=56.1:scovhsp_max=56.1:scovhsp_min=56.1:scovhsp_std=0.0:scovhsp_sum=112.2:send_avg=181.0:send_max=181.0:send_min=181.0:send_std=0.0:send_sum=362.0:sstart_avg=62.0:sstart_max=62.0:sstart_min=62.0:sstart_std=0.0:sstart_sum=124.0],(((abaada2e-4f4f-4be0-b2e4-ba0290b3b1fe_3@MCPsignal.353.483:0.00649084[&&NHX:Sample=rhizpot3:Type=capture:besthit=94.6:bitscore=218.0:capture_class=c__Alphaproteobacteria:capture_domain=d__Bacteria:capture_family=f__Xanthobacteraceae:capture_genus=g__Pseudolabrys:capture_order=o__Rhizobiales:capture_phylum=p__Proteobacteria:capture_species=s__Pseudolabrys sp005153485:evalue=2.67e-73:gapopen=0.0:heptad=MCP-24H:length=129.0:mismatch=7.0:qcovhsp=99.2:qend=130.0:qstart=2.0:ref_name=RS_GCF_004322755.1_protein.faa_NZ_CP036401.1_955@PF00015_full_PFAM.109.314:scovhsp=62.9:send=173.0:sstart=45.0],(b549ad80-a6dc-531a-8228-e3705425e8ad_5@MCPsignal.361.492:5e-09[&&NHX:Sample=rhizpot3:Type=capture:besthit=95.4:bitscore=222.0:capture_class=c__Alphaproteobacteria:capture_domain=d__Bacteria:capture_family=f__Xanthobacteraceae:capture_genus=g__Pseudolabrys:capture_order=o__Rhizobiales:capture_phylum=p__Proteobacteria:capture_species=s__Pseudolabrys sp005153485:evalue=8.36e-75:gapopen=0.0:heptad=MCP-24H:length=130.0:mismatch=6.0:qcovhsp=99.2:qend=131.0:qstart=2.0:ref_name=RS_GCF_004322755.1_protein.faa_NZ_CP036401.1_955@PF00015_full_PFAM.109.314:scovhsp=63.4:send=174.0:sstart=45.0],4504ebd1-047d-40e4-a673-e6075eea9e22_3@MCPsignal.472.587:0.0173867[&&NHX:Sample=rhizpot1:Type=capture:besthit=96.5:bitscore=194.0:capture_class=c__Gammaproteobacteria:capture_domain=d__Bacteria:capture_family=f__Burkholderiaceae:capture_genus=g__Pseudoduganella:capture_order=o__Burkholderiales:capture_phylum=p__Proteobacteria:capture_species=s__Pseudoduganella umbonata:evalue=5.16e-64:gapopen=0.0:heptad=MCP-44H:length=113.0:mismatch=4.0:qcovhsp=98.3:qend=113.0:qstart=1.0:ref_name=RS_GCF_014192225.1_protein.faa_NZ_JACHXS010000012.1_35@PF00015_full_PFAM.114.328:scovhsp=52.8:send=173.0:sstart=61.0])0:5e-09[&&NHX:Sample_counter=rhizpot1--1||rhizpot3--1:Type_counter=capture--2:besthit_avg=95.95:besthit_max=96.5:besthit_min=95.4:besthit_std=0.7778174593051983:besthit_sum=191.9:bitscore_avg=208.0:bitscore_max=222.0:bitscore_min=194.0:bitscore_std=19.79898987322333:bitscore_sum=416.0:capture_class_counter=c__Alphaproteobacteria--1||c__Gammaproteobacteria--1:capture_domain_counter=d__Bacteria--2:capture_family_counter=f__Burkholderiaceae--1||f__Xanthobacteraceae--1:capture_genus_counter=g__Pseudoduganella--1||g__Pseudolabrys--1:capture_order_counter=o__Burkholderiales--1||o__Rhizobiales--1:capture_phylum_counter=p__Proteobacteria--2:capture_species_counter=s__Pseudoduganella umbonata--1||s__Pseudolabrys sp005153485--1:evalue_avg=2.5800000000418e-64:evalue_max=5.16e-64:evalue_min=8.36e-75:evalue_std=3.648670990863471e-64:evalue_sum=5.1600000000836e-64:gapopen_avg=0.0:gapopen_max=0.0:gapopen_min=0.0:gapopen_std=0.0:gapopen_sum=0.0:gtdb_class_counter=:gtdb_domain_counter=:gtdb_family_counter=:gtdb_genus_counter=:gtdb_order_counter=:gtdb_phylum_counter=:gtdb_species_counter=:heptad_counter=MCP-24H--1||MCP-44H--1:lbd_counter=:length_avg=121.5:length_max=130.0:length_min=113.0:length_std=12.020815280171307:length_sum=243.0:mismatch_avg=5.0:mismatch_max=6.0:mismatch_min=4.0:mismatch_std=1.4142135623730951:mismatch_sum=10.0:name=N26212:qcovhsp_avg=98.75:qcovhsp_max=99.2:qcovhsp_min=98.3:qcovhsp_std=0.6363961030678968:qcovhsp_sum=197.5:qend_avg=122.0:qend_max=131.0:qend_min=113.0:qend_std=12.727922061357855:qend_sum=244.0:qstart_avg=1.5:qstart_max=2.0:qstart_min=1.0:qstart_std=0.7071067811865476:qstart_sum=3.0:ref_name_counter=RS_GCF_004322755.1_protein.faa_NZ_CP036401.1_955@PF00015_full_PFAM.109.314--1||RS_GCF_014192225.1_protein.faa_NZ_JACHXS010000012.1_35@PF00015_full_PFAM.114.328--1:scovhsp_avg=58.099999999999994:scovhsp_max=63.4:scovhsp_min=52.8:scovhsp_std=7.495331880577405:scovhsp_sum=116.19999999999999:send_avg=173.5:send_max=174.0:send_min=173.0:send_std=0.7071067811865476:send_sum=347.0:sstart_avg=53.0:sstart_max=61.0:sstart_min=45.0:sstart_std=11.313708498984761:sstart_sum=106.0])0:6e-09[&&NHX:Sample_counter=rhizpot1--1||rhizpot3--2:Type_counter=capture--3:besthit_avg=95.5:besthit_max=96.5:besthit_min=94.6:besthit_std=0.9539392014169481:besthit_sum=286.5:bitscore_avg=211.33333333333334:bitscore_max=222.0:bitscore_min=194.0:bitscore_std=15.14375558880073:bitscore_sum=634.0:capture_class_counter=c__Alphaproteobacteria--2||c__Gammaproteobacteria--1:capture_domain_counter=d__Bacteria--3:capture_family_counter=f__Burkholderiaceae--1||f__Xanthobacteraceae--2:capture_genus_counter=g__Pseudoduganella--1||g__Pseudolabrys--2:capture_order_counter=o__Burkholderiales--1||o__Rhizobiales--2:capture_phylum_counter=p__Proteobacteria--3:capture_species_counter=s__Pseudoduganella umbonata--1||s__Pseudolabrys sp005153485--2:evalue_avg=1.7200000009178666e-64:evalue_max=5.16e-64:evalue_min=8.36e-75:evalue_std=2.979127388223573e-64:evalue_sum=5.1600000027536e-64:gapopen_avg=0.0:gapopen_max=0.0:gapopen_min=0.0:gapopen_std=0.0:gapopen_sum=0.0:gtdb_class_counter=:gtdb_domain_counter=:gtdb_family_counter=:gtdb_genus_counter=:gtdb_order_counter=:gtdb_phylum_counter=:gtdb_species_counter=:heptad_counter=MCP-24H--2||MCP-44H--1:lbd_counter=:length_avg=124.0:length_max=130.0:length_min=113.0:length_std=9.539392014169456:length_sum=372.0:mismatch_avg=5.666666666666667:mismatch_max=7.0:mismatch_min=4.0:mismatch_std=1.5275252316519465:mismatch_sum=17.0:name=N26213:qcovhsp_avg=98.89999999999999:qcovhsp_max=99.2:qcovhsp_min=98.3:qcovhsp_std=0.5196152422706665:qcovhsp_sum=296.7:qend_avg=124.66666666666667:qend_max=131.0:qend_min=113.0:qend_std=10.115993936995679:qend_sum=374.0:qstart_avg=1.6666666666666667:qstart_max=2.0:qstart_min=1.0:qstart_std=0.5773502691896257:qstart_sum=5.0:ref_name_counter=RS_GCF_004322755.1_protein.faa_NZ_CP036401.1_955@PF00015_full_PFAM.109.314--2||RS_GCF_014192225.1_protein.faa_NZ_JACHXS010000012.1_35@PF00015_full_PFAM.114.328--1:scovhsp_avg=59.699999999999996:scovhsp_max=63.4:scovhsp_min=52.8:scovhsp_std=5.9808026217222725:scovhsp_sum=179.1:send_avg=173.33333333333334:send_max=174.0:send_min=173.0:send_std=0.5773502691896258:send_sum=520.0:sstart_avg=50.333333333333336:sstart_max=61.0:sstart_min=45.0:sstart_std=9.237604307034013:sstart_sum=151.0],(7c5ac2a4-8905-4ac3-afa1-e6f07fb18cc4_6@MCPsignal.40.166:5e-09[&&NHX:Sample=rhizpot1:Type=capture:besthit=95.2:bitscore=213.0:capture_class=c__Desulfuromonadia:capture_domain=d__Bacteria:capture_family=f__UBA2294:capture_genus=g__BM707:capture_order=o__Desulfuromonadales:capture_phylum=p__Desulfobacterota:capture_species=s__BM707 sp002869615:evalue=3.06e-71:gapopen=0.0:heptad=MCP-44H:length=125.0:mismatch=6.0:qcovhsp=99.2:qend=126.0:qstart=2.0:ref_name=RS_GCF_004322755.1_protein.faa_NZ_CP036401.1_955@PF00015_full_PFAM.109.314:scovhsp=61.0:send=169.0:sstart=45.0],13594129-69b2-442d-880e-273235b2d90b_6@MCPsignal.351.481:0.0131181[&&NHX:Sample=rhizpot3:Type=capture:besthit=93.8:bitscore=215.0:capture_class=c__Alphaproteobacteria:capture_domain=d__Bacteria:capture_family=f__Xanthobacteraceae:capture_genus=g__Pseudolabrys:capture_order=o__Rhizobiales:capture_phylum=p__Proteobacteria:capture_species=s__Pseudolabrys sp005153485:evalue=4.39e-72:gapopen=0.0:heptad=MCP-24H:length=129.0:mismatch=8.0:qcovhsp=99.2:qend=130.0:qstart=2.0:ref_name=RS_GCF_004322755.1_protein.faa_NZ_CP036401.1_955@PF00015_full_PFAM.109.314:scovhsp=62.9:send=173.0:sstart=45.0])0:5e-09[&&NHX:Sample_counter=rhizpot1--1||rhizpot3--1:Type_counter=capture--2:besthit_avg=94.5:besthit_max=95.2:besthit_min=93.8:besthit_std=0.9899494936611706:besthit_sum=189.0:bitscore_avg=214.0:bitscore_max=215.0:bitscore_min=213.0:bitscore_std=1.4142135623730951:bitscore_sum=428.0:capture_class_counter=c__Alphaproteobacteria--1||c__Desulfuromonadia--1:capture_domain_counter=d__Bacteria--2:capture_family_counter=f__UBA2294--1||f__Xanthobacteraceae--1:capture_genus_counter=g__BM707--1||g__Pseudolabrys--1:capture_order_counter=o__Desulfuromonadales--1||o__Rhizobiales--1:capture_phylum_counter=p__Desulfobacterota--1||p__Proteobacteria--1:capture_species_counter=s__BM707 sp002869615--1||s__Pseudolabrys sp005153485--1:evalue_avg=1.7495000000000001e-71:evalue_max=3.06e-71:evalue_min=4.39e-72:evalue_std=1.8533268734899413e-71:evalue_sum=3.4990000000000003e-71:gapopen_avg=0.0:gapopen_max=0.0:gapopen_min=0.0:gapopen_std=0.0:gapopen_sum=0.0:gtdb_class_counter=:gtdb_domain_counter=:gtdb_family_counter=:gtdb_genus_counter=:gtdb_order_counter=:gtdb_phylum_counter=:gtdb_species_counter=:heptad_counter=MCP-24H--1||MCP-44H--1:lbd_counter=:length_avg=127.0:length_max=129.0:length_min=125.0:length_std=2.8284271247461903:length_sum=254.0:mismatch_avg=7.0:mismatch_max=8.0:mismatch_min=6.0:mismatch_std=1.4142135623730951:mismatch_sum=14.0:name=N26216:qcovhsp_avg=99.2:qcovhsp_max=99.2:qcovhsp_min=99.2:qcovhsp_std=0.0:qcovhsp_sum=198.4:qend_avg=128.0:qend_max=130.0:qend_min=126.0:qend_std=2.8284271247461903:qend_sum=256.0:qstart_avg=2.0:qstart_max=2.0:qstart_min=2.0:qstart_std=0.0:qstart_sum=4.0:ref_name_counter=RS_GCF_004322755.1_protein.faa_NZ_CP036401.1_955@PF00015_full_PFAM.109.314--2:scovhsp_avg=61.95:scovhsp_max=62.9:scovhsp_min=61.0:scovhsp_std=1.3435028842544392:scovhsp_sum=123.9:send_avg=171.0:send_max=173.0:send_min=169.0:send_std=2.8284271247461903:send_sum=342.0:sstart_avg=45.0:sstart_max=45.0:sstart_min=45.0:sstart_std=0.0:sstart_sum=90.0])0.667:0.0109153[&&NHX:Sample_counter=rhizpot1--2||rhizpot3--3:Type_counter=capture--5:besthit_avg=95.1:besthit_max=96.5:besthit_min=93.8:besthit_std=1.000000000000002:besthit_sum=475.5:bitscore_avg=212.4:bitscore_max=222.0:bitscore_min=194.0:bitscore_std=10.830512453249847:bitscore_sum=1062.0:capture_class_counter=c__Alphaproteobacteria--3||c__Desulfuromonadia--1||c__Gammaproteobacteria--1:capture_domain_counter=d__Bacteria--5:capture_family_counter=f__Burkholderiaceae--1||f__UBA2294--1||f__Xanthobacteraceae--3:capture_genus_counter=g__BM707--1||g__Pseudoduganella--1||g__Pseudolabrys--3:capture_order_counter=o__Burkholderiales--1||o__Desulfuromonadales--1||o__Rhizobiales--3:capture_phylum_counter=p__Desulfobacterota--1||p__Proteobacteria--4:capture_species_counter=s__BM707 sp002869615--1||s__Pseudoduganella umbonata--1||s__Pseudolabrys sp005153485--3:evalue_avg=1.0320000705307199e-64:evalue_max=5.16e-64:evalue_min=8.36e-75:evalue_std=2.3076221133519154e-64:evalue_sum=5.1600003526536e-64:gapopen_avg=0.0:gapopen_max=0.0:gapopen_min=0.0:gapopen_std=0.0:gapopen_sum=0.0:gtdb_class_counter=:gtdb_domain_counter=:gtdb_family_counter=:gtdb_genus_counter=:gtdb_order_counter=:gtdb_phylum_counter=:gtdb_species_counter=:heptad_counter=MCP-24H--3||MCP-44H--2:lbd_counter=:length_avg=125.2:length_max=130.0:length_min=113.0:length_std=7.085195833567339:length_sum=626.0:mismatch_avg=6.2:mismatch_max=8.0:mismatch_min=4.0:mismatch_std=1.4832396974191326:mismatch_sum=31.0:name=N26217:qcovhsp_avg=99.02:qcovhsp_max=99.2:qcovhsp_min=98.3:qcovhsp_std=0.4024922359499647:qcovhsp_sum=495.09999999999997:qend_avg=126.0:qend_max=131.0:qend_min=113.0:qend_std=7.516648189186454:qend_sum=630.0:qstart_avg=1.8:qstart_max=2.0:qstart_min=1.0:qstart_std=0.44721359549995804:qstart_sum=9.0:ref_name_counter=RS_GCF_004322755.1_protein.faa_NZ_CP036401.1_955@PF00015_full_PFAM.109.314--4||RS_GCF_014192225.1_protein.faa_NZ_JACHXS010000012.1_35@PF00015_full_PFAM.114.328--1:scovhsp_avg=60.6:scovhsp_max=63.4:scovhsp_min=52.8:scovhsp_std=4.455894971832259:scovhsp_sum=303.0:send_avg=172.4:send_max=174.0:send_min=169.0:send_std=1.9493588689617927:send_sum=862.0:sstart_avg=48.2:sstart_max=61.0:sstart_min=45.0:sstart_std=7.155417527999326:sstart_sum=241.0],0470a7a4-7018-40d8-a020-060c54a8f2ea_4@MCPsignal.23.150:0.00690257[&&NHX:Sample=rhizpot3:Type=capture:besthit=95.3:bitscore=213.0:capture_class=c__Gammaproteobacteria:capture_domain=d__Bacteria:capture_family=f__Burkholderiaceae:capture_genus=g__Pseudoduganella:capture_order=o__Burkholderiales:capture_phylum=p__Proteobacteria:capture_species=s__Pseudoduganella umbonata:evalue=4.25e-71:gapopen=0.0:heptad=MCP-44H:length=127.0:mismatch=6.0:qcovhsp=100.0:qend=127.0:qstart=1.0:ref_name=RS_GCF_014192225.1_protein.faa_NZ_JACHXS010000012.1_35@PF00015_full_PFAM.114.328:scovhsp=59.3:send=181.0:sstart=55.0])0:0.000905074[&&NHX:Sample_counter=rhizpot1--2||rhizpot3--4:Type_counter=capture--6:besthit_avg=95.13333333333333:besthit_max=96.5:besthit_min=93.8:besthit_std=0.8981462390205005:besthit_sum=570.8:bitscore_avg=212.5:bitscore_max=222.0:bitscore_min=194.0:bitscore_std=9.690201236300513:bitscore_sum=1275.0:capture_class_counter=c__Alphaproteobacteria--3||c__Desulfuromonadia--1||c__Gammaproteobacteria--2:capture_domain_counter=d__Bacteria--6:capture_family_counter=f__Burkholderiaceae--2||f__UBA2294--1||f__Xanthobacteraceae--3:capture_genus_counter=g__BM707--1||g__Pseudoduganella--2||g__Pseudolabrys--3:capture_order_counter=o__Burkholderiales--2||o__Desulfuromonadales--1||o__Rhizobiales--3:capture_phylum_counter=p__Desulfobacterota--1||p__Proteobacteria--5:capture_species_counter=s__BM707 sp002869615--1||s__Pseudoduganella umbonata--2||s__Pseudolabrys sp005153485--3:evalue_avg=8.600001296089333e-65:evalue_max=5.16e-64:evalue_min=8.36e-75:evalue_std=2.1065611152983898e-64:evalue_sum=5.1600007776535995e-64:gapopen_avg=0.0:gapopen_max=0.0:gapopen_min=0.0:gapopen_std=0.0:gapopen_sum=0.0:gtdb_class_counter=:gtdb_domain_counter=:gtdb_family_counter=:gtdb_genus_counter=:gtdb_order_counter=:gtdb_phylum_counter=:gtdb_species_counter=:heptad_counter=MCP-24H--3||MCP-44H--3:lbd_counter=:length_avg=125.5:length_max=130.0:length_min=113.0:length_std=6.3796551630946325:length_sum=753.0:mismatch_avg=6.166666666666667:mismatch_max=8.0:mismatch_min=4.0:mismatch_std=1.3291601358251257:mismatch_sum=37.0:name=N26219:qcovhsp_avg=99.18333333333334:qcovhsp_max=100.0:qcovhsp_min=98.3:qcovhsp_std=0.5382068994974589:qcovhsp_sum=595.1:qend_avg=126.16666666666667:qend_max=131.0:qend_min=113.0:qend_std=6.735478206235:qend_sum=757.0:qstart_avg=1.6666666666666667:qstart_max=2.0:qstart_min=1.0:qstart_std=0.5163977794943223:qstart_sum=10.0:ref_name_counter=RS_GCF_004322755.1_protein.faa_NZ_CP036401.1_955@PF00015_full_PFAM.109.314--4||RS_GCF_014192225.1_protein.faa_NZ_JACHXS010000012.1_35@PF00015_full_PFAM.114.328--2:scovhsp_avg=60.383333333333326:scovhsp_max=63.4:scovhsp_min=52.8:scovhsp_std=4.020655004681037:scovhsp_sum=362.29999999999995:send_avg=173.83333333333334:send_max=181.0:send_min=169.0:send_std=3.920034013457876:send_sum=1043.0:sstart_avg=49.333333333333336:sstart_max=61.0:sstart_min=45.0:sstart_std=6.97614984548545:sstart_sum=296.0])0.954:0.030147[&&NHX:Sample_counter=rhizpot1--2||rhizpot3--7:Type_counter=GTDB--2||capture--9:besthit_avg=95.525:besthit_max=96.7:besthit_min=93.8:besthit_std=1.0498299181976392:besthit_sum=764.2:bitscore_avg=210.875:bitscore_max=222.0:bitscore_min=194.0:bitscore_std=8.724964183307574:bitscore_sum=1687.0:capture_class_counter=c__Alphaproteobacteria--3||c__Desulfuromonadia--1||c__Gammaproteobacteria--5:capture_domain_counter=d__Bacteria--9:capture_family_counter=f__Burkholderiaceae--5||f__UBA2294--1||f__Xanthobacteraceae--3:capture_genus_counter=g__BM707--1||g__Pseudoduganella--5||g__Pseudolabrys--3:capture_order_counter=o__Burkholderiales--5||o__Desulfuromonadales--1||o__Rhizobiales--3:capture_phylum_counter=p__Desulfobacterota--1||p__Proteobacteria--8:capture_species_counter=s__BM707 sp002869615--1||s__Pseudoduganella umbonata--5||s__Pseudolabrys sp005153485--3:evalue_avg=6.450435972067e-65:evalue_max=5.16e-64:evalue_min=8.36e-75:evalue_std=1.8243178812200075e-64:evalue_sum=5.1603487776536e-64:gapopen_avg=0.0:gapopen_max=0.0:gapopen_min=0.0:gapopen_std=0.0:gapopen_sum=0.0:gtdb_class_counter=c__Gammaproteobacteria--2:gtdb_domain_counter=d__Bacteria--2:gtdb_family_counter=f__Burkholderiaceae--2:gtdb_genus_counter=g__Pseudoduganella--2:gtdb_order_counter=o__Burkholderiales--2:gtdb_phylum_counter=p__Proteobacteria--2:gtdb_species_counter=s__Pseudoduganella albidiflava--1||s__Pseudoduganella umbonata--1:heptad_counter=MCP-24H--4||MCP-44H--7:lbd_counter=:lca_tree=g__Pseudoduganella:length_avg=124.125:length_max=130.0:length_min=113.0:length_std=5.962681563572839:length_sum=993.0:mismatch_avg=5.625:mismatch_max=8.0:mismatch_min=4.0:mismatch_std=1.5059406173077154:mismatch_sum=45.0:name=N26220:qcovhsp_avg=99.3875:qcovhsp_max=100.0:qcovhsp_min=98.3:qcovhsp_std=0.5914570386523681:qcovhsp_sum=795.1:qend_avg=124.625:qend_max=131.0:qend_min=113.0:qend_std=6.368168608679534:qend_sum=997.0:qstart_avg=1.5:qstart_max=2.0:qstart_min=1.0:qstart_std=0.5345224838248488:qstart_sum=12.0:ref_name_counter=RS_GCF_004322755.1_protein.faa_NZ_CP036401.1_955@PF00015_full_PFAM.109.314--4||RS_GCF_014192225.1_protein.faa_NZ_JACHXS010000012.1_35@PF00015_full_PFAM.114.328--4:scovhsp_avg=59.3125:scovhsp_max=63.4:scovhsp_min=52.8:scovhsp_std=3.9342588701231715:scovhsp_sum=474.5:send_avg=175.625:send_max=181.0:send_min=169.0:send_std=4.68851179556401:send_sum=1405.0:sstart_avg=52.5:sstart_max=62.0:sstart_min=45.0:sstart_std=8.315218406202998:sstart_sum=420.0],((344df0d3-7e65-40a7-a192-15cea2c62bf5_2@MCPsignal.34.169:0.00623299[&&NHX:Sample=rhizpot2:Type=capture:besthit=97.0:bitscore=231.0:capture_class=c__Gammaproteobacteria:capture_domain=d__Bacteria:capture_family=f__Halorhodospiraceae:capture_genus=g__SKYL01:capture_order=o__Nitrococcales:capture_phylum=p__Proteobacteria:capture_species=s__SKYL01 sp007121755:evalue=2.21e-78:gapopen=0.0:heptad=MCP-44H:length=135.0:mismatch=4.0:qcovhsp=100.0:qend=135.0:qstart=1.0:ref_name=RS_GCF_004209755.1_protein.faa_NZ_CP035913.1_3813@PF00015_full_PFAM.119.303:scovhsp=73.4:send=168.0:sstart=34.0],96845e1f-2151-4fa5-ae95-5d183d12d072_3@MCPsignal.23.124:6e-09[&&NHX:Sample=rhiztom1:Type=capture:besthit=96.0:bitscore=173.0:capture_class=c__Gammaproteobacteria:capture_domain=d__Bacteria:capture_family=f__Burkholderiaceae:capture_genus=g__Pseudoduganella:capture_order=o__Burkholderiales:capture_phylum=p__Proteobacteria:capture_species=s__Pseudoduganella lutea:evalue=3.7e-56:gapopen=0.0:heptad=MCP-44H:length=101.0:mismatch=4.0:qcovhsp=100.0:qend=101.0:qstart=1.0:ref_name=RS_GCF_004209755.1_protein.faa_NZ_CP035913.1_3813@PF00015_full_PFAM.119.303:scovhsp=54.9:send=166.0:sstart=66.0])0.778:0.00652295[&&NHX:Sample_counter=rhizpot2--1||rhiztom1--1:Type_counter=capture--2:besthit_avg=96.5:besthit_max=97.0:besthit_min=96.0:besthit_std=0.7071067811865476:besthit_sum=193.0:bitscore_avg=202.0:bitscore_max=231.0:bitscore_min=173.0:bitscore_std=41.012193308819754:bitscore_sum=404.0:capture_class_counter=c__Gammaproteobacteria--2:capture_domain_counter=d__Bacteria--2:capture_family_counter=f__Burkholderiaceae--1||f__Halorhodospiraceae--1:capture_genus_counter=g__Pseudoduganella--1||g__SKYL01--1:capture_order_counter=o__Burkholderiales--1||o__Nitrococcales--1:capture_phylum_counter=p__Proteobacteria--2:capture_species_counter=s__Pseudoduganella lutea--1||s__SKYL01 sp007121755--1:evalue_avg=1.85e-56:evalue_max=3.7e-56:evalue_min=2.21e-78:evalue_std=2.616295090390226e-56:evalue_sum=3.7e-56:gapopen_avg=0.0:gapopen_max=0.0:gapopen_min=0.0:gapopen_std=0.0:gapopen_sum=0.0:gtdb_class_counter=:gtdb_domain_counter=:gtdb_family_counter=:gtdb_genus_counter=:gtdb_order_counter=:gtdb_phylum_counter=:gtdb_species_counter=:heptad_counter=MCP-44H--2:lbd_counter=:length_avg=118.0:length_max=135.0:length_min=101.0:length_std=24.041630560342615:length_sum=236.0:mismatch_avg=4.0:mismatch_max=4.0:mismatch_min=4.0:mismatch_std=0.0:mismatch_sum=8.0:name=N26223:qcovhsp_avg=100.0:qcovhsp_max=100.0:qcovhsp_min=100.0:qcovhsp_std=0.0:qcovhsp_sum=200.0:qend_avg=118.0:qend_max=135.0:qend_min=101.0:qend_std=24.041630560342615:qend_sum=236.0:qstart_avg=1.0:qstart_max=1.0:qstart_min=1.0:qstart_std=0.0:qstart_sum=2.0:ref_name_counter=RS_GCF_004209755.1_protein.faa_NZ_CP035913.1_3813@PF00015_full_PFAM.119.303--2:scovhsp_avg=64.15:scovhsp_max=73.4:scovhsp_min=54.9:scovhsp_std=13.081475451951134:scovhsp_sum=128.3:send_avg=167.0:send_max=168.0:send_min=166.0:send_std=1.4142135623730951:send_sum=334.0:sstart_avg=50.0:sstart_max=66.0:sstart_min=34.0:sstart_std=22.627416997969522:sstart_sum=100.0],RS_GCF_004209755.1_protein.faa_NZ_CP035913.1_3813@PF00015_full_PFAM.119.303:0.0163246[&&NHX:Type=GTDB:gtdb_class=c__Gammaproteobacteria:gtdb_domain=d__Bacteria:gtdb_family=f__Burkholderiaceae:gtdb_genus=g__Pseudoduganella:gtdb_order=o__Burkholderiales:gtdb_phylum=p__Proteobacteria:gtdb_species=s__Pseudoduganella lutea:heptad=MCP-24H:species=d__Bacteria_p__Proteobacteria_c__Gammaproteobacteria_o__Burkholderiales_f__Burkholderiaceae_g__Pseudoduganella_s__Pseudoduganella lutea])0.872:0.0146672[&&NHX:Sample_counter=rhizpot2--1||rhiztom1--1:Type_counter=GTDB--1||capture--2:besthit_avg=96.5:besthit_max=97.0:besthit_min=96.0:besthit_std=0.7071067811865476:besthit_sum=193.0:bitscore_avg=202.0:bitscore_max=231.0:bitscore_min=173.0:bitscore_std=41.012193308819754:bitscore_sum=404.0:capture_class_counter=c__Gammaproteobacteria--2:capture_domain_counter=d__Bacteria--2:capture_family_counter=f__Burkholderiaceae--1||f__Halorhodospiraceae--1:capture_genus_counter=g__Pseudoduganella--1||g__SKYL01--1:capture_order_counter=o__Burkholderiales--1||o__Nitrococcales--1:capture_phylum_counter=p__Proteobacteria--2:capture_species_counter=s__Pseudoduganella lutea--1||s__SKYL01 sp007121755--1:evalue_avg=1.85e-56:evalue_max=3.7e-56:evalue_min=2.21e-78:evalue_std=2.616295090390226e-56:evalue_sum=3.7e-56:gapopen_avg=0.0:gapopen_max=0.0:gapopen_min=0.0:gapopen_std=0.0:gapopen_sum=0.0:gtdb_class_counter=c__Gammaproteobacteria--1:gtdb_domain_counter=d__Bacteria--1:gtdb_family_counter=f__Burkholderiaceae--1:gtdb_genus_counter=g__Pseudoduganella--1:gtdb_order_counter=o__Burkholderiales--1:gtdb_phylum_counter=p__Proteobacteria--1:gtdb_species_counter=s__Pseudoduganella lutea--1:heptad_counter=MCP-24H--1||MCP-44H--2:lbd_counter=:lca_tree=s__Pseudoduganella lutea:length_avg=118.0:length_max=135.0:length_min=101.0:length_std=24.041630560342615:length_sum=236.0:mismatch_avg=4.0:mismatch_max=4.0:mismatch_min=4.0:mismatch_std=0.0:mismatch_sum=8.0:name=N26225:qcovhsp_avg=100.0:qcovhsp_max=100.0:qcovhsp_min=100.0:qcovhsp_std=0.0:qcovhsp_sum=200.0:qend_avg=118.0:qend_max=135.0:qend_min=101.0:qend_std=24.041630560342615:qend_sum=236.0:qstart_avg=1.0:qstart_max=1.0:qstart_min=1.0:qstart_std=0.0:qstart_sum=2.0:ref_name_counter=RS_GCF_004209755.1_protein.faa_NZ_CP035913.1_3813@PF00015_full_PFAM.119.303--2:scovhsp_avg=64.15:scovhsp_max=73.4:scovhsp_min=54.9:scovhsp_std=13.081475451951134:scovhsp_sum=128.3:send_avg=167.0:send_max=168.0:send_min=166.0:send_std=1.4142135623730951:send_sum=334.0:sstart_avg=50.0:sstart_max=66.0:sstart_min=34.0:sstart_std=22.627416997969522:sstart_sum=100.0])0.757:0.0170925[&&NHX:Sample_counter=rhizpot1--2||rhizpot2--1||rhizpot3--7||rhiztom1--1:Type_counter=GTDB--3||capture--11:besthit_avg=95.72000000000001:besthit_max=97.0:besthit_min=93.8:besthit_std=1.040085466573676:besthit_sum=957.2000000000002:bitscore_avg=209.1:bitscore_max=231.0:bitscore_min=173.0:bitscore_std=16.127616066858735:bitscore_sum=2091.0:capture_class_counter=c__Alphaproteobacteria--3||c__Desulfuromonadia--1||c__Gammaproteobacteria--7:capture_domain_counter=d__Bacteria--11:capture_family_counter=f__Burkholderiaceae--6||f__Halorhodospiraceae--1||f__UBA2294--1||f__Xanthobacteraceae--3:capture_genus_counter=g__BM707--1||g__Pseudoduganella--6||g__Pseudolabrys--3||g__SKYL01--1:capture_order_counter=o__Burkholderiales--6||o__Desulfuromonadales--1||o__Nitrococcales--1||o__Rhizobiales--3:capture_phylum_counter=p__Desulfobacterota--1||p__Proteobacteria--10:capture_species_counter=s__BM707 sp002869615--1||s__Pseudoduganella lutea--1||s__Pseudoduganella umbonata--5||s__Pseudolabrys sp005153485--3||s__SKYL01 sp007121755--1:evalue_avg=3.7000000516034884e-57:evalue_max=3.7e-56:evalue_min=2.21e-78:evalue_std=1.1700427324491387e-56:evalue_sum=3.700000051603488e-56:gapopen_avg=0.0:gapopen_max=0.0:gapopen_min=0.0:gapopen_std=0.0:gapopen_sum=0.0:gtdb_class_counter=c__Gammaproteobacteria--3:gtdb_domain_counter=d__Bacteria--3:gtdb_family_counter=f__Burkholderiaceae--3:gtdb_genus_counter=g__Pseudoduganella--3:gtdb_order_counter=o__Burkholderiales--3:gtdb_phylum_counter=p__Proteobacteria--3:gtdb_species_counter=s__Pseudoduganella albidiflava--1||s__Pseudoduganella lutea--1||s__Pseudoduganella umbonata--1:heptad_counter=MCP-24H--5||MCP-44H--9:lbd_counter=:lca_tree=g__Pseudoduganella:length_avg=122.9:length_max=135.0:length_min=101.0:length_std=9.926955446885234:length_sum=1229.0:mismatch_avg=5.3:mismatch_max=8.0:mismatch_min=4.0:mismatch_std=1.4944341180973264:mismatch_sum=53.0:name=N26226:qcovhsp_avg=99.51000000000002:qcovhsp_max=100.0:qcovhsp_min=98.3:qcovhsp_std=0.5820461990063828:qcovhsp_sum=995.1000000000001:qend_avg=123.3:qend_max=135.0:qend_min=101.0:qend_std=10.17677093515751:qend_sum=1233.0:qstart_avg=1.4:qstart_max=2.0:qstart_min=1.0:qstart_std=0.5163977794943223:qstart_sum=14.0:ref_name_counter=RS_GCF_004209755.1_protein.faa_NZ_CP035913.1_3813@PF00015_full_PFAM.119.303--2||RS_GCF_004322755.1_protein.faa_NZ_CP036401.1_955@PF00015_full_PFAM.109.314--4||RS_GCF_014192225.1_protein.faa_NZ_JACHXS010000012.1_35@PF00015_full_PFAM.114.328--4:scovhsp_avg=60.279999999999994:scovhsp_max=73.4:scovhsp_min=52.8:scovhsp_std=5.934044901152072:scovhsp_sum=602.8:send_avg=173.9:send_max=181.0:send_min=166.0:send_std=5.526702854726717:send_sum=1739.0:sstart_avg=52.0:sstart_max=66.0:sstart_min=34.0:sstart_std=10.57250101810247:sstart_sum=520.0])0.077:0.00760342[&&NHX:Sample_counter=rhizpot1--2||rhizpot2--1||rhizpot3--7||rhiztom1--1:Type_counter=GTDB--4||capture--11:besthit_avg=95.72000000000001:besthit_max=97.0:besthit_min=93.8:besthit_std=1.040085466573676:besthit_sum=957.2000000000002:bitscore_avg=209.1:bitscore_max=231.0:bitscore_min=173.0:bitscore_std=16.127616066858735:bitscore_sum=2091.0:capture_class_counter=c__Alphaproteobacteria--3||c__Desulfuromonadia--1||c__Gammaproteobacteria--7:capture_domain_counter=d__Bacteria--11:capture_family_counter=f__Burkholderiaceae--6||f__Halorhodospiraceae--1||f__UBA2294--1||f__Xanthobacteraceae--3:capture_genus_counter=g__BM707--1||g__Pseudoduganella--6||g__Pseudolabrys--3||g__SKYL01--1:capture_order_counter=o__Burkholderiales--6||o__Desulfuromonadales--1||o__Nitrococcales--1||o__Rhizobiales--3:capture_phylum_counter=p__Desulfobacterota--1||p__Proteobacteria--10:capture_species_counter=s__BM707 sp002869615--1||s__Pseudoduganella lutea--1||s__Pseudoduganella umbonata--5||s__Pseudolabrys sp005153485--3||s__SKYL01 sp007121755--1:evalue_avg=3.7000000516034884e-57:evalue_max=3.7e-56:evalue_min=2.21e-78:evalue_std=1.1700427324491387e-56:evalue_sum=3.700000051603488e-56:gapopen_avg=0.0:gapopen_max=0.0:gapopen_min=0.0:gapopen_std=0.0:gapopen_sum=0.0:gtdb_class_counter=c__Gammaproteobacteria--4:gtdb_domain_counter=d__Bacteria--4:gtdb_family_counter=f__Burkholderiaceae--4:gtdb_genus_counter=g__Pseudoduganella--4:gtdb_order_counter=o__Burkholderiales--4:gtdb_phylum_counter=p__Proteobacteria--4:gtdb_species_counter=s__Pseudoduganella albidiflava--1||s__Pseudoduganella dura--1||s__Pseudoduganella lutea--1||s__Pseudoduganella umbonata--1:heptad_counter=MCP-24H--6||MCP-44H--9:lbd_counter=:lca_tree=g__Pseudoduganella:length_avg=122.9:length_max=135.0:length_min=101.0:length_std=9.926955446885234:length_sum=1229.0:mismatch_avg=5.3:mismatch_max=8.0:mismatch_min=4.0:mismatch_std=1.4944341180973264:mismatch_sum=53.0:name=N26227:qcovhsp_avg=99.51000000000002:qcovhsp_max=100.0:qcovhsp_min=98.3:qcovhsp_std=0.5820461990063828:qcovhsp_sum=995.1000000000001:qend_avg=123.3:qend_max=135.0:qend_min=101.0:qend_std=10.17677093515751:qend_sum=1233.0:qstart_avg=1.4:qstart_max=2.0:qstart_min=1.0:qstart_std=0.5163977794943223:qstart_sum=14.0:ref_name_counter=RS_GCF_004209755.1_protein.faa_NZ_CP035913.1_3813@PF00015_full_PFAM.119.303--2||RS_GCF_004322755.1_protein.faa_NZ_CP036401.1_955@PF00015_full_PFAM.109.314--4||RS_GCF_014192225.1_protein.faa_NZ_JACHXS010000012.1_35@PF00015_full_PFAM.114.328--4:scovhsp_avg=60.279999999999994:scovhsp_max=73.4:scovhsp_min=52.8:scovhsp_std=5.934044901152072:scovhsp_sum=602.8:send_avg=173.9:send_max=181.0:send_min=166.0:send_std=5.526702854726717:send_sum=1739.0:sstart_avg=52.0:sstart_max=66.0:sstart_min=34.0:sstart_std=10.57250101810247:sstart_sum=520.0])0.818:0.0103765[&&NHX:Sample_counter=rhizpot1--2||rhizpot2--1||rhizpot3--7||rhiztom1--1:Type_counter=GTDB--5||capture--11:besthit_avg=95.72:besthit_max=97.0:besthit_min=93.8:besthit_std=1.040085466573676:besthit_sum=957.2:bitscore_avg=209.1:bitscore_max=231.0:bitscore_min=173.0:bitscore_std=16.127616066858735:bitscore_sum=2091.0:capture_class_counter=c__Alphaproteobacteria--3||c__Desulfuromonadia--1||c__Gammaproteobacteria--7:capture_domain_counter=d__Bacteria--11:capture_family_counter=f__Burkholderiaceae--6||f__Halorhodospiraceae--1||f__UBA2294--1||f__Xanthobacteraceae--3:capture_genus_counter=g__BM707--1||g__Pseudoduganella--6||g__Pseudolabrys--3||g__SKYL01--1:capture_order_counter=o__Burkholderiales--6||o__Desulfuromonadales--1||o__Nitrococcales--1||o__Rhizobiales--3:capture_phylum_counter=p__Desulfobacterota--1||p__Proteobacteria--10:capture_species_counter=s__BM707 sp002869615--1||s__Pseudoduganella lutea--1||s__Pseudoduganella umbonata--5||s__Pseudolabrys sp005153485--3||s__SKYL01 sp007121755--1:evalue_avg=3.7000000516034884e-57:evalue_max=3.7e-56:evalue_min=2.21e-78:evalue_std=1.1700427324491387e-56:evalue_sum=3.700000051603488e-56:gapopen_avg=0.0:gapopen_max=0.0:gapopen_min=0.0:gapopen_std=0.0:gapopen_sum=0.0:gtdb_class_counter=c__Gammaproteobacteria--5:gtdb_domain_counter=d__Bacteria--5:gtdb_family_counter=f__Burkholderiaceae--5:gtdb_genus_counter=g__Pseudoduganella--5:gtdb_order_counter=o__Burkholderiales--5:gtdb_phylum_counter=p__Proteobacteria--5:gtdb_species_counter=s__Pseudoduganella albidiflava--1||s__Pseudoduganella dura--1||s__Pseudoduganella flava--1||s__Pseudoduganella lutea--1||s__Pseudoduganella umbonata--1:heptad_counter=MCP-24H--6||MCP-44H--10:lbd_counter=:lca_tree=g__Pseudoduganella:length_avg=122.9:length_max=135.0:length_min=101.0:length_std=9.926955446885236:length_sum=1229.0:mismatch_avg=5.3:mismatch_max=8.0:mismatch_min=4.0:mismatch_std=1.4944341180973264:mismatch_sum=53.0:name=N26228:qcovhsp_avg=99.50999999999999:qcovhsp_max=100.0:qcovhsp_min=98.3:qcovhsp_std=0.5820461990063828:qcovhsp_sum=995.0999999999999:qend_avg=123.3:qend_max=135.0:qend_min=101.0:qend_std=10.17677093515751:qend_sum=1233.0:qstart_avg=1.4:qstart_max=2.0:qstart_min=1.0:qstart_std=0.5163977794943223:qstart_sum=14.0:ref_name_counter=RS_GCF_004209755.1_protein.faa_NZ_CP035913.1_3813@PF00015_full_PFAM.119.303--2||RS_GCF_004322755.1_protein.faa_NZ_CP036401.1_955@PF00015_full_PFAM.109.314--4||RS_GCF_014192225.1_protein.faa_NZ_JACHXS010000012.1_35@PF00015_full_PFAM.114.328--4:scovhsp_avg=60.279999999999994:scovhsp_max=73.4:scovhsp_min=52.8:scovhsp_std=5.934044901152072:scovhsp_sum=602.8:send_avg=173.9:send_max=181.0:send_min=166.0:send_std=5.526702854726717:send_sum=1739.0:sstart_avg=52.0:sstart_max=66.0:sstart_min=34.0:sstart_std=10.57250101810247:sstart_sum=520.0])0.875:0.0143224[&&NHX:Sample_counter=rhizpot1--2||rhizpot2--1||rhizpot3--7||rhiztom1--1||rhiztom2--2:Type_counter=GTDB--18||capture--13:besthit_avg=95.81666666666666:besthit_max=99.0:besthit_min=93.6:besthit_std=1.5038334853018656:besthit_sum=1149.8:bitscore_avg=202.83333333333334:bitscore_max=231.0:bitscore_min=161.0:bitscore_std=21.14380774743769:bitscore_sum=2434.0:capture_class_counter=c__Alphaproteobacteria--3||c__Desulfuromonadia--1||c__Gammaproteobacteria--9:capture_domain_counter=d__Bacteria--13:capture_family_counter=f__Burkholderiaceae--7||f__Halorhodospiraceae--1||f__UBA2294--1||f__Wenzhouxiangellaceae--1||f__Xanthobacteraceae--3:capture_genus_counter=g__BM707--1||g__Massilia--1||g__Pseudoduganella--6||g__Pseudolabrys--3||g__SKYL01--1||g__Wenzhouxiangella--1:capture_order_counter=o__Burkholderiales--7||o__Desulfuromonadales--1||o__Nitrococcales--1||o__Rhizobiales--3||o__Xanthomonadales--1:capture_phylum_counter=p__Desulfobacterota--1||p__Proteobacteria--12:capture_species_counter=s__BM707 sp002869615--1||s__Massilia sp001425685--1||s__Pseudoduganella lutea--1||s__Pseudoduganella umbonata--5||s__Pseudolabrys sp005153485--3||s__SKYL01 sp007121755--1||s__Wenzhouxiangella sp003565625--1:evalue_avg=6.8419750347543e-53:evalue_max=8.21e-52:evalue_min=2.21e-78:evalue_std=2.370013146334001e-52:evalue_sum=8.21037004170516e-52:gapopen_avg=0.0:gapopen_max=0.0:gapopen_min=0.0:gapopen_std=0.0:gapopen_sum=0.0:gtdb_class_counter=c__Gammaproteobacteria--18:gtdb_domain_counter=d__Bacteria--18:gtdb_family_counter=f__Burkholderiaceae--18:gtdb_genus_counter=g__Massilia--9||g__Pseudoduganella--9:gtdb_order_counter=o__Burkholderiales--18:gtdb_phylum_counter=p__Proteobacteria--18:gtdb_species_counter=s__Massilia phosphatilytica--1||s__Massilia putida--1||s__Massilia sp000759615--1||s__Massilia sp001425685--1||s__Massilia sp006715485--1||s__Massilia sp011682055--1||s__Massilia sp012849555--1||s__Massilia sp016093545--1||s__Massilia sp900101265--1||s__Pseudoduganella albidiflava--1||s__Pseudoduganella armeniaca--1||s__Pseudoduganella buxea--1||s__Pseudoduganella dura--1||s__Pseudoduganella flava--1||s__Pseudoduganella haloabium--1||s__Pseudoduganella lutea--1||s__Pseudoduganella plicata--1||s__Pseudoduganella umbonata--1:heptad_counter=MCP-24H--16||MCP-36H--2||MCP-44H--13:lbd_counter=:lca_tree=f__Burkholderiaceae:length_avg=118.5:length_max=135.0:length_min=94.0:length_std=13.688083735995933:length_sum=1422.0:mismatch_avg=5.0:mismatch_max=8.0:mismatch_min=1.0:mismatch_std=1.8586407545691703:mismatch_sum=60.0:name=N26229:qcovhsp_avg=99.59166666666668:qcovhsp_max=100.0:qcovhsp_min=98.3:qcovhsp_std=0.559964825735158:qcovhsp_sum=1195.1000000000001:qend_avg=118.83333333333333:qend_max=135.0:qend_min=94.0:qend_std=13.953385599809447:qend_sum=1426.0:qstart_avg=1.3333333333333333:qstart_max=2.0:qstart_min=1.0:qstart_std=0.49236596391733095:qstart_sum=16.0:ref_name_counter=RS_GCF_001425685.1_protein.faa_NZ_LMCY01000064.1_5@PF00015_full_PFAM.118.283--1||RS_GCF_002968015.1_protein.faa_NZ_PUIP01000005.1_5@PF00015_full_PFAM.127.293--1||RS_GCF_004209755.1_protein.faa_NZ_CP035913.1_3813@PF00015_full_PFAM.119.303--2||RS_GCF_004322755.1_protein.faa_NZ_CP036401.1_955@PF00015_full_PFAM.109.314--4||RS_GCF_014192225.1_protein.faa_NZ_JACHXS010000012.1_35@PF00015_full_PFAM.114.328--4:scovhsp_avg=59.949999999999996:scovhsp_max=73.4:scovhsp_min=52.8:scovhsp_std=5.470831746635974:scovhsp_sum=719.4:send_avg=168.08333333333334:send_max=181.0:send_min=118.0:send_std=17.021154395918536:send_sum=2017.0:sstart_avg=50.583333333333336:sstart_max=66.0:sstart_min=25.0:sstart_std=12.830775030324078:sstart_sum=607.0],(GB_GCA_002454505.1_protein.faa_DKJA01000178.1_9@PF00015_full_PFAM.106.339:0.0716671[&&NHX:Type=GTDB:gtdb_class=c__Gammaproteobacteria:gtdb_domain=d__Bacteria:gtdb_family=f__Burkholderiaceae:gtdb_genus=g__Pseudoduganella:gtdb_order=o__Burkholderiales:gtdb_phylum=p__Proteobacteria:gtdb_species=s__Pseudoduganella sp002454505:heptad=MCP-44H:species=d__Bacteria_p__Proteobacteria_c__Gammaproteobacteria_o__Burkholderiales_f__Burkholderiaceae_g__Pseudoduganella_s__Pseudoduganella sp002454505],RS_GCF_007830455.1_protein.faa_NZ_VLLB01000009.1_31@PF00015_full_PFAM.122.295:0.0826416[&&NHX:Type=GTDB:gtdb_class=c__Gammaproteobacteria:gtdb_domain=d__Bacteria:gtdb_family=f__Burkholderiaceae:gtdb_genus=g__Pseudoduganella:gtdb_order=o__Burkholderiales:gtdb_phylum=p__Proteobacteria:gtdb_species=s__Pseudoduganella lurida:heptad=MCP-36H:species=d__Bacteria_p__Proteobacteria_c__Gammaproteobacteria_o__Burkholderiales_f__Burkholderiaceae_g__Pseudoduganella_s__Pseudoduganella lurida])0.55:0.0178438[&&NHX:Sample_counter=:Type_counter=GTDB--2:capture_class_counter=:capture_domain_counter=:capture_family_counter=:capture_genus_counter=:capture_order_counter=:capture_phylum_counter=:capture_species_counter=:evoltype=D:gtdb_class_counter=c__Gammaproteobacteria--2:gtdb_domain_counter=d__Bacteria--2:gtdb_family_counter=f__Burkholderiaceae--2:gtdb_genus_counter=g__Pseudoduganella--2:gtdb_order_counter=o__Burkholderiales--2:gtdb_phylum_counter=p__Proteobacteria--2:gtdb_species_counter=s__Pseudoduganella lurida--1||s__Pseudoduganella sp002454505--1:heptad_counter=MCP-36H--1||MCP-44H--1:lbd_counter=:lca=d__Bacteria:lca_tree=g__Pseudoduganella:name=N26232:ref_name_counter=])0:5e-09[&&NHX:Sample_counter=rhizpot1--2||rhizpot2--1||rhizpot3--7||rhiztom1--1||rhiztom2--2:Type_counter=GTDB--20||capture--13:besthit_avg=95.81666666666666:besthit_max=99.0:besthit_min=93.6:besthit_std=1.5038334853018656:besthit_sum=1149.8:bitscore_avg=202.83333333333334:bitscore_max=231.0:bitscore_min=161.0:bitscore_std=21.14380774743769:bitscore_sum=2434.0:capture_class_counter=c__Alphaproteobacteria--3||c__Desulfuromonadia--1||c__Gammaproteobacteria--9:capture_domain_counter=d__Bacteria--13:capture_family_counter=f__Burkholderiaceae--7||f__Halorhodospiraceae--1||f__UBA2294--1||f__Wenzhouxiangellaceae--1||f__Xanthobacteraceae--3:capture_genus_counter=g__BM707--1||g__Massilia--1||g__Pseudoduganella--6||g__Pseudolabrys--3||g__SKYL01--1||g__Wenzhouxiangella--1:capture_order_counter=o__Burkholderiales--7||o__Desulfuromonadales--1||o__Nitrococcales--1||o__Rhizobiales--3||o__Xanthomonadales--1:capture_phylum_counter=p__Desulfobacterota--1||p__Proteobacteria--12:capture_species_counter=s__BM707 sp002869615--1||s__Massilia sp001425685--1||s__Pseudoduganella lutea--1||s__Pseudoduganella umbonata--5||s__Pseudolabrys sp005153485--3||s__SKYL01 sp007121755--1||s__Wenzhouxiangella sp003565625--1:evalue_avg=6.8419750347543e-53:evalue_max=8.21e-52:evalue_min=2.21e-78:evalue_std=2.370013146334001e-52:evalue_sum=8.21037004170516e-52:gapopen_avg=0.0:gapopen_max=0.0:gapopen_min=0.0:gapopen_std=0.0:gapopen_sum=0.0:gtdb_class_counter=c__Gammaproteobacteria--20:gtdb_domain_counter=d__Bacteria--20:gtdb_family_counter=f__Burkholderiaceae--20:gtdb_genus_counter=g__Massilia--9||g__Pseudoduganella--11:gtdb_order_counter=o__Burkholderiales--20:gtdb_phylum_counter=p__Proteobacteria--20:gtdb_species_counter=s__Massilia phosphatilytica--1||s__Massilia putida--1||s__Massilia sp000759615--1||s__Massilia sp001425685--1||s__Massilia sp006715485--1||s__Massilia sp011682055--1||s__Massilia sp012849555--1||s__Massilia sp016093545--1||s__Massilia sp900101265--1||s__Pseudoduganella albidiflava--1||s__Pseudoduganella armeniaca--1||s__Pseudoduganella buxea--1||s__Pseudoduganella dura--1||s__Pseudoduganella flava--1||s__Pseudoduganella haloabium--1||s__Pseudoduganella lurida--1||s__Pseudoduganella lutea--1||s__Pseudoduganella plicata--1||s__Pseudoduganella sp002454505--1||s__Pseudoduganella umbonata--1:heptad_counter=MCP-24H--16||MCP-36H--3||MCP-44H--14:lbd_counter=:lca_tree=f__Burkholderiaceae:length_avg=118.5:length_max=135.0:length_min=94.0:length_std=13.688083735995933:length_sum=1422.0:mismatch_avg=5.0:mismatch_max=8.0:mismatch_min=1.0:mismatch_std=1.8586407545691703:mismatch_sum=60.0:name=N26233:qcovhsp_avg=99.59166666666668:qcovhsp_max=100.0:qcovhsp_min=98.3:qcovhsp_std=0.559964825735158:qcovhsp_sum=1195.1000000000001:qend_avg=118.83333333333333:qend_max=135.0:qend_min=94.0:qend_std=13.953385599809447:qend_sum=1426.0:qstart_avg=1.3333333333333333:qstart_max=2.0:qstart_min=1.0:qstart_std=0.49236596391733095:qstart_sum=16.0:ref_name_counter=RS_GCF_001425685.1_protein.faa_NZ_LMCY01000064.1_5@PF00015_full_PFAM.118.283--1||RS_GCF_002968015.1_protein.faa_NZ_PUIP01000005.1_5@PF00015_full_PFAM.127.293--1||RS_GCF_004209755.1_protein.faa_NZ_CP035913.1_3813@PF00015_full_PFAM.119.303--2||RS_GCF_004322755.1_protein.faa_NZ_CP036401.1_955@PF00015_full_PFAM.109.314--4||RS_GCF_014192225.1_protein.faa_NZ_JACHXS010000012.1_35@PF00015_full_PFAM.114.328--4:scovhsp_avg=59.949999999999996:scovhsp_max=73.4:scovhsp_min=52.8:scovhsp_std=5.470831746635974:scovhsp_sum=719.4:send_avg=168.08333333333334:send_max=181.0:send_min=118.0:send_std=17.021154395918536:send_sum=2017.0:sstart_avg=50.583333333333336:sstart_max=66.0:sstart_min=25.0:sstart_std=12.830775030324078:sstart_sum=607.0])0:5e-09[&&NHX:Sample_counter=rhizpot1--2||rhizpot2--1||rhizpot3--11||rhiztom1--1||rhiztom2--2:Type_counter=GTDB--20||capture--17:besthit_avg=94.9076923076923:besthit_max=99.0:besthit_min=84.0:besthit_std=3.579679114683685:besthit_sum=1233.8:bitscore_avg=200.84615384615384:bitscore_max=231.0:bitscore_min=161.0:bitscore_std=21.474194411922085:bitscore_sum=2611.0:capture_class_counter=c__Alphaproteobacteria--4||c__Desulfuromonadia--1||c__Gammaproteobacteria--9||c__UBA10030--3:capture_domain_counter=d__Bacteria--17:capture_family_counter=f__Burkholderiaceae--7||f__Halorhodospiraceae--1||f__UBA2294--1||f__UBA8401--3||f__Wenzhouxiangellaceae--1||f__Xanthobacteraceae--4:capture_genus_counter=g__BM707--1||g__Massilia--1||g__Pseudoduganella--6||g__Pseudolabrys--4||g__SKYL01--1||g__UBA8401--3||g__Wenzhouxiangella--1:capture_order_counter=o__Burkholderiales--7||o__Desulfuromonadales--1||o__Nitrococcales--1||o__Rhizobiales--4||o__UBA10030--3||o__Xanthomonadales--1:capture_phylum_counter=p__Bacteroidota--3||p__Desulfobacterota--1||p__Proteobacteria--13:capture_species_counter=s__BM707 sp002869615--1||s__Massilia sp001425685--1||s__Pseudoduganella lutea--1||s__Pseudoduganella umbonata--5||s__Pseudolabrys sp005153485--4||s__SKYL01 sp007121755--1||s__UBA8401 sp013361065--3||s__Wenzhouxiangella sp003565625--1:evalue_avg=6.315704878234738e-53:evalue_max=8.21e-52:evalue_min=2.21e-78:evalue_std=2.277034685083489e-52:evalue_sum=8.21041634170516e-52:gapopen_avg=0.0:gapopen_max=0.0:gapopen_min=0.0:gapopen_std=0.0:gapopen_sum=0.0:gtdb_class_counter=c__Gammaproteobacteria--20:gtdb_domain_counter=d__Bacteria--20:gtdb_family_counter=f__Burkholderiaceae--20:gtdb_genus_counter=g__Massilia--9||g__Pseudoduganella--11:gtdb_order_counter=o__Burkholderiales--20:gtdb_phylum_counter=p__Proteobacteria--20:gtdb_species_counter=s__Massilia phosphatilytica--1||s__Massilia putida--1||s__Massilia sp000759615--1||s__Massilia sp001425685--1||s__Massilia sp006715485--1||s__Massilia sp011682055--1||s__Massilia sp012849555--1||s__Massilia sp016093545--1||s__Massilia sp900101265--1||s__Pseudoduganella albidiflava--1||s__Pseudoduganella armeniaca--1||s__Pseudoduganella buxea--1||s__Pseudoduganella dura--1||s__Pseudoduganella flava--1||s__Pseudoduganella haloabium--1||s__Pseudoduganella lurida--1||s__Pseudoduganella lutea--1||s__Pseudoduganella plicata--1||s__Pseudoduganella sp002454505--1||s__Pseudoduganella umbonata--1:heptad_counter=MCP-24H--19||MCP-36H--4||MCP-44H--14:lbd_counter=:lca_tree=f__Burkholderiaceae:length_avg=118.53846153846153:length_max=135.0:length_min=94.0:length_std=13.106076101153645:length_sum=1541.0:mismatch_avg=6.076923076923077:mismatch_max=19.0:mismatch_min=1.0:mismatch_std=4.271251543001155:mismatch_sum=79.0:name=N26234:qcovhsp_avg=99.56153846153848:qcovhsp_max=100.0:qcovhsp_min=98.3:qcovhsp_std=0.5470198983864928:qcovhsp_sum=1294.3000000000002:qend_avg=118.84615384615384:qend_max=135.0:qend_min=94.0:qend_std=13.359429590156871:qend_sum=1545.0:qstart_avg=1.3076923076923077:qstart_max=2.0:qstart_min=1.0:qstart_std=0.48038446141526137:qstart_sum=17.0:ref_name_counter=RS_GCF_001425685.1_protein.faa_NZ_LMCY01000064.1_5@PF00015_full_PFAM.118.283--1||RS_GCF_002968015.1_protein.faa_NZ_PUIP01000005.1_5@PF00015_full_PFAM.127.293--1||RS_GCF_004209755.1_protein.faa_NZ_CP035913.1_3813@PF00015_full_PFAM.119.303--2||RS_GCF_004322755.1_protein.faa_NZ_CP036401.1_955@PF00015_full_PFAM.109.314--5||RS_GCF_014192225.1_protein.faa_NZ_JACHXS010000012.1_35@PF00015_full_PFAM.114.328--4:scovhsp_avg=59.8:scovhsp_max=73.4:scovhsp_min=52.8:scovhsp_std=5.265769965858112:scovhsp_sum=777.4:send_avg=167.76923076923077:send_max=181.0:send_min=118.0:send_std=16.335818753860316:send_sum=2181.0:sstart_avg=50.23076923076923:sstart_max=66.0:sstart_min=25.0:sstart_std=12.350127166375291:sstart_sum=653.0])0.984:0.141983[&&NHX:Sample_counter=rhizpot1--4||rhizpot2--1||rhizpot3--12||rhiztom1--1||rhiztom2--2:Type_counter=GTDB--20||capture--20:besthit_avg=94.9076923076923:besthit_max=99.0:besthit_min=84.0:besthit_std=3.579679114683685:besthit_sum=1233.8:bitscore_avg=200.84615384615384:bitscore_max=231.0:bitscore_min=161.0:bitscore_std=21.474194411922085:bitscore_sum=2611.0:capture_class_counter=c__Alphaproteobacteria--4||c__Desulfuromonadia--1||c__Gammaproteobacteria--12||c__UBA10030--3:capture_domain_counter=d__Bacteria--20:capture_family_counter=f__Burkholderiaceae--8||f__Halorhodospiraceae--2||f__Pseudomonadaceae--1||f__UBA2294--1||f__UBA8401--3||f__Wenzhouxiangellaceae--1||f__Xanthobacteraceae--4:capture_genus_counter=g__BM707--1||g__Massilia--1||g__Pseudoduganella--7||g__Pseudolabrys--4||g__Pseudomonas_E--1||g__SKYL01--2||g__UBA8401--3||g__Wenzhouxiangella--1:capture_order_counter=o__Burkholderiales--8||o__Desulfuromonadales--1||o__Nitrococcales--2||o__Pseudomonadales--1||o__Rhizobiales--4||o__UBA10030--3||o__Xanthomonadales--1:capture_phylum_counter=p__Bacteroidota--3||p__Desulfobacterota--1||p__Proteobacteria--16:capture_species_counter=s__BM707 sp002869615--1||s__Massilia sp001425685--1||s__Pseudoduganella lutea--2||s__Pseudoduganella umbonata--5||s__Pseudolabrys sp005153485--4||s__Pseudomonas_E cyclaminis--1||s__SKYL01 sp007121755--2||s__UBA8401 sp013361065--3||s__Wenzhouxiangella sp003565625--1:evalue_avg=6.315704878234738e-53:evalue_max=8.21e-52:evalue_min=2.21e-78:evalue_std=2.277034685083489e-52:evalue_sum=8.21041634170516e-52:gapopen_avg=0.0:gapopen_max=0.0:gapopen_min=0.0:gapopen_std=0.0:gapopen_sum=0.0:gtdb_class_counter=c__Gammaproteobacteria--20:gtdb_domain_counter=d__Bacteria--20:gtdb_family_counter=f__Burkholderiaceae--20:gtdb_genus_counter=g__Massilia--9||g__Pseudoduganella--11:gtdb_order_counter=o__Burkholderiales--20:gtdb_phylum_counter=p__Proteobacteria--20:gtdb_species_counter=s__Massilia phosphatilytica--1||s__Massilia putida--1||s__Massilia sp000759615--1||s__Massilia sp001425685--1||s__Massilia sp006715485--1||s__Massilia sp011682055--1||s__Massilia sp012849555--1||s__Massilia sp016093545--1||s__Massilia sp900101265--1||s__Pseudoduganella albidiflava--1||s__Pseudoduganella armeniaca--1||s__Pseudoduganella buxea--1||s__Pseudoduganella dura--1||s__Pseudoduganella flava--1||s__Pseudoduganella haloabium--1||s__Pseudoduganella lurida--1||s__Pseudoduganella lutea--1||s__Pseudoduganella plicata--1||s__Pseudoduganella sp002454505--1||s__Pseudoduganella umbonata--1:heptad_counter=MCP-24H--22||MCP-36H--4||MCP-44H--14:lbd_counter=:lca_tree=f__Burkholderiaceae:length_avg=118.53846153846153:length_max=135.0:length_min=94.0:length_std=13.106076101153645:length_sum=1541.0:mismatch_avg=6.076923076923077:mismatch_max=19.0:mismatch_min=1.0:mismatch_std=4.271251543001155:mismatch_sum=79.0:name=N26235:qcovhsp_avg=99.56153846153848:qcovhsp_max=100.0:qcovhsp_min=98.3:qcovhsp_std=0.5470198983864928:qcovhsp_sum=1294.3000000000002:qend_avg=118.84615384615384:qend_max=135.0:qend_min=94.0:qend_std=13.359429590156871:qend_sum=1545.0:qstart_avg=1.3076923076923077:qstart_max=2.0:qstart_min=1.0:qstart_std=0.48038446141526137:qstart_sum=17.0:ref_name_counter=RS_GCF_001425685.1_protein.faa_NZ_LMCY01000064.1_5@PF00015_full_PFAM.118.283--1||RS_GCF_002968015.1_protein.faa_NZ_PUIP01000005.1_5@PF00015_full_PFAM.127.293--1||RS_GCF_004209755.1_protein.faa_NZ_CP035913.1_3813@PF00015_full_PFAM.119.303--2||RS_GCF_004322755.1_protein.faa_NZ_CP036401.1_955@PF00015_full_PFAM.109.314--5||RS_GCF_014192225.1_protein.faa_NZ_JACHXS010000012.1_35@PF00015_full_PFAM.114.328--4:scovhsp_avg=59.8:scovhsp_max=73.4:scovhsp_min=52.8:scovhsp_std=5.265769965858112:scovhsp_sum=777.4:send_avg=167.76923076923077:send_max=181.0:send_min=118.0:send_std=16.335818753860316:send_sum=2181.0:sstart_avg=50.23076923076923:sstart_max=66.0:sstart_min=25.0:sstart_std=12.350127166375291:sstart_sum=653.0],(1492d115-4700-478f-ab30-3980f7a1e910_6@MCPsignal.325.398:0.0954564[&&NHX:Sample=rhizpot2:Type=capture:capture_class=c__Gammaproteobacteria:capture_domain=d__Bacteria:capture_family=f__Halomonadaceae:capture_genus=g__Halomonas:capture_order=o__Pseudomonadales:capture_phylum=p__Proteobacteria:capture_species=s__Halomonas alkaliantarctica:heptad=MCP-24H],(RS_GCF_900116645.1_protein.faa_NZ_FPBO01000051.1_14@PF00015_full_PFAM.87.277:0.0797063[&&NHX:Type=GTDB:gtdb_class=c__Gammaproteobacteria:gtdb_domain=d__Bacteria:gtdb_family=f__Burkholderiaceae:gtdb_genus=g__Pseudoduganella:gtdb_order=o__Burkholderiales:gtdb_phylum=p__Proteobacteria:gtdb_species=s__Pseudoduganella namucuonensis:heptad=MCP-24H:species=d__Bacteria_p__Proteobacteria_c__Gammaproteobacteria_o__Burkholderiales_f__Burkholderiaceae_g__Pseudoduganella_s__Pseudoduganella namucuonensis],(RS_GCF_009720865.1_protein.faa_NZ_WNLA01000053.1_2@PF00015_full_PFAM.99.308:0.0262923[&&NHX:Type=GTDB:gtdb_class=c__Gammaproteobacteria:gtdb_domain=d__Bacteria:gtdb_family=f__Burkholderiaceae:gtdb_genus=g__Pseudoduganella:gtdb_order=o__Burkholderiales:gtdb_phylum=p__Proteobacteria:gtdb_species=s__Pseudoduganella ginsengisoli:heptad=MCP-44H:species=d__Bacteria_p__Proteobacteria_c__Gammaproteobacteria_o__Burkholderiales_f__Burkholderiaceae_g__Pseudoduganella_s__Pseudoduganella ginsengisoli],RS_GCF_009674485.1_protein.faa_NZ_WKJJ01000026.1_64@PF00015_full_PFAM.83.292:0.0268191[&&NHX:Type=GTDB:gtdb_class=c__Gammaproteobacteria:gtdb_domain=d__Bacteria:gtdb_family=f__Burkholderiaceae:gtdb_genus=g__Pseudoduganella:gtdb_order=o__Burkholderiales:gtdb_phylum=p__Proteobacteria:gtdb_species=s__Pseudoduganella sp009674485:heptad=MCP-44H:species=d__Bacteria_p__Proteobacteria_c__Gammaproteobacteria_o__Burkholderiales_f__Burkholderiaceae_g__Pseudoduganella_s__Pseudoduganella sp009674485])0.125:0.0509037[&&NHX:Sample_counter=:Type_counter=GTDB--2:capture_class_counter=:capture_domain_counter=:capture_family_counter=:capture_genus_counter=:capture_order_counter=:capture_phylum_counter=:capture_species_counter=:evoltype=D:gtdb_class_counter=c__Gammaproteobacteria--2:gtdb_domain_counter=d__Bacteria--2:gtdb_family_counter=f__Burkholderiaceae--2:gtdb_genus_counter=g__Pseudoduganella--2:gtdb_order_counter=o__Burkholderiales--2:gtdb_phylum_counter=p__Proteobacteria--2:gtdb_species_counter=s__Pseudoduganella ginsengisoli--1||s__Pseudoduganella sp009674485--1:heptad_counter=MCP-44H--2:lbd_counter=:lca=d__Bacteria:lca_tree=g__Pseudoduganella:name=N26240:ref_name_counter=])0.985:0.52079[&&NHX:Sample_counter=:Type_counter=GTDB--3:capture_class_counter=:capture_domain_counter=:capture_family_counter=:capture_genus_counter=:capture_order_counter=:capture_phylum_counter=:capture_species_counter=:evoltype=D:gtdb_class_counter=c__Gammaproteobacteria--3:gtdb_domain_counter=d__Bacteria--3:gtdb_family_counter=f__Burkholderiaceae--3:gtdb_genus_counter=g__Pseudoduganella--3:gtdb_order_counter=o__Burkholderiales--3:gtdb_phylum_counter=p__Proteobacteria--3:gtdb_species_counter=s__Pseudoduganella ginsengisoli--1||s__Pseudoduganella namucuonensis--1||s__Pseudoduganella sp009674485--1:heptad_counter=MCP-24H--1||MCP-44H--2:lbd_counter=:lca=d__Bacteria:lca_tree=g__Pseudoduganella:name=N26241:ref_name_counter=])0.557:0.217349[&&NHX:Sample_counter=rhizpot2--1:Type_counter=GTDB--3||capture--1:capture_class_counter=c__Gammaproteobacteria--1:capture_domain_counter=d__Bacteria--1:capture_family_counter=f__Halomonadaceae--1:capture_genus_counter=g__Halomonas--1:capture_order_counter=o__Pseudomonadales--1:capture_phylum_counter=p__Proteobacteria--1:capture_species_counter=s__Halomonas alkaliantarctica--1:gtdb_class_counter=c__Gammaproteobacteria--3:gtdb_domain_counter=d__Bacteria--3:gtdb_family_counter=f__Burkholderiaceae--3:gtdb_genus_counter=g__Pseudoduganella--3:gtdb_order_counter=o__Burkholderiales--3:gtdb_phylum_counter=p__Proteobacteria--3:gtdb_species_counter=s__Pseudoduganella ginsengisoli--1||s__Pseudoduganella namucuonensis--1||s__Pseudoduganella sp009674485--1:heptad_counter=MCP-24H--2||MCP-44H--2:lbd_counter=:lca_tree=g__Pseudoduganella:name=N26242:ref_name_counter=])0.952:0.105812[&&NHX:Sample_counter=rhizpot1--4||rhizpot2--2||rhizpot3--12||rhiztom1--1||rhiztom2--2:Type_counter=GTDB--23||capture--21:besthit_avg=94.9076923076923:besthit_max=99.0:besthit_min=84.0:besthit_std=3.579679114683685:besthit_sum=1233.8:bitscore_avg=200.84615384615384:bitscore_max=231.0:bitscore_min=161.0:bitscore_std=21.474194411922085:bitscore_sum=2611.0:capture_class_counter=c__Alphaproteobacteria--4||c__Desulfuromonadia--1||c__Gammaproteobacteria--13||c__UBA10030--3:capture_domain_counter=d__Bacteria--21:capture_family_counter=f__Burkholderiaceae--8||f__Halomonadaceae--1||f__Halorhodospiraceae--2||f__Pseudomonadaceae--1||f__UBA2294--1||f__UBA8401--3||f__Wenzhouxiangellaceae--1||f__Xanthobacteraceae--4:capture_genus_counter=g__BM707--1||g__Halomonas--1||g__Massilia--1||g__Pseudoduganella--7||g__Pseudolabrys--4||g__Pseudomonas_E--1||g__SKYL01--2||g__UBA8401--3||g__Wenzhouxiangella--1:capture_order_counter=o__Burkholderiales--8||o__Desulfuromonadales--1||o__Nitrococcales--2||o__Pseudomonadales--2||o__Rhizobiales--4||o__UBA10030--3||o__Xanthomonadales--1:capture_phylum_counter=p__Bacteroidota--3||p__Desulfobacterota--1||p__Proteobacteria--17:capture_species_counter=s__BM707 sp002869615--1||s__Halomonas alkaliantarctica--1||s__Massilia sp001425685--1||s__Pseudoduganella lutea--2||s__Pseudoduganella umbonata--5||s__Pseudolabrys sp005153485--4||s__Pseudomonas_E cyclaminis--1||s__SKYL01 sp007121755--2||s__UBA8401 sp013361065--3||s__Wenzhouxiangella sp003565625--1:evalue_avg=6.315704878234738e-53:evalue_max=8.21e-52:evalue_min=2.21e-78:evalue_std=2.277034685083489e-52:evalue_sum=8.21041634170516e-52:gapopen_avg=0.0:gapopen_max=0.0:gapopen_min=0.0:gapopen_std=0.0:gapopen_sum=0.0:gtdb_class_counter=c__Gammaproteobacteria--23:gtdb_domain_counter=d__Bacteria--23:gtdb_family_counter=f__Burkholderiaceae--23:gtdb_genus_counter=g__Massilia--9||g__Pseudoduganella--14:gtdb_order_counter=o__Burkholderiales--23:gtdb_phylum_counter=p__Proteobacteria--23:gtdb_species_counter=s__Massilia phosphatilytica--1||s__Massilia putida--1||s__Massilia sp000759615--1||s__Massilia sp001425685--1||s__Massilia sp006715485--1||s__Massilia sp011682055--1||s__Massilia sp012849555--1||s__Massilia sp016093545--1||s__Massilia sp900101265--1||s__Pseudoduganella albidiflava--1||s__Pseudoduganella armeniaca--1||s__Pseudoduganella buxea--1||s__Pseudoduganella dura--1||s__Pseudoduganella flava--1||s__Pseudoduganella ginsengisoli--1||s__Pseudoduganella haloabium--1||s__Pseudoduganella lurida--1||s__Pseudoduganella lutea--1||s__Pseudoduganella namucuonensis--1||s__Pseudoduganella plicata--1||s__Pseudoduganella sp002454505--1||s__Pseudoduganella sp009674485--1||s__Pseudoduganella umbonata--1:heptad_counter=MCP-24H--24||MCP-36H--4||MCP-44H--16:lbd_counter=:lca_tree=f__Burkholderiaceae:length_avg=118.53846153846153:length_max=135.0:length_min=94.0:length_std=13.106076101153645:length_sum=1541.0:mismatch_avg=6.076923076923077:mismatch_max=19.0:mismatch_min=1.0:mismatch_std=4.271251543001155:mismatch_sum=79.0:name=N26243:qcovhsp_avg=99.56153846153848:qcovhsp_max=100.0:qcovhsp_min=98.3:qcovhsp_std=0.5470198983864928:qcovhsp_sum=1294.3000000000002:qend_avg=118.84615384615384:qend_max=135.0:qend_min=94.0:qend_std=13.359429590156871:qend_sum=1545.0:qstart_avg=1.3076923076923077:qstart_max=2.0:qstart_min=1.0:qstart_std=0.48038446141526137:qstart_sum=17.0:ref_name_counter=RS_GCF_001425685.1_protein.faa_NZ_LMCY01000064.1_5@PF00015_full_PFAM.118.283--1||RS_GCF_002968015.1_protein.faa_NZ_PUIP01000005.1_5@PF00015_full_PFAM.127.293--1||RS_GCF_004209755.1_protein.faa_NZ_CP035913.1_3813@PF00015_full_PFAM.119.303--2||RS_GCF_004322755.1_protein.faa_NZ_CP036401.1_955@PF00015_full_PFAM.109.314--5||RS_GCF_014192225.1_protein.faa_NZ_JACHXS010000012.1_35@PF00015_full_PFAM.114.328--4:scovhsp_avg=59.8:scovhsp_max=73.4:scovhsp_min=52.8:scovhsp_std=5.265769965858112:scovhsp_sum=777.4:send_avg=167.76923076923077:send_max=181.0:send_min=118.0:send_std=16.335818753860316:send_sum=2181.0:sstart_avg=50.23076923076923:sstart_max=66.0:sstart_min=25.0:sstart_std=12.350127166375291:sstart_sum=653.0])0.916:0.0649962[&&NHX:Sample_counter=rhizpot1--4||rhizpot2--3||rhizpot3--14||rhiztom1--1||rhiztom2--2:Type_counter=GTDB--67||capture--24:besthit_avg=95.44000000000001:besthit_max=99.3:besthit_min=84.0:besthit_std=3.602737054756326:besthit_sum=1431.6000000000001:bitscore_avg=206.33333333333334:bitscore_max=256.0:bitscore_min=161.0:bitscore_std=25.158544889408468:bitscore_sum=3095.0:capture_class_counter=c__Alphaproteobacteria--5||c__Desulfuromonadia--1||c__Gammaproteobacteria--15||c__UBA10030--3:capture_domain_counter=d__Bacteria--24:capture_family_counter=f__Burkholderiaceae--10||f__Halomonadaceae--1||f__Halorhodospiraceae--2||f__Pseudomonadaceae--1||f__Rhodobacteraceae--1||f__UBA2294--1||f__UBA8401--3||f__Wenzhouxiangellaceae--1||f__Xanthobacteraceae--4:capture_genus_counter=g__BM707--1||g__Duganella--1||g__Epibacterium--1||g__Halomonas--1||g__Massilia--1||g__Pseudoduganella--7||g__Pseudolabrys--4||g__Pseudomonas_E--1||g__Rubrivivax--1||g__SKYL01--2||g__UBA8401--3||g__Wenzhouxiangella--1:capture_order_counter=o__Burkholderiales--10||o__Desulfuromonadales--1||o__Nitrococcales--2||o__Pseudomonadales--2||o__Rhizobiales--4||o__Rhodobacterales--1||o__UBA10030--3||o__Xanthomonadales--1:capture_phylum_counter=p__Bacteroidota--3||p__Desulfobacterota--1||p__Proteobacteria--20:capture_species_counter=s__BM707 sp002869615--1||s__Duganella sp900110275--1||s__Epibacterium mobile--1||s__Halomonas alkaliantarctica--1||s__Massilia sp001425685--1||s__Pseudoduganella lutea--2||s__Pseudoduganella umbonata--5||s__Pseudolabrys sp005153485--4||s__Pseudomonas_E cyclaminis--1||s__Rubrivivax sp904426505--1||s__SKYL01 sp007121755--2||s__UBA8401 sp013361065--3||s__Wenzhouxiangella sp003565625--1:evalue_avg=5.473610894470107e-53:evalue_max=8.21e-52:evalue_min=3.57e-88:evalue_std=2.119805208460613e-52:evalue_sum=8.210416341705161e-52:gapopen_avg=0.0:gapopen_max=0.0:gapopen_min=0.0:gapopen_std=0.0:gapopen_sum=0.0:gtdb_class_counter=c__Gammaproteobacteria--67:gtdb_domain_counter=d__Bacteria--67:gtdb_family_counter=f__Burkholderiaceae--67:gtdb_genus_counter=g__Duganella--31||g__LX47W--3||g__Massilia--9||g__Pseudoduganella--21||g__Rugamonas--3:gtdb_order_counter=o__Burkholderiales--67:gtdb_phylum_counter=p__Proteobacteria--67:gtdb_species_counter=s__Duganella aceris--1||s__Duganella alba--1||s__Duganella callida--1||s__Duganella danionis--1||s__Duganella fentianensis--1||s__Duganella levis--1||s__Duganella margarita--1||s__Duganella phyllosphaerae--1||s__Duganella radicis--1||s__Duganella rivi--1||s__Duganella sacchari--1||s__Duganella sp000335815--1||s__Duganella sp000381565--1||s__Duganella sp003217375--1||s__Duganella sp003416895--1||s__Duganella sp003416985--1||s__Duganella sp009380215--1||s__Duganella sp009674535--1||s__Duganella sp009857435--1||s__Duganella sp009857445--1||s__Duganella sp009857495--1||s__Duganella sp009857915--1||s__Duganella sp013375995--1||s__Duganella sp013376005--1||s__Duganella sp013408245--1||s__Duganella sp017833525--1||s__Duganella sp019219065--1||s__Duganella sp900100205--1||s__Duganella sp900109645--1||s__Duganella sp900110275--1||s__Duganella zoogloeoides--1||s__LX47W sp014042345--1||s__LX47W sp014042355--1||s__LX47W sp014042365--1||s__Massilia phosphatilytica--1||s__Massilia putida--1||s__Massilia sp000759615--1||s__Massilia sp001425685--1||s__Massilia sp006715485--1||s__Massilia sp011682055--1||s__Massilia sp012849555--1||s__Massilia sp016093545--1||s__Massilia sp900101265--1||s__Pseudoduganella albidiflava--1||s__Pseudoduganella aquatica_A--1||s__Pseudoduganella armeniaca--1||s__Pseudoduganella buxea--1||s__Pseudoduganella dura--1||s__Pseudoduganella flava--1||s__Pseudoduganella ginsengisoli--2||s__Pseudoduganella haloabium--1||s__Pseudoduganella lurida--1||s__Pseudoduganella lutea--1||s__Pseudoduganella namucuonensis--2||s__Pseudoduganella plicata--1||s__Pseudoduganella sp001425045--1||s__Pseudoduganella sp001425265--1||s__Pseudoduganella sp002454505--1||s__Pseudoduganella sp003053665--1||s__Pseudoduganella sp009674485--2||s__Pseudoduganella umbonata--1||s__Rugamonas rubra--1||s__Rugamonas sp013284265--1||s__Rugamonas sp016461825--1:heptad_counter=MCP-24H--69||MCP-36H--5||MCP-44H--17:lbd_counter=:lca_tree=f__Burkholderiaceae:length_avg=121.6:length_max=152.0:length_min=94.0:length_std=15.108181321957414:length_sum=1824.0:mismatch_avg=5.466666666666667:mismatch_max=19.0:mismatch_min=1.0:mismatch_std=4.273952113286562:mismatch_sum=82.0:name=N26244:qcovhsp_avg=99.56666666666666:qcovhsp_max=100.0:qcovhsp_min=98.3:qcovhsp_std=0.5287001130355555:qcovhsp_sum=1493.5:qend_avg=121.86666666666666:qend_max=152.0:qend_min=94.0:qend_std=15.240297459914181:qend_sum=1828.0:qstart_avg=1.2666666666666666:qstart_max=2.0:qstart_min=1.0:qstart_std=0.45773770821706344:qstart_sum=19.0:ref_name_counter=RS_GCF_001425045.1_protein.faa_NZ_LMDJ01000001.1_858@PF00015_full_PFAM.118.289--1||RS_GCF_001425685.1_protein.faa_NZ_LMCY01000064.1_5@PF00015_full_PFAM.118.283--1||RS_GCF_001758785.1_protein.faa_NZ_LROM01000060.1_21@PF00015_full_PFAM.120.291--1||RS_GCF_002968015.1_protein.faa_NZ_PUIP01000005.1_5@PF00015_full_PFAM.127.293--1||RS_GCF_004209755.1_protein.faa_NZ_CP035913.1_3813@PF00015_full_PFAM.119.303--2||RS_GCF_004322755.1_protein.faa_NZ_CP036401.1_955@PF00015_full_PFAM.109.314--5||RS_GCF_014192225.1_protein.faa_NZ_JACHXS010000012.1_35@PF00015_full_PFAM.114.328--4:scovhsp_avg=62.86:scovhsp_max=88.9:scovhsp_min=52.8:scovhsp_std=9.71499577236876:scovhsp_sum=942.9:send_avg=167.6:send_max=181.0:send_min=118.0:send_std=15.225917753244676:send_sum=2514.0:sstart_avg=47.0:sstart_max=66.0:sstart_min=11.0:sstart_std=15.348336345396806:sstart_sum=705.0])0.996:0.138847[&&NHX:Sample_counter=rhizpot1--10||rhizpot2--4||rhizpot3--14||rhiztom1--1||rhiztom2--2:Type_counter=GTDB--72||capture--31:besthit_avg=93.86470588235295:besthit_max=99.3:besthit_min=78.3:besthit_std=5.734973972965199:besthit_sum=1595.7:bitscore_avg=204.11764705882354:bitscore_max=256.0:bitscore_min=161.0:bitscore_std=25.729074878775705:bitscore_sum=3470.0:capture_class_counter=c__Alphaproteobacteria--6||c__Desulfovibrionia--1||c__Desulfuromonadia--1||c__Gammaproteobacteria--18||c__JADFXK01--2||c__UBA10030--3:capture_domain_counter=d__Bacteria--31:capture_family_counter=f__Burkholderiaceae--11||f__Desulfovibrionaceae--1||f__Halomonadaceae--1||f__Halorhodospiraceae--2||f__JADFXK01--2||f__Magnetospirillaceae--1||f__Pseudomonadaceae--1||f__Rhodobacteraceae--1||f__Rhodocyclaceae--2||f__UBA2294--1||f__UBA8401--3||f__Wenzhouxiangellaceae--1||f__Xanthobacteraceae--4:capture_genus_counter=g__Accumulibacter--1||g__Aminidesulfovibrio--1||g__BM707--1||g__Dactylopiibacterium--1||g__Duganella--1||g__Epibacterium--1||g__Halomonas--1||g__JADFXK01--2||g__Massilia--1||g__Phaeospirillum--1||g__Pseudoduganella--7||g__Pseudolabrys--4||g__Pseudomonas_E--1||g__Rhodoferax--1||g__Rubrivivax--1||g__SKYL01--2||g__UBA8401--3||g__Wenzhouxiangella--1:capture_order_counter=o__Burkholderiales--13||o__Desulfovibrionales--1||o__Desulfuromonadales--1||o__JADFXK01--2||o__Nitrococcales--2||o__Pseudomonadales--2||o__Rhizobiales--4||o__Rhodobacterales--1||o__Rhodospirillales--1||o__UBA10030--3||o__Xanthomonadales--1:capture_phylum_counter=p__Bacteroidota--3||p__Desulfobacterota--3||p__Desulfobacterota_I--1||p__Proteobacteria--24:capture_species_counter=s__Accumulibacter phosphatis_G--1||s__Aminidesulfovibrio sp002382645--1||s__BM707 sp002869615--1||s__Dactylopiibacterium sp002855595--1||s__Duganella sp900110275--1||s__Epibacterium mobile--1||s__Halomonas alkaliantarctica--1||s__JADFXK01 sp015233285--2||s__Massilia sp001425685--1||s__Phaeospirillum sp903853455--1||s__Pseudoduganella lutea--2||s__Pseudoduganella umbonata--5||s__Pseudolabrys sp005153485--4||s__Pseudomonas_E cyclaminis--1||s__Rhodoferax sp903886275--1||s__Rubrivivax sp904426505--1||s__SKYL01 sp007121755--2||s__UBA8401 sp013361065--3||s__Wenzhouxiangella sp003565625--1:evalue_avg=1.4417891965708919e-52:evalue_max=1.63e-51:evalue_min=3.57e-88:evalue_std=4.313896488776986e-52:evalue_sum=2.451041634170516e-51:gapopen_avg=0.0:gapopen_max=0.0:gapopen_min=0.0:gapopen_std=0.0:gapopen_sum=0.0:gtdb_class_counter=c__Gammaproteobacteria--72:gtdb_domain_counter=d__Bacteria--72:gtdb_family_counter=f__Burkholderiaceae--72:gtdb_genus_counter=g__Aquabacterium--5||g__Duganella--31||g__LX47W--3||g__Massilia--9||g__Pseudoduganella--21||g__Rugamonas--3:gtdb_order_counter=o__Burkholderiales--72:gtdb_phylum_counter=p__Proteobacteria--72:gtdb_species_counter=s__Aquabacterium sp002339015--1||s__Aquabacterium sp003933735--1||s__Aquabacterium sp004322345--1||s__Aquabacterium sp013822685--1||s__Aquabacterium sp014378415--1||s__Duganella aceris--1||s__Duganella alba--1||s__Duganella callida--1||s__Duganella danionis--1||s__Duganella fentianensis--1||s__Duganella levis--1||s__Duganella margarita--1||s__Duganella phyllosphaerae--1||s__Duganella radicis--1||s__Duganella rivi--1||s__Duganella sacchari--1||s__Duganella sp000335815--1||s__Duganella sp000381565--1||s__Duganella sp003217375--1||s__Duganella sp003416895--1||s__Duganella sp003416985--1||s__Duganella sp009380215--1||s__Duganella sp009674535--1||s__Duganella sp009857435--1||s__Duganella sp009857445--1||s__Duganella sp009857495--1||s__Duganella sp009857915--1||s__Duganella sp013375995--1||s__Duganella sp013376005--1||s__Duganella sp013408245--1||s__Duganella sp017833525--1||s__Duganella sp019219065--1||s__Duganella sp900100205--1||s__Duganella sp900109645--1||s__Duganella sp900110275--1||s__Duganella zoogloeoides--1||s__LX47W sp014042345--1||s__LX47W sp014042355--1||s__LX47W sp014042365--1||s__Massilia phosphatilytica--1||s__Massilia putida--1||s__Massilia sp000759615--1||s__Massilia sp001425685--1||s__Massilia sp006715485--1||s__Massilia sp011682055--1||s__Massilia sp012849555--1||s__Massilia sp016093545--1||s__Massilia sp900101265--1||s__Pseudoduganella albidiflava--1||s__Pseudoduganella aquatica_A--1||s__Pseudoduganella armeniaca--1||s__Pseudoduganella buxea--1||s__Pseudoduganella dura--1||s__Pseudoduganella flava--1||s__Pseudoduganella ginsengisoli--2||s__Pseudoduganella haloabium--1||s__Pseudoduganella lurida--1||s__Pseudoduganella lutea--1||s__Pseudoduganella namucuonensis--2||s__Pseudoduganella plicata--1||s__Pseudoduganella sp001425045--1||s__Pseudoduganella sp001425265--1||s__Pseudoduganella sp002454505--1||s__Pseudoduganella sp003053665--1||s__Pseudoduganella sp009674485--2||s__Pseudoduganella umbonata--1||s__Rugamonas rubra--1||s__Rugamonas sp013284265--1||s__Rugamonas sp016461825--1:heptad_counter=MCP-24H--76||MCP-34H--3||MCP-36H--5||MCP-44H--18||MCP-48H--1:lbd_counter=:lca_tree=f__Burkholderiaceae:length_avg=122.6470588235294:length_max=152.0:length_min=94.0:length_std=14.907804904103875:length_sum=2085.0:mismatch_avg=7.529411764705882:mismatch_max=26.0:mismatch_min=1.0:mismatch_std=7.142457972039663:mismatch_sum=128.0:name=N26245:qcovhsp_avg=99.57058823529412:qcovhsp_max=100.0:qcovhsp_min=98.3:qcovhsp_std=0.5144957554275261:qcovhsp_sum=1692.7:qend_avg=122.88235294117646:qend_max=152.0:qend_min=94.0:qend_std=15.007841087832954:qend_sum=2089.0:qstart_avg=1.2352941176470589:qstart_max=2.0:qstart_min=1.0:qstart_std=0.43723731609760313:qstart_sum=21.0:ref_name_counter=GB_GCA_002339015.1_protein.faa_DDJC01000062.1_86@PF00015_full_PFAM.91.325--1||GB_GCA_014378415.1_protein.faa_JACMNS010000155.1_3@PF00015_full_PFAM.87.316--1||RS_GCF_001425045.1_protein.faa_NZ_LMDJ01000001.1_858@PF00015_full_PFAM.118.289--1||RS_GCF_001425685.1_protein.faa_NZ_LMCY01000064.1_5@PF00015_full_PFAM.118.283--1||RS_GCF_001758785.1_protein.faa_NZ_LROM01000060.1_21@PF00015_full_PFAM.120.291--1||RS_GCF_002968015.1_protein.faa_NZ_PUIP01000005.1_5@PF00015_full_PFAM.127.293--1||RS_GCF_004209755.1_protein.faa_NZ_CP035913.1_3813@PF00015_full_PFAM.119.303--2||RS_GCF_004322755.1_protein.faa_NZ_CP036401.1_955@PF00015_full_PFAM.109.314--5||RS_GCF_014192225.1_protein.faa_NZ_JACHXS010000012.1_35@PF00015_full_PFAM.114.328--4:scovhsp_avg=62.10588235294119:scovhsp_max=88.9:scovhsp_min=51.3:scovhsp_std=9.50949989406878:scovhsp_sum=1055.8000000000002:send_avg=170.88235294117646:send_max=203.0:send_min=118.0:send_std=17.196955954983633:send_sum=2905.0:sstart_avg=49.23529411764706:sstart_max=69.0:sstart_min=11.0:sstart_std=15.718338858498637:sstart_sum=837.0],(((GB_GCA_017992055.1_protein.faa_JAGOPK010000001.1_678@PF00015_full_PFAM.86.300:0.37449[&&NHX:Type=GTDB:gtdb_class=c__Gammaproteobacteria:gtdb_domain=d__Bacteria:gtdb_family=f__Burkholderiaceae:gtdb_genus=g__Aquabacterium_A:gtdb_order=o__Burkholderiales:gtdb_phylum=p__Proteobacteria:gtdb_species=s__Aquabacterium_A sp017992055:heptad=MCP-34H:species=d__Bacteria_p__Proteobacteria_c__Gammaproteobacteria_o__Burkholderiales_f__Burkholderiaceae_g__Aquabacterium_A_s__Aquabacterium_A sp017992055],(GB_GCA_019237615.1_protein.faa_JAFAGT010000048.1_2@PF00015_full_PFAM.138.311:0.214431[&&NHX:Type=GTDB:gtdb_class=c__Gammaproteobacteria:gtdb_domain=d__Bacteria:gtdb_family=f__Burkholderiaceae:gtdb_genus=g__Pelomonas:gtdb_order=o__Burkholderiales:gtdb_phylum=p__Proteobacteria:gtdb_species=s__Pelomonas sp019237615:heptad=MCP-48H:species=d__Bacteria_p__Proteobacteria_c__Gammaproteobacteria_o__Burkholderiales_f__Burkholderiaceae_g__Pelomonas_s__Pelomonas sp019237615],d60a4a64-fbb5-4700-84e6-d7c814309afb_1@MCPsignal.129.179:0.336473[&&NHX:Sample=rhizpot1:Type=capture:capture_class=c__Gammaproteobacteria:capture_domain=d__Bacteria:capture_family=f__Pseudomonadaceae:capture_genus=g__Pseudomonas_E:capture_order=o__Pseudomonadales:capture_phylum=p__Proteobacteria:capture_species=s__Pseudomonas_E graminis_C:heptad=MCP-48H])0.891:0.184323[&&NHX:Sample_counter=rhizpot1--1:Type_counter=GTDB--1||capture--1:capture_class_counter=c__Gammaproteobacteria--1:capture_domain_counter=d__Bacteria--1:capture_family_counter=f__Pseudomonadaceae--1:capture_genus_counter=g__Pseudomonas_E--1:capture_order_counter=o__Pseudomonadales--1:capture_phylum_counter=p__Proteobacteria--1:capture_species_counter=s__Pseudomonas_E graminis_C--1:gtdb_class_counter=c__Gammaproteobacteria--1:gtdb_domain_counter=d__Bacteria--1:gtdb_family_counter=f__Burkholderiaceae--1:gtdb_genus_counter=g__Pelomonas--1:gtdb_order_counter=o__Burkholderiales--1:gtdb_phylum_counter=p__Proteobacteria--1:gtdb_species_counter=s__Pelomonas sp019237615--1:heptad_counter=MCP-48H--2:lbd_counter=:lca_tree=s__Pelomonas sp019237615:name=N26249:ref_name_counter=])0.846:0.0655153[&&NHX:Sample_counter=rhizpot1--1:Type_counter=GTDB--2||capture--1:capture_class_counter=c__Gammaproteobacteria--1:capture_domain_counter=d__Bacteria--1:capture_family_counter=f__Pseudomonadaceae--1:capture_genus_counter=g__Pseudomonas_E--1:capture_order_counter=o__Pseudomonadales--1:capture_phylum_counter=p__Proteobacteria--1:capture_species_counter=s__Pseudomonas_E graminis_C--1:gtdb_class_counter=c__Gammaproteobacteria--2:gtdb_domain_counter=d__Bacteria--2:gtdb_family_counter=f__Burkholderiaceae--2:gtdb_genus_counter=g__Aquabacterium_A--1||g__Pelomonas--1:gtdb_order_counter=o__Burkholderiales--2:gtdb_phylum_counter=p__Proteobacteria--2:gtdb_species_counter=s__Aquabacterium_A sp017992055--1||s__Pelomonas sp019237615--1:heptad_counter=MCP-34H--1||MCP-48H--2:lbd_counter=:lca_tree=f__Burkholderiaceae:name=N26250:ref_name_counter=],(RS_GCF_000333615.1_protein.faa_NZ_BADL01000018.1_6@PF00015_full_PFAM.133.292:0.384613[&&NHX:Type=GTDB:gtdb_class=c__Gammaproteobacteria:gtdb_domain=d__Bacteria:gtdb_family=f__Burkholderiaceae:gtdb_genus=g__Ideonella:gtdb_order=o__Burkholderiales:gtdb_phylum=p__Proteobacteria:gtdb_species=s__Ideonella sp000333615:heptad=MCP-34H:species=d__Bacteria_p__Proteobacteria_c__Gammaproteobacteria_o__Burkholderiales_f__Burkholderiaceae_g__Ideonella_s__Ideonella sp000333615],(((((RS_GCF_000148685.1_protein.faa_NC_014539.1_2109@PF00015_full_PFAM.139.324:0.00403647[&&NHX:Type=GTDB:gtdb_class=c__Gammaproteobacteria:gtdb_domain=d__Bacteria:gtdb_family=f__Burkholderiaceae:gtdb_genus=g__Paraburkholderia:gtdb_order=o__Burkholderiales:gtdb_phylum=p__Proteobacteria:gtdb_species=s__Paraburkholderia sp000148685:heptad=MCP-24H:species=d__Bacteria_p__Proteobacteria_c__Gammaproteobacteria_o__Burkholderiales_f__Burkholderiaceae_g__Paraburkholderia_s__Paraburkholderia sp000148685],RS_GCF_000472545.1_protein.faa_NZ_AWZV01000010.1_123@PF00015_full_PFAM.142.373:0.00549787[&&NHX:Type=GTDB:gtdb_class=c__Gammaproteobacteria:gtdb_domain=d__Bacteria:gtdb_family=f__Burkholderiaceae:gtdb_genus=g__Paraburkholderia:gtdb_order=o__Burkholderiales:gtdb_phylum=p__Proteobacteria:gtdb_species=s__Paraburkholderia sp000472545:heptad=MCP-34H:species=d__Bacteria_p__Proteobacteria_c__Gammaproteobacteria_o__Burkholderiales_f__Burkholderiaceae_g__Paraburkholderia_s__Paraburkholderia sp000472545])0.955:0.048632[&&NHX:Sample_counter=:Type_counter=GTDB--2:capture_class_counter=:capture_domain_counter=:capture_family_counter=:capture_genus_counter=:capture_order_counter=:capture_phylum_counter=:capture_species_counter=:evoltype=D:gtdb_class_counter=c__Gammaproteobacteria--2:gtdb_domain_counter=d__Bacteria--2:gtdb_family_counter=f__Burkholderiaceae--2:gtdb_genus_counter=g__Paraburkholderia--2:gtdb_order_counter=o__Burkholderiales--2:gtdb_phylum_counter=p__Proteobacteria--2:gtdb_species_counter=s__Paraburkholderia sp000148685--1||s__Paraburkholderia sp000472545--1:heptad_counter=MCP-24H--1||MCP-34H--1:lbd_counter=:lca=d__Bacteria:lca_tree=g__Paraburkholderia:name=N26254:ref_name_counter=],(RS_GCF_003986935.1_protein.faa_NZ_RJZE01000008.1_102@PF00015_full_PFAM.145.371:0.0398026[&&NHX:Type=GTDB:gtdb_class=c__Gammaproteobacteria:gtdb_domain=d__Bacteria:gtdb_family=f__Burkholderiaceae:gtdb_genus=g__Paraburkholderia:gtdb_order=o__Burkholderiales:gtdb_phylum=p__Proteobacteria:gtdb_species=s__Paraburkholderia kururiensis:heptad=MCP-34H:species=d__Bacteria_p__Proteobacteria_c__Gammaproteobacteria_o__Burkholderiales_f__Burkholderiaceae_g__Paraburkholderia_s__Paraburkholderia kururiensis],RS_GCF_003350035.1_protein.faa_NZ_QLKU01000010.1_68@PF00015_full_PFAM.140.321:0.00716407[&&NHX:Type=GTDB:gtdb_class=c__Gammaproteobacteria:gtdb_domain=d__Bacteria:gtdb_family=f__Burkholderiaceae:gtdb_genus=g__Paraburkholderia:gtdb_order=o__Burkholderiales:gtdb_phylum=p__Proteobacteria:gtdb_species=s__Paraburkholderia kururiensis_A:heptad=MCP-24H:species=d__Bacteria_p__Proteobacteria_c__Gammaproteobacteria_o__Burkholderiales_f__Burkholderiaceae_g__Paraburkholderia_s__Paraburkholderia kururiensis_A])0.775:0.0234478[&&NHX:Sample_counter=:Type_counter=GTDB--2:capture_class_counter=:capture_domain_counter=:capture_family_counter=:capture_genus_counter=:capture_order_counter=:capture_phylum_counter=:capture_species_counter=:evoltype=D:gtdb_class_counter=c__Gammaproteobacteria--2:gtdb_domain_counter=d__Bacteria--2:gtdb_family_counter=f__Burkholderiaceae--2:gtdb_genus_counter=g__Paraburkholderia--2:gtdb_order_counter=o__Burkholderiales--2:gtdb_phylum_counter=p__Proteobacteria--2:gtdb_species_counter=s__Paraburkholderia kururiensis--1||s__Paraburkholderia kururiensis_A--1:heptad_counter=MCP-24H--1||MCP-34H--1:lbd_counter=:lca=d__Bacteria:lca_tree=g__Paraburkholderia:name=N26257:ref_name_counter=])0.445:0.0254852[&&NHX:Sample_counter=:Type_counter=GTDB--4:capture_class_counter=:capture_domain_counter=:capture_family_counter=:capture_genus_counter=:capture_order_counter=:capture_phylum_counter=:capture_species_counter=:evoltype=D:gtdb_class_counter=c__Gammaproteobacteria--4:gtdb_domain_counter=d__Bacteria--4:gtdb_family_counter=f__Burkholderiaceae--4:gtdb_genus_counter=g__Paraburkholderia--4:gtdb_order_counter=o__Burkholderiales--4:gtdb_phylum_counter=p__Proteobacteria--4:gtdb_species_counter=s__Paraburkholderia kururiensis--1||s__Paraburkholderia kururiensis_A--1||s__Paraburkholderia sp000148685--1||s__Paraburkholderia sp000472545--1:heptad_counter=MCP-24H--2||MCP-34H--2:lbd_counter=:lca=d__Bacteria:lca_tree=g__Paraburkholderia:name=N26258:ref_name_counter=],(RS_GCF_007097545.1_protein.faa_NZ_VJZF01000003.1_301@PF00015_full_PFAM.194.375:0.0553635[&&NHX:Type=GTDB:gtdb_class=c__Gammaproteobacteria:gtdb_domain=d__Bacteria:gtdb_family=f__Burkholderiaceae:gtdb_genus=g__Trinickia:gtdb_order=o__Burkholderiales:gtdb_phylum=p__Proteobacteria:gtdb_species=s__Trinickia caryophylli:heptad=MCP-24H:species=d__Bacteria_p__Proteobacteria_c__Gammaproteobacteria_o__Burkholderiales_f__Burkholderiaceae_g__Trinickia_s__Trinickia caryophylli],RS_GCF_007097545.1_protein.faa_NZ_VJZF01000001.1_1133@PF00015_full_PFAM.143.325:0.0718055[&&NHX:Type=GTDB:gtdb_class=c__Gammaproteobacteria:gtdb_domain=d__Bacteria:gtdb_family=f__Burkholderiaceae:gtdb_genus=g__Trinickia:gtdb_order=o__Burkholderiales:gtdb_phylum=p__Proteobacteria:gtdb_species=s__Trinickia caryophylli:heptad=MCP-24H:species=d__Bacteria_p__Proteobacteria_c__Gammaproteobacteria_o__Burkholderiales_f__Burkholderiaceae_g__Trinickia_s__Trinickia caryophylli])0.57:0.0157643[&&NHX:Sample_counter=:Type_counter=GTDB--2:capture_class_counter=:capture_domain_counter=:capture_family_counter=:capture_genus_counter=:capture_order_counter=:capture_phylum_counter=:capture_species_counter=:evoltype=D:gtdb_class_counter=c__Gammaproteobacteria--2:gtdb_domain_counter=d__Bacteria--2:gtdb_family_counter=f__Burkholderiaceae--2:gtdb_genus_counter=g__Trinickia--2:gtdb_order_counter=o__Burkholderiales--2:gtdb_phylum_counter=p__Proteobacteria--2:gtdb_species_counter=s__Trinickia caryophylli--2:heptad_counter=MCP-24H--2:lbd_counter=:lca=d__Bacteria:lca_tree=s__Trinickia caryophylli:name=N26261:ref_name_counter=])1:0.260321[&&NHX:Sample_counter=:Type_counter=GTDB--6:capture_class_counter=:capture_domain_counter=:capture_family_counter=:capture_genus_counter=:capture_order_counter=:capture_phylum_counter=:capture_species_counter=:evoltype=D:gtdb_class_counter=c__Gammaproteobacteria--6:gtdb_domain_counter=d__Bacteria--6:gtdb_family_counter=f__Burkholderiaceae--6:gtdb_genus_counter=g__Paraburkholderia--4||g__Trinickia--2:gtdb_order_counter=o__Burkholderiales--6:gtdb_phylum_counter=p__Proteobacteria--6:gtdb_species_counter=s__Paraburkholderia kururiensis--1||s__Paraburkholderia kururiensis_A--1||s__Paraburkholderia sp000148685--1||s__Paraburkholderia sp000472545--1||s__Trinickia caryophylli--2:heptad_counter=MCP-24H--4||MCP-34H--2:lbd_counter=:lca=d__Bacteria:lca_tree=f__Burkholderiaceae:name=N26262:ref_name_counter=],((RS_GCF_002119665.1_protein.faa_NZ_CP021111.1_4023@PF00015_full_PFAM.132.333:0.0772796[&&NHX:Type=GTDB:gtdb_class=c__Gammaproteobacteria:gtdb_domain=d__Bacteria:gtdb_family=f__Burkholderiaceae:gtdb_genus=g__Bordetella_B:gtdb_order=o__Burkholderiales:gtdb_phylum=p__Proteobacteria:gtdb_species=s__Bordetella_B sp002119665:heptad=MCP-24H:species=d__Bacteria_p__Proteobacteria_c__Gammaproteobacteria_o__Burkholderiales_f__Burkholderiaceae_g__Bordetella_B_s__Bordetella_B sp002119665],(RS_GCF_007679965.1_protein.faa_NZ_VEHL01000012.1_117@PF00015_full_PFAM.127.308:0.0276827[&&NHX:Type=GTDB:gtdb_class=c__Gammaproteobacteria:gtdb_domain=d__Bacteria:gtdb_family=f__Burkholderiaceae:gtdb_genus=g__Bordetella_B:gtdb_order=o__Burkholderiales:gtdb_phylum=p__Proteobacteria:gtdb_species=s__Bordetella_B sp007679965:heptad=MCP-24H:species=d__Bacteria_p__Proteobacteria_c__Gammaproteobacteria_o__Burkholderiales_f__Burkholderiaceae_g__Bordetella_B_s__Bordetella_B sp007679965],(RS_GCF_900078705.1_protein.faa_NZ_FKIF01000008.1_357@PF00015_full_PFAM.109.310:0.0188002[&&NHX:Type=GTDB:gtdb_class=c__Gammaproteobacteria:gtdb_domain=d__Bacteria:gtdb_family=f__Burkholderiaceae:gtdb_genus=g__Bordetella_B:gtdb_order=o__Burkholderiales:gtdb_phylum=p__Proteobacteria:gtdb_species=s__Bordetella_B ansorpii_A:heptad=MCP-24H:species=d__Bacteria_p__Proteobacteria_c__Gammaproteobacteria_o__Burkholderiales_f__Burkholderiaceae_g__Bordetella_B_s__Bordetella_B ansorpii_A],RS_GCF_900078315.1_protein.faa_NZ_FKBS01000025.1_69@PF00015_full_PFAM.117.307:0.0214098[&&NHX:Type=GTDB:gtdb_class=c__Gammaproteobacteria:gtdb_domain=d__Bacteria:gtdb_family=f__Burkholderiaceae:gtdb_genus=g__Bordetella_B:gtdb_order=o__Burkholderiales:gtdb_phylum=p__Proteobacteria:gtdb_species=s__Bordetella_B ansorpii:heptad=MCP-24H:species=d__Bacteria_p__Proteobacteria_c__Gammaproteobacteria_o__Burkholderiales_f__Burkholderiaceae_g__Bordetella_B_s__Bordetella_B ansorpii])0.912:0.0245093[&&NHX:Sample_counter=:Type_counter=GTDB--2:capture_class_counter=:capture_domain_counter=:capture_family_counter=:capture_genus_counter=:capture_order_counter=:capture_phylum_counter=:capture_species_counter=:evoltype=D:gtdb_class_counter=c__Gammaproteobacteria--2:gtdb_domain_counter=d__Bacteria--2:gtdb_family_counter=f__Burkholderiaceae--2:gtdb_genus_counter=g__Bordetella_B--2:gtdb_order_counter=o__Burkholderiales--2:gtdb_phylum_counter=p__Proteobacteria--2:gtdb_species_counter=s__Bordetella_B ansorpii--1||s__Bordetella_B ansorpii_A--1:heptad_counter=MCP-24H--2:lbd_counter=:lca=d__Bacteria:lca_tree=g__Bordetella_B:name=N26267:ref_name_counter=])0.954:0.0635668[&&NHX:Sample_counter=:Type_counter=GTDB--3:capture_class_counter=:capture_domain_counter=:capture_family_counter=:capture_genus_counter=:capture_order_counter=:capture_phylum_counter=:capture_species_counter=:evoltype=D:gtdb_class_counter=c__Gammaproteobacteria--3:gtdb_domain_counter=d__Bacteria--3:gtdb_family_counter=f__Burkholderiaceae--3:gtdb_genus_counter=g__Bordetella_B--3:gtdb_order_counter=o__Burkholderiales--3:gtdb_phylum_counter=p__Proteobacteria--3:gtdb_species_counter=s__Bordetella_B ansorpii--1||s__Bordetella_B ansorpii_A--1||s__Bordetella_B sp007679965--1:heptad_counter=MCP-24H--3:lbd_counter=:lca=d__Bacteria:lca_tree=g__Bordetella_B:name=N26268:ref_name_counter=])0.972:0.0870519[&&NHX:Sample_counter=:Type_counter=GTDB--4:capture_class_counter=:capture_domain_counter=:capture_family_counter=:capture_genus_counter=:capture_order_counter=:capture_phylum_counter=:capture_species_counter=:evoltype=D:gtdb_class_counter=c__Gammaproteobacteria--4:gtdb_domain_counter=d__Bacteria--4:gtdb_family_counter=f__Burkholderiaceae--4:gtdb_genus_counter=g__Bordetella_B--4:gtdb_order_counter=o__Burkholderiales--4:gtdb_phylum_counter=p__Proteobacteria--4:gtdb_species_counter=s__Bordetella_B ansorpii--1||s__Bordetella_B ansorpii_A--1||s__Bordetella_B sp002119665--1||s__Bordetella_B sp007679965--1:heptad_counter=MCP-24H--4:lbd_counter=:lca=d__Bacteria:lca_tree=g__Bordetella_B:name=N26269:ref_name_counter=],(((RS_GCF_002261225.1_protein.faa_NZ_NEVM01000005.1_2034@PF00015_full_PFAM.131.326:0.0214348[&&NHX:Type=GTDB:gtdb_class=c__Gammaproteobacteria:gtdb_domain=d__Bacteria:gtdb_family=f__Burkholderiaceae:gtdb_genus=g__Bordetella_C:gtdb_order=o__Burkholderiales:gtdb_phylum=p__Proteobacteria:gtdb_species=s__Bordetella_C sp002261225:heptad=MCP-24H:species=d__Bacteria_p__Proteobacteria_c__Gammaproteobacteria_o__Burkholderiales_f__Burkholderiaceae_g__Bordetella_C_s__Bordetella_C sp002261225],(RS_GCF_002209485.1_protein.faa_NZ_NJIX01000003.1_250@PF00015_full_PFAM.122.308:0.0152156[&&NHX:Type=GTDB:gtdb_class=c__Gammaproteobacteria:gtdb_domain=d__Bacteria:gtdb_family=f__Burkholderiaceae:gtdb_genus=g__Bordetella_C:gtdb_order=o__Burkholderiales:gtdb_phylum=p__Proteobacteria:gtdb_species=s__Bordetella_C sp002209485:heptad=MCP-24H:species=d__Bacteria_p__Proteobacteria_c__Gammaproteobacteria_o__Burkholderiales_f__Burkholderiaceae_g__Bordetella_C_s__Bordetella_C sp002209485],RS_GCF_001433395.1_protein.faa_NZ_CP013111.1_3878@PF00015_full_PFAM.122.305:0.0215875[&&NHX:Type=GTDB:gtdb_class=c__Gammaproteobacteria:gtdb_domain=d__Bacteria:gtdb_family=f__Burkholderiaceae:gtdb_genus=g__Bordetella_C:gtdb_order=o__Burkholderiales:gtdb_phylum=p__Proteobacteria:gtdb_species=s__Bordetella_C sp001433395:heptad=MCP-24H:species=d__Bacteria_p__Proteobacteria_c__Gammaproteobacteria_o__Burkholderiales_f__Burkholderiaceae_g__Bordetella_C_s__Bordetella_C sp001433395])0.912:0.0231315[&&NHX:Sample_counter=:Type_counter=GTDB--2:capture_class_counter=:capture_domain_counter=:capture_family_counter=:capture_genus_counter=:capture_order_counter=:capture_phylum_counter=:capture_species_counter=:evoltype=D:gtdb_class_counter=c__Gammaproteobacteria--2:gtdb_domain_counter=d__Bacteria--2:gtdb_family_counter=f__Burkholderiaceae--2:gtdb_genus_counter=g__Bordetella_C--2:gtdb_order_counter=o__Burkholderiales--2:gtdb_phylum_counter=p__Proteobacteria--2:gtdb_species_counter=s__Bordetella_C sp001433395--1||s__Bordetella_C sp002209485--1:heptad_counter=MCP-24H--2:lbd_counter=:lca=d__Bacteria:lca_tree=g__Bordetella_C:name=N26273:ref_name_counter=])0.262:0.00500515[&&NHX:Sample_counter=:Type_counter=GTDB--3:capture_class_counter=:capture_domain_counter=:capture_family_counter=:capture_genus_counter=:capture_order_counter=:capture_phylum_counter=:capture_species_counter=:evoltype=D:gtdb_class_counter=c__Gammaproteobacteria--3:gtdb_domain_counter=d__Bacteria--3:gtdb_family_counter=f__Burkholderiaceae--3:gtdb_genus_counter=g__Bordetella_C--3:gtdb_order_counter=o__Burkholderiales--3:gtdb_phylum_counter=p__Proteobacteria--3:gtdb_species_counter=s__Bordetella_C sp001433395--1||s__Bordetella_C sp002209485--1||s__Bordetella_C sp002261225--1:heptad_counter=MCP-24H--3:lbd_counter=:lca=d__Bacteria:lca_tree=g__Bordetella_C:name=N26274:ref_name_counter=],RS_GCF_004121055.1_protein.faa_NZ_PYAL01000008.1_109@PF00015_full_PFAM.125.328:0.0184149[&&NHX:Type=GTDB:gtdb_class=c__Gammaproteobacteria:gtdb_domain=d__Bacteria:gtdb_family=f__Burkholderiaceae:gtdb_genus=g__Bordetella_C:gtdb_order=o__Burkholderiales:gtdb_phylum=p__Proteobacteria:gtdb_species=s__Bordetella_C aloeverae:heptad=MCP-24H:species=d__Bacteria_p__Proteobacteria_c__Gammaproteobacteria_o__Burkholderiales_f__Burkholderiaceae_g__Bordetella_C_s__Bordetella_C aloeverae])0.989:0.0998268[&&NHX:Sample_counter=:Type_counter=GTDB--4:capture_class_counter=:capture_domain_counter=:capture_family_counter=:capture_genus_counter=:capture_order_counter=:capture_phylum_counter=:capture_species_counter=:evoltype=D:gtdb_class_counter=c__Gammaproteobacteria--4:gtdb_domain_counter=d__Bacteria--4:gtdb_family_counter=f__Burkholderiaceae--4:gtdb_genus_counter=g__Bordetella_C--4:gtdb_order_counter=o__Burkholderiales--4:gtdb_phylum_counter=p__Proteobacteria--4:gtdb_species_counter=s__Bordetella_C aloeverae--1||s__Bordetella_C sp001433395--1||s__Bordetella_C sp002209485--1||s__Bordetella_C sp002261225--1:heptad_counter=MCP-24H--4:lbd_counter=:lca=d__Bacteria:lca_tree=g__Bordetella_C:name=N26276:ref_name_counter=],(RS_GCF_002261215.1_protein.faa_NZ_NEVS01000001.1_902@PF00015_full_PFAM.123.299:0.0342581[&&NHX:Type=GTDB:gtdb_class=c__Gammaproteobacteria:gtdb_domain=d__Bacteria:gtdb_family=f__Burkholderiaceae:gtdb_genus=g__Bordetella_C:gtdb_order=o__Burkholderiales:gtdb_phylum=p__Proteobacteria:gtdb_species=s__Bordetella_C sp002261215:heptad=MCP-24H:species=d__Bacteria_p__Proteobacteria_c__Gammaproteobacteria_o__Burkholderiales_f__Burkholderiaceae_g__Bordetella_C_s__Bordetella_C sp002261215],(RS_GCF_001676705.1_protein.faa_NZ_CP016170.1_924@PF00015_full_PFAM.124.300:0.0396628[&&NHX:Type=GTDB:gtdb_class=c__Gammaproteobacteria:gtdb_domain=d__Bacteria:gtdb_family=f__Burkholderiaceae:gtdb_genus=g__Bordetella_C:gtdb_order=o__Burkholderiales:gtdb_phylum=p__Proteobacteria:gtdb_species=s__Bordetella_C bronchialis:heptad=MCP-24H:species=d__Bacteria_p__Proteobacteria_c__Gammaproteobacteria_o__Burkholderiales_f__Burkholderiaceae_g__Bordetella_C_s__Bordetella_C bronchialis],(RS_GCF_002119685.1_protein.faa_NZ_CP021108.1_4622@PF00015_full_PFAM.112.299:6e-09[&&NHX:Type=GTDB:gtdb_class=c__Gammaproteobacteria:gtdb_domain=d__Bacteria:gtdb_family=f__Burkholderiaceae:gtdb_genus=g__Bordetella_C:gtdb_order=o__Burkholderiales:gtdb_phylum=p__Proteobacteria:gtdb_species=s__Bordetella_C sp002119685:heptad=MCP-24H:species=d__Bacteria_p__Proteobacteria_c__Gammaproteobacteria_o__Burkholderiales_f__Burkholderiaceae_g__Bordetella_C_s__Bordetella_C sp002119685],RS_GCF_002261425.1_protein.faa_NZ_NEVJ01000003.1_2228@PF00015_full_PFAM.116.299:0.00412737[&&NHX:Type=GTDB:gtdb_class=c__Gammaproteobacteria:gtdb_domain=d__Bacteria:gtdb_family=f__Burkholderiaceae:gtdb_genus=g__Bordetella_C:gtdb_order=o__Burkholderiales:gtdb_phylum=p__Proteobacteria:gtdb_species=s__Bordetella_C sp002261425:heptad=MCP-24H:species=d__Bacteria_p__Proteobacteria_c__Gammaproteobacteria_o__Burkholderiales_f__Burkholderiaceae_g__Bordetella_C_s__Bordetella_C sp002261425])0.975:0.0482754[&&NHX:Sample_counter=:Type_counter=GTDB--2:capture_class_counter=:capture_domain_counter=:capture_family_counter=:capture_genus_counter=:capture_order_counter=:capture_phylum_counter=:capture_species_counter=:evoltype=D:gtdb_class_counter=c__Gammaproteobacteria--2:gtdb_domain_counter=d__Bacteria--2:gtdb_family_counter=f__Burkholderiaceae--2:gtdb_genus_counter=g__Bordetella_C--2:gtdb_order_counter=o__Burkholderiales--2:gtdb_phylum_counter=p__Proteobacteria--2:gtdb_species_counter=s__Bordetella_C sp002119685--1||s__Bordetella_C sp002261425--1:heptad_counter=MCP-24H--2:lbd_counter=:lca=d__Bacteria:lca_tree=g__Bordetella_C:name=N26281:ref_name_counter=])0.924:0.0419715[&&NHX:Sample_counter=:Type_counter=GTDB--3:capture_class_counter=:capture_domain_counter=:capture_family_counter=:capture_genus_counter=:capture_order_counter=:capture_phylum_counter=:capture_species_counter=:evoltype=D:gtdb_class_counter=c__Gammaproteobacteria--3:gtdb_domain_counter=d__Bacteria--3:gtdb_family_counter=f__Burkholderiaceae--3:gtdb_genus_counter=g__Bordetella_C--3:gtdb_order_counter=o__Burkholderiales--3:gtdb_phylum_counter=p__Proteobacteria--3:gtdb_species_counter=s__Bordetella_C bronchialis--1||s__Bordetella_C sp002119685--1||s__Bordetella_C sp002261425--1:heptad_counter=MCP-24H--3:lbd_counter=:lca=d__Bacteria:lca_tree=g__Bordetella_C:name=N26282:ref_name_counter=])0.994:0.131657[&&NHX:Sample_counter=:Type_counter=GTDB--4:capture_class_counter=:capture_domain_counter=:capture_family_counter=:capture_genus_counter=:capture_order_counter=:capture_phylum_counter=:capture_species_counter=:evoltype=D:gtdb_class_counter=c__Gammaproteobacteria--4:gtdb_domain_counter=d__Bacteria--4:gtdb_family_counter=f__Burkholderiaceae--4:gtdb_genus_counter=g__Bordetella_C--4:gtdb_order_counter=o__Burkholderiales--4:gtdb_phylum_counter=p__Proteobacteria--4:gtdb_species_counter=s__Bordetella_C bronchialis--1||s__Bordetella_C sp002119685--1||s__Bordetella_C sp002261215--1||s__Bordetella_C sp002261425--1:heptad_counter=MCP-24H--4:lbd_counter=:lca=d__Bacteria:lca_tree=g__Bordetella_C:name=N26283:ref_name_counter=])0.727:0.03855[&&NHX:Sample_counter=:Type_counter=GTDB--8:capture_class_counter=:capture_domain_counter=:capture_family_counter=:capture_genus_counter=:capture_order_counter=:capture_phylum_counter=:capture_species_counter=:evoltype=D:gtdb_class_counter=c__Gammaproteobacteria--8:gtdb_domain_counter=d__Bacteria--8:gtdb_family_counter=f__Burkholderiaceae--8:gtdb_genus_counter=g__Bordetella_C--8:gtdb_order_counter=o__Burkholderiales--8:gtdb_phylum_counter=p__Proteobacteria--8:gtdb_species_counter=s__Bordetella_C aloeverae--1||s__Bordetella_C bronchialis--1||s__Bordetella_C sp001433395--1||s__Bordetella_C sp002119685--1||s__Bordetella_C sp002209485--1||s__Bordetella_C sp002261215--1||s__Bordetella_C sp002261225--1||s__Bordetella_C sp002261425--1:heptad_counter=MCP-24H--8:lbd_counter=:lca=d__Bacteria:lca_tree=g__Bordetella_C:name=N26284:ref_name_counter=])0.979:0.11514[&&NHX:Sample_counter=:Type_counter=GTDB--12:capture_class_counter=:capture_domain_counter=:capture_family_counter=:capture_genus_counter=:capture_order_counter=:capture_phylum_counter=:capture_species_counter=:evoltype=D:gtdb_class_counter=c__Gammaproteobacteria--12:gtdb_domain_counter=d__Bacteria--12:gtdb_family_counter=f__Burkholderiaceae--12:gtdb_genus_counter=g__Bordetella_B--4||g__Bordetella_C--8:gtdb_order_counter=o__Burkholderiales--12:gtdb_phylum_counter=p__Proteobacteria--12:gtdb_species_counter=s__Bordetella_B ansorpii--1||s__Bordetella_B ansorpii_A--1||s__Bordetella_B sp002119665--1||s__Bordetella_B sp007679965--1||s__Bordetella_C aloeverae--1||s__Bordetella_C bronchialis--1||s__Bordetella_C sp001433395--1||s__Bordetella_C sp002119685--1||s__Bordetella_C sp002209485--1||s__Bordetella_C sp002261215--1||s__Bordetella_C sp002261225--1||s__Bordetella_C sp002261425--1:heptad_counter=MCP-24H--12:lbd_counter=:lca=d__Bacteria:lca_tree=f__Burkholderiaceae:name=N26285:ref_name_counter=])0.86:0.0621778[&&NHX:Sample_counter=:Type_counter=GTDB--18:capture_class_counter=:capture_domain_counter=:capture_family_counter=:capture_genus_counter=:capture_order_counter=:capture_phylum_counter=:capture_species_counter=:evoltype=D:gtdb_class_counter=c__Gammaproteobacteria--18:gtdb_domain_counter=d__Bacteria--18:gtdb_family_counter=f__Burkholderiaceae--18:gtdb_genus_counter=g__Bordetella_B--4||g__Bordetella_C--8||g__Paraburkholderia--4||g__Trinickia--2:gtdb_order_counter=o__Burkholderiales--18:gtdb_phylum_counter=p__Proteobacteria--18:gtdb_species_counter=s__Bordetella_B ansorpii--1||s__Bordetella_B ansorpii_A--1||s__Bordetella_B sp002119665--1||s__Bordetella_B sp007679965--1||s__Bordetella_C aloeverae--1||s__Bordetella_C bronchialis--1||s__Bordetella_C sp001433395--1||s__Bordetella_C sp002119685--1||s__Bordetella_C sp002209485--1||s__Bordetella_C sp002261215--1||s__Bordetella_C sp002261225--1||s__Bordetella_C sp002261425--1||s__Paraburkholderia kururiensis--1||s__Paraburkholderia kururiensis_A--1||s__Paraburkholderia sp000148685--1||s__Paraburkholderia sp000472545--1||s__Trinickia caryophylli--2:heptad_counter=MCP-24H--16||MCP-34H--2:lbd_counter=:lca=d__Bacteria:lca_tree=f__Burkholderiaceae:name=N26286:ref_name_counter=],(RS_GCF_009906855.1_protein.faa_NZ_CP047650.1_1108@PF00015_full_PFAM.107.284:0.396453[&&NHX:Type=GTDB:gtdb_class=c__Gammaproteobacteria:gtdb_domain=d__Bacteria:gtdb_family=f__Burkholderiaceae:gtdb_genus=g__Xylophilus:gtdb_order=o__Burkholderiales:gtdb_phylum=p__Proteobacteria:gtdb_species=s__Xylophilus rhododendri:heptad=MCP-24H:species=d__Bacteria_p__Proteobacteria_c__Gammaproteobacteria_o__Burkholderiales_f__Burkholderiaceae_g__Xylophilus_s__Xylophilus rhododendri],((((RS_GCF_905397285.1_protein.faa_NZ_CAJPUX010000002.1_740@PF00015_full_PFAM.120.322:0.0157765[&&NHX:Type=GTDB:gtdb_class=c__Gammaproteobacteria:gtdb_domain=d__Bacteria:gtdb_family=f__Burkholderiaceae:gtdb_genus=g__Cupriavidus:gtdb_order=o__Burkholderiales:gtdb_phylum=p__Proteobacteria:gtdb_species=s__Cupriavidus plantarum:heptad=MCP-24H:species=d__Bacteria_p__Proteobacteria_c__Gammaproteobacteria_o__Burkholderiales_f__Burkholderiaceae_g__Cupriavidus_s__Cupriavidus plantarum],RS_GCF_008693385.1_protein.faa_NZ_CP044067.1_2732@PF00015_full_PFAM.134.317:0.00958216[&&NHX:Type=GTDB:gtdb_class=c__Gammaproteobacteria:gtdb_domain=d__Bacteria:gtdb_family=f__Burkholderiaceae:gtdb_genus=g__Cupriavidus:gtdb_order=o__Burkholderiales:gtdb_phylum=p__Proteobacteria:gtdb_species=s__Cupriavidus pauculus_D:heptad=MCP-24H:species=d__Bacteria_p__Proteobacteria_c__Gammaproteobacteria_o__Burkholderiales_f__Burkholderiaceae_g__Cupriavidus_s__Cupriavidus pauculus_D])0.998:0.161622[&&NHX:Sample_counter=:Type_counter=GTDB--2:capture_class_counter=:capture_domain_counter=:capture_family_counter=:capture_genus_counter=:capture_order_counter=:capture_phylum_counter=:capture_species_counter=:evoltype=D:gtdb_class_counter=c__Gammaproteobacteria--2:gtdb_domain_counter=d__Bacteria--2:gtdb_family_counter=f__Burkholderiaceae--2:gtdb_genus_counter=g__Cupriavidus--2:gtdb_order_counter=o__Burkholderiales--2:gtdb_phylum_counter=p__Proteobacteria--2:gtdb_species_counter=s__Cupriavidus pauculus_D--1||s__Cupriavidus plantarum--1:heptad_counter=MCP-24H--2:lbd_counter=:lca=d__Bacteria:lca_tree=g__Cupriavidus:name=N26290:ref_name_counter=],(GB_GCA_002339015.1_protein.faa_DDJC01000011.1_6@PF00015_full_PFAM.107.299:0.0878925[&&NHX:Type=GTDB:gtdb_class=c__Gammaproteobacteria:gtdb_domain=d__Bacteria:gtdb_family=f__Burkholderiaceae:gtdb_genus=g__Aquabacterium:gtdb_order=o__Burkholderiales:gtdb_phylum=p__Proteobacteria:gtdb_species=s__Aquabacterium sp002339015:heptad=MCP-24H:species=d__Bacteria_p__Proteobacteria_c__Gammaproteobacteria_o__Burkholderiales_f__Burkholderiaceae_g__Aquabacterium_s__Aquabacterium sp002339015],RS_GCF_003933735.1_protein.faa_NZ_RSED01000024.1_35@PF00015_full_PFAM.68.270:0.161731[&&NHX:Type=GTDB:gtdb_class=c__Gammaproteobacteria:gtdb_domain=d__Bacteria:gtdb_family=f__Burkholderiaceae:gtdb_genus=g__Aquabacterium:gtdb_order=o__Burkholderiales:gtdb_phylum=p__Proteobacteria:gtdb_species=s__Aquabacterium sp003933735:heptad=MCP-24H:species=d__Bacteria_p__Proteobacteria_c__Gammaproteobacteria_o__Burkholderiales_f__Burkholderiaceae_g__Aquabacterium_s__Aquabacterium sp003933735])0.991:0.153671[&&NHX:Sample_counter=:Type_counter=GTDB--2:capture_class_counter=:capture_domain_counter=:capture_family_counter=:capture_genus_counter=:capture_order_counter=:capture_phylum_counter=:capture_species_counter=:evoltype=D:gtdb_class_counter=c__Gammaproteobacteria--2:gtdb_domain_counter=d__Bacteria--2:gtdb_family_counter=f__Burkholderiaceae--2:gtdb_genus_counter=g__Aquabacterium--2:gtdb_order_counter=o__Burkholderiales--2:gtdb_phylum_counter=p__Proteobacteria--2:gtdb_species_counter=s__Aquabacterium sp002339015--1||s__Aquabacterium sp003933735--1:heptad_counter=MCP-24H--2:lbd_counter=:lca=d__Bacteria:lca_tree=g__Aquabacterium:name=N26293:ref_name_counter=])0.811:0.04202[&&NHX:Sample_counter=:Type_counter=GTDB--4:capture_class_counter=:capture_domain_counter=:capture_family_counter=:capture_genus_counter=:capture_order_counter=:capture_phylum_counter=:capture_species_counter=:evoltype=D:gtdb_class_counter=c__Gammaproteobacteria--4:gtdb_domain_counter=d__Bacteria--4:gtdb_family_counter=f__Burkholderiaceae--4:gtdb_genus_counter=g__Aquabacterium--2||g__Cupriavidus--2:gtdb_order_counter=o__Burkholderiales--4:gtdb_phylum_counter=p__Proteobacteria--4:gtdb_species_counter=s__Aquabacterium sp002339015--1||s__Aquabacterium sp003933735--1||s__Cupriavidus pauculus_D--1||s__Cupriavidus plantarum--1:heptad_counter=MCP-24H--4:lbd_counter=:lca=d__Bacteria:lca_tree=f__Burkholderiaceae:name=N26294:ref_name_counter=],((RS_GCF_900113035.1_protein.faa_NZ_FONX01000015.1_11@PF00015_full_PFAM.127.292:0.21081[&&NHX:Type=GTDB:gtdb_class=c__Gammaproteobacteria:gtdb_domain=d__Bacteria:gtdb_family=f__Burkholderiaceae:gtdb_genus=g__Acidovorax_A:gtdb_order=o__Burkholderiales:gtdb_phylum=p__Proteobacteria:gtdb_species=s__Acidovorax_A wautersii:heptad=MCP-24H:species=d__Bacteria_p__Proteobacteria_c__Gammaproteobacteria_o__Burkholderiales_f__Burkholderiaceae_g__Acidovorax_A_s__Acidovorax_A wautersii],(RS_GCF_900104515.1_protein.faa_NZ_FNJL01000002.1_209@PF00015_full_PFAM.126.312:5e-09[&&NHX:Type=GTDB:gtdb_class=c__Gammaproteobacteria:gtdb_domain=d__Bacteria:gtdb_family=f__Burkholderiaceae:gtdb_genus=g__Acidovorax_A:gtdb_order=o__Burkholderiales:gtdb_phylum=p__Proteobacteria:gtdb_species=s__Acidovorax_A cattleyae:heptad=MCP-24H:species=d__Bacteria_p__Proteobacteria_c__Gammaproteobacteria_o__Burkholderiales_f__Burkholderiaceae_g__Acidovorax_A_s__Acidovorax_A cattleyae],(RS_GCF_000176855.2_protein.faa_NC_015138.1_3450@PF00015_full_PFAM.101.307:0.0117325[&&NHX:Type=GTDB:gtdb_class=c__Gammaproteobacteria:gtdb_domain=d__Bacteria:gtdb_family=f__Burkholderiaceae:gtdb_genus=g__Acidovorax_A:gtdb_order=o__Burkholderiales:gtdb_phylum=p__Proteobacteria:gtdb_species=s__Acidovorax_A avenae:heptad=MCP-24H:species=d__Bacteria_p__Proteobacteria_c__Gammaproteobacteria_o__Burkholderiales_f__Burkholderiaceae_g__Acidovorax_A_s__Acidovorax_A avenae],RS_GCF_000687165.1_protein.faa_NZ_JMKU01000035.1_5@PF00015_full_PFAM.78.284:0.0144063[&&NHX:Type=GTDB:gtdb_class=c__Gammaproteobacteria:gtdb_domain=d__Bacteria:gtdb_family=f__Burkholderiaceae:gtdb_genus=g__Acidovorax_A:gtdb_order=o__Burkholderiales:gtdb_phylum=p__Proteobacteria:gtdb_species=s__Acidovorax_A oryzae:heptad=MCP-24H:species=d__Bacteria_p__Proteobacteria_c__Gammaproteobacteria_o__Burkholderiales_f__Burkholderiaceae_g__Acidovorax_A_s__Acidovorax_A oryzae])0.192:0.00434921[&&NHX:Sample_counter=:Type_counter=GTDB--2:capture_class_counter=:capture_domain_counter=:capture_family_counter=:capture_genus_counter=:capture_order_counter=:capture_phylum_counter=:capture_species_counter=:evoltype=D:gtdb_class_counter=c__Gammaproteobacteria--2:gtdb_domain_counter=d__Bacteria--2:gtdb_family_counter=f__Burkholderiaceae--2:gtdb_genus_counter=g__Acidovorax_A--2:gtdb_order_counter=o__Burkholderiales--2:gtdb_phylum_counter=p__Proteobacteria--2:gtdb_species_counter=s__Acidovorax_A avenae--1||s__Acidovorax_A oryzae--1:heptad_counter=MCP-24H--2:lbd_counter=:lca=d__Bacteria:lca_tree=g__Acidovorax_A:name=N26299:ref_name_counter=])0.972:0.0992786[&&NHX:Sample_counter=:Type_counter=GTDB--3:capture_class_counter=:capture_domain_counter=:capture_family_counter=:capture_genus_counter=:capture_order_counter=:capture_phylum_counter=:capture_species_counter=:evoltype=D:gtdb_class_counter=c__Gammaproteobacteria--3:gtdb_domain_counter=d__Bacteria--3:gtdb_family_counter=f__Burkholderiaceae--3:gtdb_genus_counter=g__Acidovorax_A--3:gtdb_order_counter=o__Burkholderiales--3:gtdb_phylum_counter=p__Proteobacteria--3:gtdb_species_counter=s__Acidovorax_A avenae--1||s__Acidovorax_A cattleyae--1||s__Acidovorax_A oryzae--1:heptad_counter=MCP-24H--3:lbd_counter=:lca=d__Bacteria:lca_tree=g__Acidovorax_A:name=N26300:ref_name_counter=])0.897:0.0553946[&&NHX:Sample_counter=:Type_counter=GTDB--4:capture_class_counter=:capture_domain_counter=:capture_family_counter=:capture_genus_counter=:capture_order_counter=:capture_phylum_counter=:capture_species_counter=:evoltype=D:gtdb_class_counter=c__Gammaproteobacteria--4:gtdb_domain_counter=d__Bacteria--4:gtdb_family_counter=f__Burkholderiaceae--4:gtdb_genus_counter=g__Acidovorax_A--4:gtdb_order_counter=o__Burkholderiales--4:gtdb_phylum_counter=p__Proteobacteria--4:gtdb_species_counter=s__Acidovorax_A avenae--1||s__Acidovorax_A cattleyae--1||s__Acidovorax_A oryzae--1||s__Acidovorax_A wautersii--1:heptad_counter=MCP-24H--4:lbd_counter=:lca=d__Bacteria:lca_tree=g__Acidovorax_A:name=N26301:ref_name_counter=],GB_GCA_002397315.1_protein.faa_DHAE01000021.1_20@PF00015_full_PFAM.130.314:0.137266[&&NHX:Type=GTDB:gtdb_class=c__Gammaproteobacteria:gtdb_domain=d__Bacteria:gtdb_family=f__Burkholderiaceae:gtdb_genus=g__Acidovorax_A:gtdb_order=o__Burkholderiales:gtdb_phylum=p__Proteobacteria:gtdb_species=s__Acidovorax_A sp002397315:heptad=MCP-24H:species=d__Bacteria_p__Proteobacteria_c__Gammaproteobacteria_o__Burkholderiales_f__Burkholderiaceae_g__Acidovorax_A_s__Acidovorax_A sp002397315])0.942:0.0770697[&&NHX:Sample_counter=:Type_counter=GTDB--5:capture_class_counter=:capture_domain_counter=:capture_family_counter=:capture_genus_counter=:capture_order_counter=:capture_phylum_counter=:capture_species_counter=:evoltype=D:gtdb_class_counter=c__Gammaproteobacteria--5:gtdb_domain_counter=d__Bacteria--5:gtdb_family_counter=f__Burkholderiaceae--5:gtdb_genus_counter=g__Acidovorax_A--5:gtdb_order_counter=o__Burkholderiales--5:gtdb_phylum_counter=p__Proteobacteria--5:gtdb_species_counter=s__Acidovorax_A avenae--1||s__Acidovorax_A cattleyae--1||s__Acidovorax_A oryzae--1||s__Acidovorax_A sp002397315--1||s__Acidovorax_A wautersii--1:heptad_counter=MCP-24H--5:lbd_counter=:lca=d__Bacteria:lca_tree=g__Acidovorax_A:name=N26303:ref_name_counter=])0.882:0.0684178[&&NHX:Sample_counter=:Type_counter=GTDB--9:capture_class_counter=:capture_domain_counter=:capture_family_counter=:capture_genus_counter=:capture_order_counter=:capture_phylum_counter=:capture_species_counter=:evoltype=D:gtdb_class_counter=c__Gammaproteobacteria--9:gtdb_domain_counter=d__Bacteria--9:gtdb_family_counter=f__Burkholderiaceae--9:gtdb_genus_counter=g__Acidovorax_A--5||g__Aquabacterium--2||g__Cupriavidus--2:gtdb_order_counter=o__Burkholderiales--9:gtdb_phylum_counter=p__Proteobacteria--9:gtdb_species_counter=s__Acidovorax_A avenae--1||s__Acidovorax_A cattleyae--1||s__Acidovorax_A oryzae--1||s__Acidovorax_A sp002397315--1||s__Acidovorax_A wautersii--1||s__Aquabacterium sp002339015--1||s__Aquabacterium sp003933735--1||s__Cupriavidus pauculus_D--1||s__Cupriavidus plantarum--1:heptad_counter=MCP-24H--9:lbd_counter=:lca=d__Bacteria:lca_tree=f__Burkholderiaceae:name=N26304:ref_name_counter=],(81dcd5b5-0a1a-5b06-b79f-eeb5af1ffea7_1@MCPsignal.214.283:0.0408121[&&NHX:Sample=rhizpot1:Type=capture:capture_class=c__Desulfovibrionia:capture_domain=d__Bacteria:capture_family=f__Desulfovibrionaceae:capture_genus=g__Pseudodesulfovibrio:capture_order=o__Desulfovibrionales:capture_phylum=p__Desulfobacterota_I:capture_species=s__Pseudodesulfovibrio aespoeensis:heptad=MCP-24H],b89a5849-c815-4cc0-acda-5cd8f69003b3_1@MCPsignal.163.248:5e-09[&&NHX:Sample=rhizpot3:Type=capture:capture_class=c__Gammaproteobacteria:capture_domain=d__Bacteria:capture_family=f__Pseudomonadaceae:capture_genus=g__Pseudomonas_E:capture_order=o__Pseudomonadales:capture_phylum=p__Proteobacteria:capture_species=s__Pseudomonas_E fuscovaginae_A:heptad=MCP-24H])0.997:0.199911[&&NHX:Sample_counter=rhizpot1--1||rhizpot3--1:Type_counter=capture--2:capture_class_counter=c__Desulfovibrionia--1||c__Gammaproteobacteria--1:capture_domain_counter=d__Bacteria--2:capture_family_counter=f__Desulfovibrionaceae--1||f__Pseudomonadaceae--1:capture_genus_counter=g__Pseudodesulfovibrio--1||g__Pseudomonas_E--1:capture_order_counter=o__Desulfovibrionales--1||o__Pseudomonadales--1:capture_phylum_counter=p__Desulfobacterota_I--1||p__Proteobacteria--1:capture_species_counter=s__Pseudodesulfovibrio aespoeensis--1||s__Pseudomonas_E fuscovaginae_A--1:gtdb_class_counter=:gtdb_domain_counter=:gtdb_family_counter=:gtdb_genus_counter=:gtdb_order_counter=:gtdb_phylum_counter=:gtdb_species_counter=:heptad_counter=MCP-24H--2:lbd_counter=:name=N26307:ref_name_counter=])0.767:0.0657258[&&NHX:Sample_counter=rhizpot1--1||rhizpot3--1:Type_counter=GTDB--9||capture--2:capture_class_counter=c__Desulfovibrionia--1||c__Gammaproteobacteria--1:capture_domain_counter=d__Bacteria--2:capture_family_counter=f__Desulfovibrionaceae--1||f__Pseudomonadaceae--1:capture_genus_counter=g__Pseudodesulfovibrio--1||g__Pseudomonas_E--1:capture_order_counter=o__Desulfovibrionales--1||o__Pseudomonadales--1:capture_phylum_counter=p__Desulfobacterota_I--1||p__Proteobacteria--1:capture_species_counter=s__Pseudodesulfovibrio aespoeensis--1||s__Pseudomonas_E fuscovaginae_A--1:gtdb_class_counter=c__Gammaproteobacteria--9:gtdb_domain_counter=d__Bacteria--9:gtdb_family_counter=f__Burkholderiaceae--9:gtdb_genus_counter=g__Acidovorax_A--5||g__Aquabacterium--2||g__Cupriavidus--2:gtdb_order_counter=o__Burkholderiales--9:gtdb_phylum_counter=p__Proteobacteria--9:gtdb_species_counter=s__Acidovorax_A avenae--1||s__Acidovorax_A cattleyae--1||s__Acidovorax_A oryzae--1||s__Acidovorax_A sp002397315--1||s__Acidovorax_A wautersii--1||s__Aquabacterium sp002339015--1||s__Aquabacterium sp003933735--1||s__Cupriavidus pauculus_D--1||s__Cupriavidus plantarum--1:heptad_counter=MCP-24H--11:lbd_counter=:lca_tree=f__Burkholderiaceae:name=N26308:ref_name_counter=])0.622:0.0580692[&&NHX:Sample_counter=rhizpot1--1||rhizpot3--1:Type_counter=GTDB--10||capture--2:capture_class_counter=c__Desulfovibrionia--1||c__Gammaproteobacteria--1:capture_domain_counter=d__Bacteria--2:capture_family_counter=f__Desulfovibrionaceae--1||f__Pseudomonadaceae--1:capture_genus_counter=g__Pseudodesulfovibrio--1||g__Pseudomonas_E--1:capture_order_counter=o__Desulfovibrionales--1||o__Pseudomonadales--1:capture_phylum_counter=p__Desulfobacterota_I--1||p__Proteobacteria--1:capture_species_counter=s__Pseudodesulfovibrio aespoeensis--1||s__Pseudomonas_E fuscovaginae_A--1:gtdb_class_counter=c__Gammaproteobacteria--10:gtdb_domain_counter=d__Bacteria--10:gtdb_family_counter=f__Burkholderiaceae--10:gtdb_genus_counter=g__Acidovorax_A--5||g__Aquabacterium--2||g__Cupriavidus--2||g__Xylophilus--1:gtdb_order_counter=o__Burkholderiales--10:gtdb_phylum_counter=p__Proteobacteria--10:gtdb_species_counter=s__Acidovorax_A avenae--1||s__Acidovorax_A cattleyae--1||s__Acidovorax_A oryzae--1||s__Acidovorax_A sp002397315--1||s__Acidovorax_A wautersii--1||s__Aquabacterium sp002339015--1||s__Aquabacterium sp003933735--1||s__Cupriavidus pauculus_D--1||s__Cupriavidus plantarum--1||s__Xylophilus rhododendri--1:heptad_counter=MCP-24H--12:lbd_counter=:lca_tree=f__Burkholderiaceae:name=N26309:ref_name_counter=])0.859:0.0809149[&&NHX:Sample_counter=rhizpot1--1||rhizpot3--1:Type_counter=GTDB--28||capture--2:capture_class_counter=c__Desulfovibrionia--1||c__Gammaproteobacteria--1:capture_domain_counter=d__Bacteria--2:capture_family_counter=f__Desulfovibrionaceae--1||f__Pseudomonadaceae--1:capture_genus_counter=g__Pseudodesulfovibrio--1||g__Pseudomonas_E--1:capture_order_counter=o__Desulfovibrionales--1||o__Pseudomonadales--1:capture_phylum_counter=p__Desulfobacterota_I--1||p__Proteobacteria--1:capture_species_counter=s__Pseudodesulfovibrio aespoeensis--1||s__Pseudomonas_E fuscovaginae_A--1:evoltype=D:gtdb_class_counter=c__Gammaproteobacteria--28:gtdb_domain_counter=d__Bacteria--28:gtdb_family_counter=f__Burkholderiaceae--28:gtdb_genus_counter=g__Acidovorax_A--5||g__Aquabacterium--2||g__Bordetella_B--4||g__Bordetella_C--8||g__Cupriavidus--2||g__Paraburkholderia--4||g__Trinickia--2||g__Xylophilus--1:gtdb_order_counter=o__Burkholderiales--28:gtdb_phylum_counter=p__Proteobacteria--28:gtdb_species_counter=s__Acidovorax_A avenae--1||s__Acidovorax_A cattleyae--1||s__Acidovorax_A oryzae--1||s__Acidovorax_A sp002397315--1||s__Acidovorax_A wautersii--1||s__Aquabacterium sp002339015--1||s__Aquabacterium sp003933735--1||s__Bordetella_B ansorpii--1||s__Bordetella_B ansorpii_A--1||s__Bordetella_B sp002119665--1||s__Bordetella_B sp007679965--1||s__Bordetella_C aloeverae--1||s__Bordetella_C bronchialis--1||s__Bordetella_C sp001433395--1||s__Bordetella_C sp002119685--1||s__Bordetella_C sp002209485--1||s__Bordetella_C sp002261215--1||s__Bordetella_C sp002261225--1||s__Bordetella_C sp002261425--1||s__Cupriavidus pauculus_D--1||s__Cupriavidus plantarum--1||s__Paraburkholderia kururiensis--1||s__Paraburkholderia kururiensis_A--1||s__Paraburkholderia sp000148685--1||s__Paraburkholderia sp000472545--1||s__Trinickia caryophylli--2||s__Xylophilus rhododendri--1:heptad_counter=MCP-24H--28||MCP-34H--2:lbd_counter=:lca=d__Bacteria:lca_tree=f__Burkholderiaceae:name=N26310:ref_name_counter=])0.909:0.0987475[&&NHX:Sample_counter=rhizpot1--1||rhizpot3--1:Type_counter=GTDB--29||capture--2:capture_class_counter=c__Desulfovibrionia--1||c__Gammaproteobacteria--1:capture_domain_counter=d__Bacteria--2:capture_family_counter=f__Desulfovibrionaceae--1||f__Pseudomonadaceae--1:capture_genus_counter=g__Pseudodesulfovibrio--1||g__Pseudomonas_E--1:capture_order_counter=o__Desulfovibrionales--1||o__Pseudomonadales--1:capture_phylum_counter=p__Desulfobacterota_I--1||p__Proteobacteria--1:capture_species_counter=s__Pseudodesulfovibrio aespoeensis--1||s__Pseudomonas_E fuscovaginae_A--1:evoltype=D:gtdb_class_counter=c__Gammaproteobacteria--29:gtdb_domain_counter=d__Bacteria--29:gtdb_family_counter=f__Burkholderiaceae--29:gtdb_genus_counter=g__Acidovorax_A--5||g__Aquabacterium--2||g__Bordetella_B--4||g__Bordetella_C--8||g__Cupriavidus--2||g__Ideonella--1||g__Paraburkholderia--4||g__Trinickia--2||g__Xylophilus--1:gtdb_order_counter=o__Burkholderiales--29:gtdb_phylum_counter=p__Proteobacteria--29:gtdb_species_counter=s__Acidovorax_A avenae--1||s__Acidovorax_A cattleyae--1||s__Acidovorax_A oryzae--1||s__Acidovorax_A sp002397315--1||s__Acidovorax_A wautersii--1||s__Aquabacterium sp002339015--1||s__Aquabacterium sp003933735--1||s__Bordetella_B ansorpii--1||s__Bordetella_B ansorpii_A--1||s__Bordetella_B sp002119665--1||s__Bordetella_B sp007679965--1||s__Bordetella_C aloeverae--1||s__Bordetella_C bronchialis--1||s__Bordetella_C sp001433395--1||s__Bordetella_C sp002119685--1||s__Bordetella_C sp002209485--1||s__Bordetella_C sp002261215--1||s__Bordetella_C sp002261225--1||s__Bordetella_C sp002261425--1||s__Cupriavidus pauculus_D--1||s__Cupriavidus plantarum--1||s__Ideonella sp000333615--1||s__Paraburkholderia kururiensis--1||s__Paraburkholderia kururiensis_A--1||s__Paraburkholderia sp000148685--1||s__Paraburkholderia sp000472545--1||s__Trinickia caryophylli--2||s__Xylophilus rhododendri--1:heptad_counter=MCP-24H--28||MCP-34H--3:lbd_counter=:lca=d__Bacteria:lca_tree=f__Burkholderiaceae:name=N26311:ref_name_counter=])0.964:0.106145[&&NHX:Sample_counter=rhizpot1--2||rhizpot3--1:Type_counter=GTDB--31||capture--3:capture_class_counter=c__Desulfovibrionia--1||c__Gammaproteobacteria--2:capture_domain_counter=d__Bacteria--3:capture_family_counter=f__Desulfovibrionaceae--1||f__Pseudomonadaceae--2:capture_genus_counter=g__Pseudodesulfovibrio--1||g__Pseudomonas_E--2:capture_order_counter=o__Desulfovibrionales--1||o__Pseudomonadales--2:capture_phylum_counter=p__Desulfobacterota_I--1||p__Proteobacteria--2:capture_species_counter=s__Pseudodesulfovibrio aespoeensis--1||s__Pseudomonas_E fuscovaginae_A--1||s__Pseudomonas_E graminis_C--1:evoltype=D:gtdb_class_counter=c__Gammaproteobacteria--31:gtdb_domain_counter=d__Bacteria--31:gtdb_family_counter=f__Burkholderiaceae--31:gtdb_genus_counter=g__Acidovorax_A--5||g__Aquabacterium--2||g__Aquabacterium_A--1||g__Bordetella_B--4||g__Bordetella_C--8||g__Cupriavidus--2||g__Ideonella--1||g__Paraburkholderia--4||g__Pelomonas--1||g__Trinickia--2||g__Xylophilus--1:gtdb_order_counter=o__Burkholderiales--31:gtdb_phylum_counter=p__Proteobacteria--31:gtdb_species_counter=s__Acidovorax_A avenae--1||s__Acidovorax_A cattleyae--1||s__Acidovorax_A oryzae--1||s__Acidovorax_A sp002397315--1||s__Acidovorax_A wautersii--1||s__Aquabacterium sp002339015--1||s__Aquabacterium sp003933735--1||s__Aquabacterium_A sp017992055--1||s__Bordetella_B ansorpii--1||s__Bordetella_B ansorpii_A--1||s__Bordetella_B sp002119665--1||s__Bordetella_B sp007679965--1||s__Bordetella_C aloeverae--1||s__Bordetella_C bronchialis--1||s__Bordetella_C sp001433395--1||s__Bordetella_C sp002119685--1||s__Bordetella_C sp002209485--1||s__Bordetella_C sp002261215--1||s__Bordetella_C sp002261225--1||s__Bordetella_C sp002261425--1||s__Cupriavidus pauculus_D--1||s__Cupriavidus plantarum--1||s__Ideonella sp000333615--1||s__Paraburkholderia kururiensis--1||s__Paraburkholderia kururiensis_A--1||s__Paraburkholderia sp000148685--1||s__Paraburkholderia sp000472545--1||s__Pelomonas sp019237615--1||s__Trinickia caryophylli--2||s__Xylophilus rhododendri--1:heptad_counter=MCP-24H--28||MCP-34H--4||MCP-48H--2:lbd_counter=:lca=d__Bacteria:lca_tree=f__Burkholderiaceae:name=N26312:ref_name_counter=],((7858fa28-d61a-48f9-9fba-f90e30fa83f5_5@MCPsignal.231.319:5e-09[&&NHX:Sample=rhiztom1:Type=capture:capture_class=c__Gammaproteobacteria:capture_domain=d__Bacteria:capture_family=f__Wenzhouxiangellaceae:capture_genus=g__Wenzhouxiangella:capture_order=o__Xanthomonadales:capture_phylum=p__Proteobacteria:capture_species=s__Wenzhouxiangella sp003565625:heptad=MCP-34H],c85e2e50-1900-4039-87cc-47d4fef23bc3_2@MCPsignal.422.576:5e-09[&&NHX:Sample=rhiztom3:Type=capture:besthit=62.0:bitscore=153.0:capture_class=c__Gammaproteobacteria:capture_domain=d__Bacteria:capture_family=f__Wenzhouxiangellaceae:capture_genus=g__Wenzhouxiangella:capture_order=o__Xanthomonadales:capture_phylum=p__Proteobacteria:capture_species=s__Wenzhouxiangella sp003565625:evalue=2.86e-47:gapopen=0.0:heptad=MCP-52H:length=150.0:mismatch=57.0:qcovhsp=97.4:qend=152.0:qstart=3.0:ref_name=RS_GCF_014174515.1_protein.faa_NZ_JACJUG010000009.1_28@PF00015_full_PFAM.129.320:scovhsp=78.5:send=160.0:sstart=11.0])1:0.29734[&&NHX:Sample_counter=rhiztom1--1||rhiztom3--1:Type_counter=capture--2:besthit_avg=62.0:besthit_max=62.0:besthit_min=62.0:besthit_std=0:besthit_sum=62.0:bitscore_avg=153.0:bitscore_max=153.0:bitscore_min=153.0:bitscore_std=0:bitscore_sum=153.0:capture_class_counter=c__Gammaproteobacteria--2:capture_domain_counter=d__Bacteria--2:capture_family_counter=f__Wenzhouxiangellaceae--2:capture_genus_counter=g__Wenzhouxiangella--2:capture_order_counter=o__Xanthomonadales--2:capture_phylum_counter=p__Proteobacteria--2:capture_species_counter=s__Wenzhouxiangella sp003565625--2:evalue_avg=2.86e-47:evalue_max=2.86e-47:evalue_min=2.86e-47:evalue_std=0:evalue_sum=2.86e-47:gapopen_avg=0.0:gapopen_max=0.0:gapopen_min=0.0:gapopen_std=0:gapopen_sum=0.0:gtdb_class_counter=:gtdb_domain_counter=:gtdb_family_counter=:gtdb_genus_counter=:gtdb_order_counter=:gtdb_phylum_counter=:gtdb_species_counter=:heptad_counter=MCP-34H--1||MCP-52H--1:lbd_counter=:length_avg=150.0:length_max=150.0:length_min=150.0:length_std=0:length_sum=150.0:mismatch_avg=57.0:mismatch_max=57.0:mismatch_min=57.0:mismatch_std=0:mismatch_sum=57.0:name=N26315:qcovhsp_avg=97.4:qcovhsp_max=97.4:qcovhsp_min=97.4:qcovhsp_std=0:qcovhsp_sum=97.4:qend_avg=152.0:qend_max=152.0:qend_min=152.0:qend_std=0:qend_sum=152.0:qstart_avg=3.0:qstart_max=3.0:qstart_min=3.0:qstart_std=0:qstart_sum=3.0:ref_name_counter=RS_GCF_014174515.1_protein.faa_NZ_JACJUG010000009.1_28@PF00015_full_PFAM.129.320--1:scovhsp_avg=78.5:scovhsp_max=78.5:scovhsp_min=78.5:scovhsp_std=0:scovhsp_sum=78.5:send_avg=160.0:send_max=160.0:send_min=160.0:send_std=0:send_sum=160.0:sstart_avg=11.0:sstart_max=11.0:sstart_min=11.0:sstart_std=0:sstart_sum=11.0],(GB_GCA_019234815.1_protein.faa_JAFALA010000105.1_18@PF00015_full_PFAM.124.320:0.265117[&&NHX:Type=GTDB:gtdb_class=c__Gammaproteobacteria:gtdb_domain=d__Bacteria:gtdb_family=f__Burkholderiaceae:gtdb_genus=g__WAJ17:gtdb_order=o__Burkholderiales:gtdb_phylum=p__Proteobacteria:gtdb_species=s__WAJ17 sp019234815:heptad=MCP-36H:species=d__Bacteria_p__Proteobacteria_c__Gammaproteobacteria_o__Burkholderiales_f__Burkholderiaceae_g__WAJ17_s__WAJ17 sp019234815],RS_GCF_014174515.1_protein.faa_NZ_JACJUG010000009.1_28@PF00015_full_PFAM.129.320:0.220357[&&NHX:Type=GTDB:gtdb_class=c__Gammaproteobacteria:gtdb_domain=d__Bacteria:gtdb_family=f__Burkholderiaceae:gtdb_genus=g__WAJ17:gtdb_order=o__Burkholderiales:gtdb_phylum=p__Proteobacteria:gtdb_species=s__WAJ17 sp014174515:heptad=MCP-36H:species=d__Bacteria_p__Proteobacteria_c__Gammaproteobacteria_o__Burkholderiales_f__Burkholderiaceae_g__WAJ17_s__WAJ17 sp014174515])0.803:0.0487326[&&NHX:Sample_counter=:Type_counter=GTDB--2:capture_class_counter=:capture_domain_counter=:capture_family_counter=:capture_genus_counter=:capture_order_counter=:capture_phylum_counter=:capture_species_counter=:evoltype=D:gtdb_class_counter=c__Gammaproteobacteria--2:gtdb_domain_counter=d__Bacteria--2:gtdb_family_counter=f__Burkholderiaceae--2:gtdb_genus_counter=g__WAJ17--2:gtdb_order_counter=o__Burkholderiales--2:gtdb_phylum_counter=p__Proteobacteria--2:gtdb_species_counter=s__WAJ17 sp014174515--1||s__WAJ17 sp019234815--1:heptad_counter=MCP-36H--2:lbd_counter=:lca=d__Bacteria:lca_tree=g__WAJ17:name=N26318:ref_name_counter=])0.981:0.127524[&&NHX:Sample_counter=rhiztom1--1||rhiztom3--1:Type_counter=GTDB--2||capture--2:besthit_avg=62.0:besthit_max=62.0:besthit_min=62.0:besthit_std=0:besthit_sum=62.0:bitscore_avg=153.0:bitscore_max=153.0:bitscore_min=153.0:bitscore_std=0:bitscore_sum=153.0:capture_class_counter=c__Gammaproteobacteria--2:capture_domain_counter=d__Bacteria--2:capture_family_counter=f__Wenzhouxiangellaceae--2:capture_genus_counter=g__Wenzhouxiangella--2:capture_order_counter=o__Xanthomonadales--2:capture_phylum_counter=p__Proteobacteria--2:capture_species_counter=s__Wenzhouxiangella sp003565625--2:evalue_avg=2.86e-47:evalue_max=2.86e-47:evalue_min=2.86e-47:evalue_std=0:evalue_sum=2.86e-47:gapopen_avg=0.0:gapopen_max=0.0:gapopen_min=0.0:gapopen_std=0:gapopen_sum=0.0:gtdb_class_counter=c__Gammaproteobacteria--2:gtdb_domain_counter=d__Bacteria--2:gtdb_family_counter=f__Burkholderiaceae--2:gtdb_genus_counter=g__WAJ17--2:gtdb_order_counter=o__Burkholderiales--2:gtdb_phylum_counter=p__Proteobacteria--2:gtdb_species_counter=s__WAJ17 sp014174515--1||s__WAJ17 sp019234815--1:heptad_counter=MCP-34H--1||MCP-36H--2||MCP-52H--1:lbd_counter=:lca_tree=g__WAJ17:length_avg=150.0:length_max=150.0:length_min=150.0:length_std=0:length_sum=150.0:mismatch_avg=57.0:mismatch_max=57.0:mismatch_min=57.0:mismatch_std=0:mismatch_sum=57.0:name=N26319:qcovhsp_avg=97.4:qcovhsp_max=97.4:qcovhsp_min=97.4:qcovhsp_std=0:qcovhsp_sum=97.4:qend_avg=152.0:qend_max=152.0:qend_min=152.0:qend_std=0:qend_sum=152.0:qstart_avg=3.0:qstart_max=3.0:qstart_min=3.0:qstart_std=0:qstart_sum=3.0:ref_name_counter=RS_GCF_014174515.1_protein.faa_NZ_JACJUG010000009.1_28@PF00015_full_PFAM.129.320--1:scovhsp_avg=78.5:scovhsp_max=78.5:scovhsp_min=78.5:scovhsp_std=0:scovhsp_sum=78.5:send_avg=160.0:send_max=160.0:send_min=160.0:send_std=0:send_sum=160.0:sstart_avg=11.0:sstart_max=11.0:sstart_min=11.0:sstart_std=0:sstart_sum=11.0])0.897:0.059833[&&NHX:Sample_counter=rhizpot1--2||rhizpot3--1||rhiztom1--1||rhiztom3--1:Type_counter=GTDB--33||capture--5:besthit_avg=62.0:besthit_max=62.0:besthit_min=62.0:besthit_std=0:besthit_sum=62.0:bitscore_avg=153.0:bitscore_max=153.0:bitscore_min=153.0:bitscore_std=0:bitscore_sum=153.0:capture_class_counter=c__Desulfovibrionia--1||c__Gammaproteobacteria--4:capture_domain_counter=d__Bacteria--5:capture_family_counter=f__Desulfovibrionaceae--1||f__Pseudomonadaceae--2||f__Wenzhouxiangellaceae--2:capture_genus_counter=g__Pseudodesulfovibrio--1||g__Pseudomonas_E--2||g__Wenzhouxiangella--2:capture_order_counter=o__Desulfovibrionales--1||o__Pseudomonadales--2||o__Xanthomonadales--2:capture_phylum_counter=p__Desulfobacterota_I--1||p__Proteobacteria--4:capture_species_counter=s__Pseudodesulfovibrio aespoeensis--1||s__Pseudomonas_E fuscovaginae_A--1||s__Pseudomonas_E graminis_C--1||s__Wenzhouxiangella sp003565625--2:evalue_avg=2.86e-47:evalue_max=2.86e-47:evalue_min=2.86e-47:evalue_std=0:evalue_sum=2.86e-47:gapopen_avg=0.0:gapopen_max=0.0:gapopen_min=0.0:gapopen_std=0:gapopen_sum=0.0:gtdb_class_counter=c__Gammaproteobacteria--33:gtdb_domain_counter=d__Bacteria--33:gtdb_family_counter=f__Burkholderiaceae--33:gtdb_genus_counter=g__Acidovorax_A--5||g__Aquabacterium--2||g__Aquabacterium_A--1||g__Bordetella_B--4||g__Bordetella_C--8||g__Cupriavidus--2||g__Ideonella--1||g__Paraburkholderia--4||g__Pelomonas--1||g__Trinickia--2||g__WAJ17--2||g__Xylophilus--1:gtdb_order_counter=o__Burkholderiales--33:gtdb_phylum_counter=p__Proteobacteria--33:gtdb_species_counter=s__Acidovorax_A avenae--1||s__Acidovorax_A cattleyae--1||s__Acidovorax_A oryzae--1||s__Acidovorax_A sp002397315--1||s__Acidovorax_A wautersii--1||s__Aquabacterium sp002339015--1||s__Aquabacterium sp003933735--1||s__Aquabacterium_A sp017992055--1||s__Bordetella_B ansorpii--1||s__Bordetella_B ansorpii_A--1||s__Bordetella_B sp002119665--1||s__Bordetella_B sp007679965--1||s__Bordetella_C aloeverae--1||s__Bordetella_C bronchialis--1||s__Bordetella_C sp001433395--1||s__Bordetella_C sp002119685--1||s__Bordetella_C sp002209485--1||s__Bordetella_C sp002261215--1||s__Bordetella_C sp002261225--1||s__Bordetella_C sp002261425--1||s__Cupriavidus pauculus_D--1||s__Cupriavidus plantarum--1||s__Ideonella sp000333615--1||s__Paraburkholderia kururiensis--1||s__Paraburkholderia kururiensis_A--1||s__Paraburkholderia sp000148685--1||s__Paraburkholderia sp000472545--1||s__Pelomonas sp019237615--1||s__Trinickia caryophylli--2||s__WAJ17 sp014174515--1||s__WAJ17 sp019234815--1||s__Xylophilus rhododendri--1:heptad_counter=MCP-24H--28||MCP-34H--5||MCP-36H--2||MCP-48H--2||MCP-52H--1:lbd_counter=:lca_tree=f__Burkholderiaceae:length_avg=150.0:length_max=150.0:length_min=150.0:length_std=0:length_sum=150.0:mismatch_avg=57.0:mismatch_max=57.0:mismatch_min=57.0:mismatch_std=0:mismatch_sum=57.0:name=N26320:qcovhsp_avg=97.4:qcovhsp_max=97.4:qcovhsp_min=97.4:qcovhsp_std=0:qcovhsp_sum=97.4:qend_avg=152.0:qend_max=152.0:qend_min=152.0:qend_std=0:qend_sum=152.0:qstart_avg=3.0:qstart_max=3.0:qstart_min=3.0:qstart_std=0:qstart_sum=3.0:ref_name_counter=RS_GCF_014174515.1_protein.faa_NZ_JACJUG010000009.1_28@PF00015_full_PFAM.129.320--1:scovhsp_avg=78.5:scovhsp_max=78.5:scovhsp_min=78.5:scovhsp_std=0:scovhsp_sum=78.5:send_avg=160.0:send_max=160.0:send_min=160.0:send_std=0:send_sum=160.0:sstart_avg=11.0:sstart_max=11.0:sstart_min=11.0:sstart_std=0:sstart_sum=11.0])0.801:0.0747182[&&NHX:Sample_counter=rhizpot1--12||rhizpot2--4||rhizpot3--15||rhiztom1--2||rhiztom2--2||rhiztom3--1:Type_counter=GTDB--105||capture--36:besthit_avg=92.09444444444445:besthit_max=99.3:besthit_min=62.0:besthit_std=9.346875679462109:besthit_sum=1657.7:bitscore_avg=201.27777777777777:bitscore_max=256.0:bitscore_min=153.0:bitscore_std=27.71664514873064:bitscore_sum=3623.0:capture_class_counter=c__Alphaproteobacteria--6||c__Desulfovibrionia--2||c__Desulfuromonadia--1||c__Gammaproteobacteria--22||c__JADFXK01--2||c__UBA10030--3:capture_domain_counter=d__Bacteria--36:capture_family_counter=f__Burkholderiaceae--11||f__Desulfovibrionaceae--2||f__Halomonadaceae--1||f__Halorhodospiraceae--2||f__JADFXK01--2||f__Magnetospirillaceae--1||f__Pseudomonadaceae--3||f__Rhodobacteraceae--1||f__Rhodocyclaceae--2||f__UBA2294--1||f__UBA8401--3||f__Wenzhouxiangellaceae--3||f__Xanthobacteraceae--4:capture_genus_counter=g__Accumulibacter--1||g__Aminidesulfovibrio--1||g__BM707--1||g__Dactylopiibacterium--1||g__Duganella--1||g__Epibacterium--1||g__Halomonas--1||g__JADFXK01--2||g__Massilia--1||g__Phaeospirillum--1||g__Pseudodesulfovibrio--1||g__Pseudoduganella--7||g__Pseudolabrys--4||g__Pseudomonas_E--3||g__Rhodoferax--1||g__Rubrivivax--1||g__SKYL01--2||g__UBA8401--3||g__Wenzhouxiangella--3:capture_order_counter=o__Burkholderiales--13||o__Desulfovibrionales--2||o__Desulfuromonadales--1||o__JADFXK01--2||o__Nitrococcales--2||o__Pseudomonadales--4||o__Rhizobiales--4||o__Rhodobacterales--1||o__Rhodospirillales--1||o__UBA10030--3||o__Xanthomonadales--3:capture_phylum_counter=p__Bacteroidota--3||p__Desulfobacterota--3||p__Desulfobacterota_I--2||p__Proteobacteria--28:capture_species_counter=s__Accumulibacter phosphatis_G--1||s__Aminidesulfovibrio sp002382645--1||s__BM707 sp002869615--1||s__Dactylopiibacterium sp002855595--1||s__Duganella sp900110275--1||s__Epibacterium mobile--1||s__Halomonas alkaliantarctica--1||s__JADFXK01 sp015233285--2||s__Massilia sp001425685--1||s__Phaeospirillum sp903853455--1||s__Pseudodesulfovibrio aespoeensis--1||s__Pseudoduganella lutea--2||s__Pseudoduganella umbonata--5||s__Pseudolabrys sp005153485--4||s__Pseudomonas_E cyclaminis--1||s__Pseudomonas_E fuscovaginae_A--1||s__Pseudomonas_E graminis_C--1||s__Rhodoferax sp903886275--1||s__Rubrivivax sp904426505--1||s__SKYL01 sp007121755--2||s__UBA8401 sp013361065--3||s__Wenzhouxiangella sp003565625--3:evalue_avg=1.589025057868565e-48:evalue_max=2.86e-47:evalue_min=3.57e-88:evalue_std=6.741050677005797e-48:evalue_sum=2.860245104163417e-47:gapopen_avg=0.0:gapopen_max=0.0:gapopen_min=0.0:gapopen_std=0.0:gapopen_sum=0.0:gtdb_class_counter=c__Gammaproteobacteria--105:gtdb_domain_counter=d__Bacteria--105:gtdb_family_counter=f__Burkholderiaceae--105:gtdb_genus_counter=g__Acidovorax_A--5||g__Aquabacterium--7||g__Aquabacterium_A--1||g__Bordetella_B--4||g__Bordetella_C--8||g__Cupriavidus--2||g__Duganella--31||g__Ideonella--1||g__LX47W--3||g__Massilia--9||g__Paraburkholderia--4||g__Pelomonas--1||g__Pseudoduganella--21||g__Rugamonas--3||g__Trinickia--2||g__WAJ17--2||g__Xylophilus--1:gtdb_order_counter=o__Burkholderiales--105:gtdb_phylum_counter=p__Proteobacteria--105:gtdb_species_counter=s__Acidovorax_A avenae--1||s__Acidovorax_A cattleyae--1||s__Acidovorax_A oryzae--1||s__Acidovorax_A sp002397315--1||s__Acidovorax_A wautersii--1||s__Aquabacterium sp002339015--2||s__Aquabacterium sp003933735--2||s__Aquabacterium sp004322345--1||s__Aquabacterium sp013822685--1||s__Aquabacterium sp014378415--1||s__Aquabacterium_A sp017992055--1||s__Bordetella_B ansorpii--1||s__Bordetella_B ansorpii_A--1||s__Bordetella_B sp002119665--1||s__Bordetella_B sp007679965--1||s__Bordetella_C aloeverae--1||s__Bordetella_C bronchialis--1||s__Bordetella_C sp001433395--1||s__Bordetella_C sp002119685--1||s__Bordetella_C sp002209485--1||s__Bordetella_C sp002261215--1||s__Bordetella_C sp002261225--1||s__Bordetella_C sp002261425--1||s__Cupriavidus pauculus_D--1||s__Cupriavidus plantarum--1||s__Duganella aceris--1||s__Duganella alba--1||s__Duganella callida--1||s__Duganella danionis--1||s__Duganella fentianensis--1||s__Duganella levis--1||s__Duganella margarita--1||s__Duganella phyllosphaerae--1||s__Duganella radicis--1||s__Duganella rivi--1||s__Duganella sacchari--1||s__Duganella sp000335815--1||s__Duganella sp000381565--1||s__Duganella sp003217375--1||s__Duganella sp003416895--1||s__Duganella sp003416985--1||s__Duganella sp009380215--1||s__Duganella sp009674535--1||s__Duganella sp009857435--1||s__Duganella sp009857445--1||s__Duganella sp009857495--1||s__Duganella sp009857915--1||s__Duganella sp013375995--1||s__Duganella sp013376005--1||s__Duganella sp013408245--1||s__Duganella sp017833525--1||s__Duganella sp019219065--1||s__Duganella sp900100205--1||s__Duganella sp900109645--1||s__Duganella sp900110275--1||s__Duganella zoogloeoides--1||s__Ideonella sp000333615--1||s__LX47W sp014042345--1||s__LX47W sp014042355--1||s__LX47W sp014042365--1||s__Massilia phosphatilytica--1||s__Massilia putida--1||s__Massilia sp000759615--1||s__Massilia sp001425685--1||s__Massilia sp006715485--1||s__Massilia sp011682055--1||s__Massilia sp012849555--1||s__Massilia sp016093545--1||s__Massilia sp900101265--1||s__Paraburkholderia kururiensis--1||s__Paraburkholderia kururiensis_A--1||s__Paraburkholderia sp000148685--1||s__Paraburkholderia sp000472545--1||s__Pelomonas sp019237615--1||s__Pseudoduganella albidiflava--1||s__Pseudoduganella aquatica_A--1||s__Pseudoduganella armeniaca--1||s__Pseudoduganella buxea--1||s__Pseudoduganella dura--1||s__Pseudoduganella flava--1||s__Pseudoduganella ginsengisoli--2||s__Pseudoduganella haloabium--1||s__Pseudoduganella lurida--1||s__Pseudoduganella lutea--1||s__Pseudoduganella namucuonensis--2||s__Pseudoduganella plicata--1||s__Pseudoduganella sp001425045--1||s__Pseudoduganella sp001425265--1||s__Pseudoduganella sp002454505--1||s__Pseudoduganella sp003053665--1||s__Pseudoduganella sp009674485--2||s__Pseudoduganella umbonata--1||s__Rugamonas rubra--1||s__Rugamonas sp013284265--1||s__Rugamonas sp016461825--1||s__Trinickia caryophylli--2||s__WAJ17 sp014174515--1||s__WAJ17 sp019234815--1||s__Xylophilus rhododendri--1:heptad_counter=MCP-24H--104||MCP-34H--8||MCP-36H--7||MCP-44H--18||MCP-48H--3||MCP-52H--1:lbd_counter=:lca_tree=f__Burkholderiaceae:length_avg=124.16666666666667:length_max=152.0:length_min=94.0:length_std=15.834623270468013:length_sum=2235.0:mismatch_avg=10.277777777777779:mismatch_max=57.0:mismatch_min=1.0:mismatch_std=13.563816726239207:mismatch_sum=185.0:name=N26321:qcovhsp_avg=99.44999999999999:qcovhsp_max=100.0:qcovhsp_min=97.4:qcovhsp_std=0.7147603465086566:qcovhsp_sum=1790.1:qend_avg=124.5:qend_max=152.0:qend_min=94.0:qend_std=16.096218043196284:qend_sum=2241.0:qstart_avg=1.3333333333333333:qstart_max=3.0:qstart_min=1.0:qstart_std=0.5940885257860046:qstart_sum=24.0:ref_name_counter=GB_GCA_002339015.1_protein.faa_DDJC01000062.1_86@PF00015_full_PFAM.91.325--1||GB_GCA_014378415.1_protein.faa_JACMNS010000155.1_3@PF00015_full_PFAM.87.316--1||RS_GCF_001425045.1_protein.faa_NZ_LMDJ01000001.1_858@PF00015_full_PFAM.118.289--1||RS_GCF_001425685.1_protein.faa_NZ_LMCY01000064.1_5@PF00015_full_PFAM.118.283--1||RS_GCF_001758785.1_protein.faa_NZ_LROM01000060.1_21@PF00015_full_PFAM.120.291--1||RS_GCF_002968015.1_protein.faa_NZ_PUIP01000005.1_5@PF00015_full_PFAM.127.293--1||RS_GCF_004209755.1_protein.faa_NZ_CP035913.1_3813@PF00015_full_PFAM.119.303--2||RS_GCF_004322755.1_protein.faa_NZ_CP036401.1_955@PF00015_full_PFAM.109.314--5||RS_GCF_014174515.1_protein.faa_NZ_JACJUG010000009.1_28@PF00015_full_PFAM.129.320--1||RS_GCF_014192225.1_protein.faa_NZ_JACHXS010000012.1_35@PF00015_full_PFAM.114.328--4:scovhsp_avg=63.016666666666666:scovhsp_max=88.9:scovhsp_min=51.3:scovhsp_std=10.00213212564319:scovhsp_sum=1134.3:send_avg=170.27777777777777:send_max=203.0:send_min=118.0:send_std=16.879523116889136:send_sum=3065.0:sstart_avg=47.111111111111114:sstart_max=69.0:sstart_min=11.0:sstart_std=17.713035707831903:sstart_sum=848.0])0.823:0.0709974[&&NHX:Sample_counter=rhizpot1--12||rhizpot2--4||rhizpot3--16||rhiztom1--2||rhiztom2--2||rhiztom3--3:Type_counter=GTDB--114||capture--39:besthit_avg=91.1263157894737:besthit_max=99.3:besthit_min=62.0:besthit_std=10.015922995425454:besthit_sum=1731.4:bitscore_avg=200.21052631578948:bitscore_max=256.0:bitscore_min=153.0:bitscore_std=27.334510030298535:bitscore_sum=3804.0:capture_class_counter=c__Alphaproteobacteria--8||c__Desulfovibrionia--2||c__Desulfuromonadia--1||c__Gammaproteobacteria--23||c__JADFXK01--2||c__UBA10030--3:capture_domain_counter=d__Bacteria--39:capture_family_counter=f__Burkholderiaceae--12||f__Desulfovibrionaceae--2||f__Halomonadaceae--1||f__Halorhodospiraceae--2||f__JADFXK01--2||f__Magnetospirillaceae--1||f__Pseudomonadaceae--3||f__Rhodobacteraceae--1||f__Rhodocyclaceae--2||f__UBA2294--1||f__UBA8401--3||f__Wenzhouxiangellaceae--3||f__Xanthobacteraceae--6:capture_genus_counter=g__Accumulibacter--1||g__Aminidesulfovibrio--1||g__Aquincola--1||g__BM707--1||g__Dactylopiibacterium--1||g__Duganella--1||g__Epibacterium--1||g__Halomonas--1||g__JADFXK01--2||g__Massilia--1||g__Phaeospirillum--1||g__Pseudodesulfovibrio--1||g__Pseudoduganella--7||g__Pseudolabrys--4||g__Pseudomonas_E--3||g__Rhodoferax--1||g__Rhodopseudomonas--2||g__Rubrivivax--1||g__SKYL01--2||g__UBA8401--3||g__Wenzhouxiangella--3:capture_order_counter=o__Burkholderiales--14||o__Desulfovibrionales--2||o__Desulfuromonadales--1||o__JADFXK01--2||o__Nitrococcales--2||o__Pseudomonadales--4||o__Rhizobiales--6||o__Rhodobacterales--1||o__Rhodospirillales--1||o__UBA10030--3||o__Xanthomonadales--3:capture_phylum_counter=p__Bacteroidota--3||p__Desulfobacterota--3||p__Desulfobacterota_I--2||p__Proteobacteria--31:capture_species_counter=s__Accumulibacter phosphatis_G--1||s__Aminidesulfovibrio sp002382645--1||s__Aquincola tertiaricarbonis--1||s__BM707 sp002869615--1||s__Dactylopiibacterium sp002855595--1||s__Duganella sp900110275--1||s__Epibacterium mobile--1||s__Halomonas alkaliantarctica--1||s__JADFXK01 sp015233285--2||s__Massilia sp001425685--1||s__Phaeospirillum sp903853455--1||s__Pseudodesulfovibrio aespoeensis--1||s__Pseudoduganella lutea--2||s__Pseudoduganella umbonata--5||s__Pseudolabrys sp005153485--4||s__Pseudomonas_E cyclaminis--1||s__Pseudomonas_E fuscovaginae_A--1||s__Pseudomonas_E graminis_C--1||s__Rhodoferax sp903886275--1||s__Rhodopseudomonas sp013377015--2||s__Rubrivivax sp904426505--1||s__SKYL01 sp007121755--2||s__UBA8401 sp013361065--3||s__Wenzhouxiangella sp003565625--3:evalue_avg=1.5053921600993247e-48:evalue_max=2.86e-47:evalue_min=3.57e-88:evalue_std=6.561258762077337e-48:evalue_sum=2.860245104188717e-47:gapopen_avg=0.0:gapopen_max=0.0:gapopen_min=0.0:gapopen_std=0.0:gapopen_sum=0.0:gtdb_class_counter=c__Gammaproteobacteria--114:gtdb_domain_counter=d__Bacteria--114:gtdb_family_counter=f__Burkholderiaceae--114:gtdb_genus_counter=g__Acidovorax_A--5||g__Aquabacterium--7||g__Aquabacterium_A--1||g__Aquincola--1||g__Bordetella_B--4||g__Bordetella_C--8||g__CAILRJ01--1||g__Cupriavidus--2||g__Duganella--31||g__Hylemonella--2||g__Ideonella--1||g__Janthinobacterium--1||g__LX47W--3||g__Massilia--10||g__Noviherbaspirillum--1||g__Paraburkholderia--4||g__Pelomonas--2||g__Pseudoduganella--21||g__Rhodoferax--1||g__Rugamonas--3||g__Trinickia--2||g__WAJ17--2||g__Xylophilus--1:gtdb_order_counter=o__Burkholderiales--114:gtdb_phylum_counter=p__Proteobacteria--114:gtdb_species_counter=s__Acidovorax_A avenae--1||s__Acidovorax_A cattleyae--1||s__Acidovorax_A oryzae--1||s__Acidovorax_A sp002397315--1||s__Acidovorax_A wautersii--1||s__Aquabacterium sp002339015--2||s__Aquabacterium sp003933735--2||s__Aquabacterium sp004322345--1||s__Aquabacterium sp013822685--1||s__Aquabacterium sp014378415--1||s__Aquabacterium_A sp017992055--1||s__Aquincola tertiaricarbonis--1||s__Bordetella_B ansorpii--1||s__Bordetella_B ansorpii_A--1||s__Bordetella_B sp002119665--1||s__Bordetella_B sp007679965--1||s__Bordetella_C aloeverae--1||s__Bordetella_C bronchialis--1||s__Bordetella_C sp001433395--1||s__Bordetella_C sp002119685--1||s__Bordetella_C sp002209485--1||s__Bordetella_C sp002261215--1||s__Bordetella_C sp002261225--1||s__Bordetella_C sp002261425--1||s__CAILRJ01 sp010365165--1||s__Cupriavidus pauculus_D--1||s__Cupriavidus plantarum--1||s__Duganella aceris--1||s__Duganella alba--1||s__Duganella callida--1||s__Duganella danionis--1||s__Duganella fentianensis--1||s__Duganella levis--1||s__Duganella margarita--1||s__Duganella phyllosphaerae--1||s__Duganella radicis--1||s__Duganella rivi--1||s__Duganella sacchari--1||s__Duganella sp000335815--1||s__Duganella sp000381565--1||s__Duganella sp003217375--1||s__Duganella sp003416895--1||s__Duganella sp003416985--1||s__Duganella sp009380215--1||s__Duganella sp009674535--1||s__Duganella sp009857435--1||s__Duganella sp009857445--1||s__Duganella sp009857495--1||s__Duganella sp009857915--1||s__Duganella sp013375995--1||s__Duganella sp013376005--1||s__Duganella sp013408245--1||s__Duganella sp017833525--1||s__Duganella sp019219065--1||s__Duganella sp900100205--1||s__Duganella sp900109645--1||s__Duganella sp900110275--1||s__Duganella zoogloeoides--1||s__Hylemonella gracilis_A--1||s__Hylemonella gracilis_B--1||s__Ideonella sp000333615--1||s__Janthinobacterium sp002250505--1||s__LX47W sp014042345--1||s__LX47W sp014042355--1||s__LX47W sp014042365--1||s__Massilia phosphatilytica--1||s__Massilia putida--1||s__Massilia sp000759615--1||s__Massilia sp001425685--1||s__Massilia sp006715485--1||s__Massilia sp011682055--1||s__Massilia sp012849555--1||s__Massilia sp016093545--1||s__Massilia sp018119405--1||s__Massilia sp900101265--1||s__Noviherbaspirillum sp007874125--1||s__Paraburkholderia kururiensis--1||s__Paraburkholderia kururiensis_A--1||s__Paraburkholderia sp000148685--1||s__Paraburkholderia sp000472545--1||s__Pelomonas sp001425705--1||s__Pelomonas sp019237615--1||s__Pseudoduganella albidiflava--1||s__Pseudoduganella aquatica_A--1||s__Pseudoduganella armeniaca--1||s__Pseudoduganella buxea--1||s__Pseudoduganella dura--1||s__Pseudoduganella flava--1||s__Pseudoduganella ginsengisoli--2||s__Pseudoduganella haloabium--1||s__Pseudoduganella lurida--1||s__Pseudoduganella lutea--1||s__Pseudoduganella namucuonensis--2||s__Pseudoduganella plicata--1||s__Pseudoduganella sp001425045--1||s__Pseudoduganella sp001425265--1||s__Pseudoduganella sp002454505--1||s__Pseudoduganella sp003053665--1||s__Pseudoduganella sp009674485--2||s__Pseudoduganella umbonata--1||s__Rhodoferax sp017798165--1||s__Rugamonas rubra--1||s__Rugamonas sp013284265--1||s__Rugamonas sp016461825--1||s__Trinickia caryophylli--2||s__WAJ17 sp014174515--1||s__WAJ17 sp019234815--1||s__Xylophilus rhododendri--1:heptad_counter=MCP-24H--113||MCP-34H--8||MCP-36H--8||MCP-44H--20||MCP-48H--3||MCP-52H--1:lbd_counter=:lca_tree=f__Burkholderiaceae:length_avg=124.84210526315789:length_max=152.0:length_min=94.0:length_std=15.667599822899689:length_sum=2372.0:mismatch_avg=11.631578947368421:mismatch_max=57.0:mismatch_min=1.0:mismatch_std=14.44226254325897:mismatch_sum=221.0:name=N26322:qcovhsp_avg=99.47894736842106:qcovhsp_max=100.0:qcovhsp_min=97.4:qcovhsp_std=0.705989413965661:qcovhsp_sum=1890.1000000000001:qend_avg=125.15789473684211:qend_max=152.0:qend_min=94.0:qend_std=15.903399908666408:qend_sum=2378.0:qstart_avg=1.3157894736842106:qstart_max=3.0:qstart_min=1.0:qstart_std=0.5823927253578186:qstart_sum=25.0:ref_name_counter=GB_GCA_001017435.1_protein.faa_CP011371.1_963@PF00015_full_PFAM.109.334--1||GB_GCA_002339015.1_protein.faa_DDJC01000062.1_86@PF00015_full_PFAM.91.325--1||GB_GCA_014378415.1_protein.faa_JACMNS010000155.1_3@PF00015_full_PFAM.87.316--1||RS_GCF_001425045.1_protein.faa_NZ_LMDJ01000001.1_858@PF00015_full_PFAM.118.289--1||RS_GCF_001425685.1_protein.faa_NZ_LMCY01000064.1_5@PF00015_full_PFAM.118.283--1||RS_GCF_001758785.1_protein.faa_NZ_LROM01000060.1_21@PF00015_full_PFAM.120.291--1||RS_GCF_002968015.1_protein.faa_NZ_PUIP01000005.1_5@PF00015_full_PFAM.127.293--1||RS_GCF_004209755.1_protein.faa_NZ_CP035913.1_3813@PF00015_full_PFAM.119.303--2||RS_GCF_004322755.1_protein.faa_NZ_CP036401.1_955@PF00015_full_PFAM.109.314--5||RS_GCF_014174515.1_protein.faa_NZ_JACJUG010000009.1_28@PF00015_full_PFAM.129.320--1||RS_GCF_014192225.1_protein.faa_NZ_JACHXS010000012.1_35@PF00015_full_PFAM.114.328--4:scovhsp_avg=62.90526315789475:scovhsp_max=88.9:scovhsp_min=51.3:scovhsp_std=9.732447087746714:scovhsp_sum=1195.2000000000003:send_avg=171.05263157894737:send_max=203.0:send_min=118.0:send_std=16.74804693160942:send_sum=3250.0:sstart_avg=47.21052631578947:sstart_max=69.0:sstart_min=11.0:sstart_std=17.219430069831713:sstart_sum=897.0])0.997:0.15972[&&NHX:Sample_counter=rhizpot1--12||rhizpot2--4||rhizpot3--16||rhiztom1--2||rhiztom2--2||rhiztom3--3:Type_counter=GTDB--147||capture--39:besthit_avg=91.1263157894737:besthit_max=99.3:besthit_min=62.0:besthit_std=10.015922995425454:besthit_sum=1731.4:bitscore_avg=200.21052631578948:bitscore_max=256.0:bitscore_min=153.0:bitscore_std=27.334510030298535:bitscore_sum=3804.0:capture_class_counter=c__Alphaproteobacteria--8||c__Desulfovibrionia--2||c__Desulfuromonadia--1||c__Gammaproteobacteria--23||c__JADFXK01--2||c__UBA10030--3:capture_domain_counter=d__Bacteria--39:capture_family_counter=f__Burkholderiaceae--12||f__Desulfovibrionaceae--2||f__Halomonadaceae--1||f__Halorhodospiraceae--2||f__JADFXK01--2||f__Magnetospirillaceae--1||f__Pseudomonadaceae--3||f__Rhodobacteraceae--1||f__Rhodocyclaceae--2||f__UBA2294--1||f__UBA8401--3||f__Wenzhouxiangellaceae--3||f__Xanthobacteraceae--6:capture_genus_counter=g__Accumulibacter--1||g__Aminidesulfovibrio--1||g__Aquincola--1||g__BM707--1||g__Dactylopiibacterium--1||g__Duganella--1||g__Epibacterium--1||g__Halomonas--1||g__JADFXK01--2||g__Massilia--1||g__Phaeospirillum--1||g__Pseudodesulfovibrio--1||g__Pseudoduganella--7||g__Pseudolabrys--4||g__Pseudomonas_E--3||g__Rhodoferax--1||g__Rhodopseudomonas--2||g__Rubrivivax--1||g__SKYL01--2||g__UBA8401--3||g__Wenzhouxiangella--3:capture_order_counter=o__Burkholderiales--14||o__Desulfovibrionales--2||o__Desulfuromonadales--1||o__JADFXK01--2||o__Nitrococcales--2||o__Pseudomonadales--4||o__Rhizobiales--6||o__Rhodobacterales--1||o__Rhodospirillales--1||o__UBA10030--3||o__Xanthomonadales--3:capture_phylum_counter=p__Bacteroidota--3||p__Desulfobacterota--3||p__Desulfobacterota_I--2||p__Proteobacteria--31:capture_species_counter=s__Accumulibacter phosphatis_G--1||s__Aminidesulfovibrio sp002382645--1||s__Aquincola tertiaricarbonis--1||s__BM707 sp002869615--1||s__Dactylopiibacterium sp002855595--1||s__Duganella sp900110275--1||s__Epibacterium mobile--1||s__Halomonas alkaliantarctica--1||s__JADFXK01 sp015233285--2||s__Massilia sp001425685--1||s__Phaeospirillum sp903853455--1||s__Pseudodesulfovibrio aespoeensis--1||s__Pseudoduganella lutea--2||s__Pseudoduganella umbonata--5||s__Pseudolabrys sp005153485--4||s__Pseudomonas_E cyclaminis--1||s__Pseudomonas_E fuscovaginae_A--1||s__Pseudomonas_E graminis_C--1||s__Rhodoferax sp903886275--1||s__Rhodopseudomonas sp013377015--2||s__Rubrivivax sp904426505--1||s__SKYL01 sp007121755--2||s__UBA8401 sp013361065--3||s__Wenzhouxiangella sp003565625--3:evalue_avg=1.5053921600993247e-48:evalue_max=2.86e-47:evalue_min=3.57e-88:evalue_std=6.561258762077337e-48:evalue_sum=2.860245104188717e-47:gapopen_avg=0.0:gapopen_max=0.0:gapopen_min=0.0:gapopen_std=0.0:gapopen_sum=0.0:gtdb_class_counter=c__Gammaproteobacteria--147:gtdb_domain_counter=d__Bacteria--147:gtdb_family_counter=f__Burkholderiaceae--147:gtdb_genus_counter=g__Acidovorax_A--5||g__Aquabacterium--7||g__Aquabacterium_A--1||g__Aquincola--1||g__Bordetella_B--4||g__Bordetella_C--8||g__CAIKVZ01--3||g__CAILRJ01--1||g__Cupriavidus--2||g__Duganella--31||g__Giesbergeria--3||g__Hylemonella--2||g__Ideonella--1||g__Janthinobacterium--1||g__LX47W--3||g__Macromonas--1||g__Massilia--10||g__Noviherbaspirillum--1||g__Paraburkholderia--4||g__Pelomonas--2||g__Polaromonas--1||g__Pseudoduganella--21||g__Rhodoferax--25||g__Rugamonas--3||g__Symbiobacter--1||g__Trinickia--2||g__WAJ17--2||g__Xylophilus--1:gtdb_order_counter=o__Burkholderiales--147:gtdb_phylum_counter=p__Proteobacteria--147:gtdb_species_counter=s__Acidovorax_A avenae--1||s__Acidovorax_A cattleyae--1||s__Acidovorax_A oryzae--1||s__Acidovorax_A sp002397315--1||s__Acidovorax_A wautersii--1||s__Aquabacterium sp002339015--2||s__Aquabacterium sp003933735--2||s__Aquabacterium sp004322345--1||s__Aquabacterium sp013822685--1||s__Aquabacterium sp014378415--1||s__Aquabacterium_A sp017992055--1||s__Aquincola tertiaricarbonis--1||s__Bordetella_B ansorpii--1||s__Bordetella_B ansorpii_A--1||s__Bordetella_B sp002119665--1||s__Bordetella_B sp007679965--1||s__Bordetella_C aloeverae--1||s__Bordetella_C bronchialis--1||s__Bordetella_C sp001433395--1||s__Bordetella_C sp002119685--1||s__Bordetella_C sp002209485--1||s__Bordetella_C sp002261215--1||s__Bordetella_C sp002261225--1||s__Bordetella_C sp002261425--1||s__CAIKVZ01 sp903838565--1||s__CAIKVZ01 sp903844215--1||s__CAIKVZ01 sp903909815--1||s__CAILRJ01 sp010365165--1||s__Cupriavidus pauculus_D--1||s__Cupriavidus plantarum--1||s__Duganella aceris--1||s__Duganella alba--1||s__Duganella callida--1||s__Duganella danionis--1||s__Duganella fentianensis--1||s__Duganella levis--1||s__Duganella margarita--1||s__Duganella phyllosphaerae--1||s__Duganella radicis--1||s__Duganella rivi--1||s__Duganella sacchari--1||s__Duganella sp000335815--1||s__Duganella sp000381565--1||s__Duganella sp003217375--1||s__Duganella sp003416895--1||s__Duganella sp003416985--1||s__Duganella sp009380215--1||s__Duganella sp009674535--1||s__Duganella sp009857435--1||s__Duganella sp009857445--1||s__Duganella sp009857495--1||s__Duganella sp009857915--1||s__Duganella sp013375995--1||s__Duganella sp013376005--1||s__Duganella sp013408245--1||s__Duganella sp017833525--1||s__Duganella sp019219065--1||s__Duganella sp900100205--1||s__Duganella sp900109645--1||s__Duganella sp900110275--1||s__Duganella zoogloeoides--1||s__Giesbergeria anulus--1||s__Giesbergeria metamorpha--1||s__Giesbergeria psychrophila--1||s__Hylemonella gracilis_A--1||s__Hylemonella gracilis_B--1||s__Ideonella sp000333615--1||s__Janthinobacterium sp002250505--1||s__LX47W sp014042345--1||s__LX47W sp014042355--1||s__LX47W sp014042365--1||s__Macromonas bipunctata--1||s__Massilia phosphatilytica--1||s__Massilia putida--1||s__Massilia sp000759615--1||s__Massilia sp001425685--1||s__Massilia sp006715485--1||s__Massilia sp011682055--1||s__Massilia sp012849555--1||s__Massilia sp016093545--1||s__Massilia sp018119405--1||s__Massilia sp900101265--1||s__Noviherbaspirillum sp007874125--1||s__Paraburkholderia kururiensis--1||s__Paraburkholderia kururiensis_A--1||s__Paraburkholderia sp000148685--1||s__Paraburkholderia sp000472545--1||s__Pelomonas sp001425705--1||s__Pelomonas sp019237615--1||s__Polaromonas sp016185115--1||s__Pseudoduganella albidiflava--1||s__Pseudoduganella aquatica_A--1||s__Pseudoduganella armeniaca--1||s__Pseudoduganella buxea--1||s__Pseudoduganella dura--1||s__Pseudoduganella flava--1||s__Pseudoduganella ginsengisoli--2||s__Pseudoduganella haloabium--1||s__Pseudoduganella lurida--1||s__Pseudoduganella lutea--1||s__Pseudoduganella namucuonensis--2||s__Pseudoduganella plicata--1||s__Pseudoduganella sp001425045--1||s__Pseudoduganella sp001425265--1||s__Pseudoduganella sp002454505--1||s__Pseudoduganella sp003053665--1||s__Pseudoduganella sp009674485--2||s__Pseudoduganella umbonata--1||s__Rhodoferax ferrireducens--1||s__Rhodoferax ferrireducens_A--1||s__Rhodoferax sp002786915--1||s__Rhodoferax sp010365055--1||s__Rhodoferax sp016708725--1||s__Rhodoferax sp016719055--1||s__Rhodoferax sp017798165--1||s__Rhodoferax sp903839085--1||s__Rhodoferax sp903845935--1||s__Rhodoferax sp903853895--1||s__Rhodoferax sp903863395--1||s__Rhodoferax sp903870065--2||s__Rhodoferax sp903870955--1||s__Rhodoferax sp903873485--2||s__Rhodoferax sp903876045--1||s__Rhodoferax sp903886275--2||s__Rhodoferax sp903905735--1||s__Rhodoferax sp903924955--2||s__Rhodoferax sp903945325--1||s__Rhodoferax sp903954045--1||s__Rhodoferax sp903958915--1||s__Rugamonas rubra--1||s__Rugamonas sp013284265--1||s__Rugamonas sp016461825--1||s__Symbiobacter mobilis--1||s__Trinickia caryophylli--2||s__WAJ17 sp014174515--1||s__WAJ17 sp019234815--1||s__Xylophilus rhododendri--1:heptad_counter=MCP-24H--132||MCP-28H--10||MCP-34H--9||MCP-36H--8||MCP-44H--23||MCP-48H--3||MCP-52H--1:lbd_counter=:lca_tree=f__Burkholderiaceae:length_avg=124.84210526315789:length_max=152.0:length_min=94.0:length_std=15.667599822899689:length_sum=2372.0:mismatch_avg=11.631578947368421:mismatch_max=57.0:mismatch_min=1.0:mismatch_std=14.44226254325897:mismatch_sum=221.0:name=N26323:qcovhsp_avg=99.47894736842106:qcovhsp_max=100.0:qcovhsp_min=97.4:qcovhsp_std=0.705989413965661:qcovhsp_sum=1890.1000000000001:qend_avg=125.15789473684211:qend_max=152.0:qend_min=94.0:qend_std=15.903399908666408:qend_sum=2378.0:qstart_avg=1.3157894736842106:qstart_max=3.0:qstart_min=1.0:qstart_std=0.5823927253578186:qstart_sum=25.0:ref_name_counter=GB_GCA_001017435.1_protein.faa_CP011371.1_963@PF00015_full_PFAM.109.334--1||GB_GCA_002339015.1_protein.faa_DDJC01000062.1_86@PF00015_full_PFAM.91.325--1||GB_GCA_014378415.1_protein.faa_JACMNS010000155.1_3@PF00015_full_PFAM.87.316--1||RS_GCF_001425045.1_protein.faa_NZ_LMDJ01000001.1_858@PF00015_full_PFAM.118.289--1||RS_GCF_001425685.1_protein.faa_NZ_LMCY01000064.1_5@PF00015_full_PFAM.118.283--1||RS_GCF_001758785.1_protein.faa_NZ_LROM01000060.1_21@PF00015_full_PFAM.120.291--1||RS_GCF_002968015.1_protein.faa_NZ_PUIP01000005.1_5@PF00015_full_PFAM.127.293--1||RS_GCF_004209755.1_protein.faa_NZ_CP035913.1_3813@PF00015_full_PFAM.119.303--2||RS_GCF_004322755.1_protein.faa_NZ_CP036401.1_955@PF00015_full_PFAM.109.314--5||RS_GCF_014174515.1_protein.faa_NZ_JACJUG010000009.1_28@PF00015_full_PFAM.129.320--1||RS_GCF_014192225.1_protein.faa_NZ_JACHXS010000012.1_35@PF00015_full_PFAM.114.328--4:scovhsp_avg=62.90526315789475:scovhsp_max=88.9:scovhsp_min=51.3:scovhsp_std=9.732447087746714:scovhsp_sum=1195.2000000000003:send_avg=171.05263157894737:send_max=203.0:send_min=118.0:send_std=16.74804693160942:send_sum=3250.0:sstart_avg=47.21052631578947:sstart_max=69.0:sstart_min=11.0:sstart_std=17.219430069831713:sstart_sum=897.0])0.682:0.0486551[&&NHX:Sample_counter=rhizpot1--27||rhizpot2--6||rhizpot3--22||rhiztom1--3||rhiztom2--4||rhiztom3--4:Type_counter=GTDB--164||capture--66:besthit_avg=89.25428571428571:besthit_max=99.3:besthit_min=62.0:besthit_std=10.24713282301137:besthit_sum=3123.9:bitscore_avg=196.14285714285714:bitscore_max=256.0:bitscore_min=133.0:bitscore_std=31.51016909352473:bitscore_sum=6865.0:capture_class_counter=c__Alphaproteobacteria--9||c__Anaerolineae--1||c__Bacilli--1||c__Desulfovibrionia--2||c__Desulfuromonadia--1||c__Gammaproteobacteria--38||c__Holophagae--1||c__JADFXK01--2||c__Myxococcia--4||c__Nitrospiria--1||c__Planctomycetia--3||c__UBA10030--3:capture_domain_counter=d__Bacteria--66:capture_family_counter=f__Burkholderiaceae--19||f__Desulfovibrionaceae--2||f__Enterobacteriaceae--1||f__Fen-1058--1||f__Halomonadaceae--1||f__Halorhodospiraceae--2||f__Holophagaceae--1||f__JADFXK01--2||f__Magnetospirillaceae--1||f__Myxococcaceae--4||f__Nitrospiraceae--1||f__PNKZ01--2||f__Paenibacillaceae--1||f__Pseudomonadaceae--10||f__Rhodobacteraceae--1||f__Rhodocyclaceae--2||f__Sphingomonadaceae--1||f__UBA1268--1||f__UBA2294--1||f__UBA8401--3||f__Wenzhouxiangellaceae--3||f__Xanthobacteraceae--6:capture_genus_counter=g__Accumulibacter--1||g__Aminidesulfovibrio--1||g__Aquincola--1||g__BM707--1||g__CAILRJ01--1||g__Corallococcus--3||g__Dactylopiibacterium--1||g__Duganella--1||g__Epibacterium--1||g__F1-20-MAGs016--1||g__Fen-1058--1||g__Geothrix--1||g__Halomonas--1||g__JADFXK01--2||g__JAFEBQ01--2||g__Massilia--1||g__Myxococcus--1||g__Nitrospira_A--1||g__Paenibacillus_Z--1||g__Phaeospirillum--1||g__Pseudodesulfovibrio--1||g__Pseudoduganella--7||g__Pseudolabrys--4||g__Pseudomonas_E--10||g__Rahnella--1||g__Rhizobacter--6||g__Rhodoferax--1||g__Rhodopseudomonas--2||g__Rubrivivax--1||g__SKYL01--2||g__Sphingomonas--1||g__UBA8401--3||g__Wenzhouxiangella--3:capture_order_counter=o__Burkholderiales--21||o__Desulfovibrionales--2||o__Desulfuromonadales--1||o__Enterobacterales--1||o__Holophagales--1||o__JADFXK01--2||o__Myxococcales--4||o__Nitrococcales--2||o__Nitrospirales--1||o__Paenibacillales--1||o__Pirellulales--3||o__Pseudomonadales--11||o__Rhizobiales--6||o__Rhodobacterales--1||o__Rhodospirillales--1||o__Sphingomonadales--1||o__Thermoflexales--1||o__UBA10030--3||o__Xanthomonadales--3:capture_phylum_counter=p__Acidobacteriota--1||p__Bacteroidota--3||p__Chloroflexota--1||p__Desulfobacterota--3||p__Desulfobacterota_I--2||p__Firmicutes--1||p__Myxococcota--4||p__Nitrospirota--1||p__Planctomycetota--3||p__Proteobacteria--47:capture_species_counter=s__Accumulibacter phosphatis_G--1||s__Aminidesulfovibrio sp002382645--1||s__Aquincola tertiaricarbonis--1||s__BM707 sp002869615--1||s__CAILRJ01 sp010365165--1||s__Corallococcus sicarius--1||s__Corallococcus sp003611675--2||s__Dactylopiibacterium sp002855595--1||s__Duganella sp900110275--1||s__Epibacterium mobile--1||s__F1-20-MAGs016 sp016872555--1||s__Fen-1058 sp003154115--1||s__Geothrix sp016195985--1||s__Halomonas alkaliantarctica--1||s__JADFXK01 sp015233285--2||s__JAFEBQ01 sp018242585--2||s__Massilia sp001425685--1||s__Myxococcus macrosporus--1||s__Nitrospira_A sp900170025--1||s__Paenibacillus_Z sp900113915--1||s__Phaeospirillum sp903853455--1||s__Pseudodesulfovibrio aespoeensis--1||s__Pseudoduganella lutea--2||s__Pseudoduganella umbonata--5||s__Pseudolabrys sp005153485--4||s__Pseudomonas_E cyclaminis--1||s__Pseudomonas_E fuscovaginae_A--1||s__Pseudomonas_E graminis_C--4||s__Pseudomonas_E plecoglossicida--1||s__Pseudomonas_E protegens_A--1||s__Pseudomonas_E sp009908285--2||s__Rahnella aceris--1||s__Rhizobacter gummiphilus--6||s__Rhodoferax sp903886275--1||s__Rhodopseudomonas sp013377015--2||s__Rubrivivax sp904426505--1||s__SKYL01 sp007121755--2||s__Sphingomonas sp000632225--1||s__UBA8401 sp013361065--3||s__Wenzhouxiangella sp003565625--3:evalue_avg=4.692857224585847e-41:evalue_max=1.56e-39:evalue_min=3.57e-88:evalue_std=2.6364671486132747e-40:evalue_sum=1.6425000286050464e-39:gapopen_avg=0.05714285714285714:gapopen_max=1.0:gapopen_min=0.0:gapopen_std=0.2355041079768028:gapopen_sum=2.0:gtdb_class_counter=c__Gammaproteobacteria--164:gtdb_domain_counter=d__Bacteria--164:gtdb_family_counter=f__Burkholderiaceae--164:gtdb_genus_counter=g__Acidovorax_A--5||g__Aquabacterium--7||g__Aquabacterium_A--1||g__Aquincola--1||g__Bordetella_B--4||g__Bordetella_C--8||g__CAIKVZ01--3||g__CAILRJ01--1||g__Caballeronia--1||g__Comamonas--1||g__Cupriavidus--2||g__Duganella--31||g__Giesbergeria--3||g__Hylemonella--2||g__Ideonella--1||g__Janthinobacterium--1||g__LX47W--3||g__Macromonas--1||g__Massilia--10||g__Noviherbaspirillum--1||g__Paraburkholderia--4||g__Pelomonas--2||g__Polaromonas--1||g__Pseudoduganella--21||g__Rhizobacter--9||g__Rhodoferax--25||g__Rubrivivax--5||g__Rugamonas--3||g__Symbiobacter--1||g__Trinickia--3||g__WAJ17--2||g__Xylophilus--1:gtdb_order_counter=o__Burkholderiales--164:gtdb_phylum_counter=p__Proteobacteria--164:gtdb_species_counter=s__Acidovorax_A avenae--1||s__Acidovorax_A cattleyae--1||s__Acidovorax_A oryzae--1||s__Acidovorax_A sp002397315--1||s__Acidovorax_A wautersii--1||s__Aquabacterium sp002339015--2||s__Aquabacterium sp003933735--2||s__Aquabacterium sp004322345--1||s__Aquabacterium sp013822685--1||s__Aquabacterium sp014378415--1||s__Aquabacterium_A sp017992055--1||s__Aquincola tertiaricarbonis--1||s__Bordetella_B ansorpii--1||s__Bordetella_B ansorpii_A--1||s__Bordetella_B sp002119665--1||s__Bordetella_B sp007679965--1||s__Bordetella_C aloeverae--1||s__Bordetella_C bronchialis--1||s__Bordetella_C sp001433395--1||s__Bordetella_C sp002119685--1||s__Bordetella_C sp002209485--1||s__Bordetella_C sp002261215--1||s__Bordetella_C sp002261225--1||s__Bordetella_C sp002261425--1||s__CAIKVZ01 sp903838565--1||s__CAIKVZ01 sp903844215--1||s__CAIKVZ01 sp903909815--1||s__CAILRJ01 sp010365165--1||s__Caballeronia hypogeia--1||s__Comamonas aquatica--1||s__Cupriavidus pauculus_D--1||s__Cupriavidus plantarum--1||s__Duganella aceris--1||s__Duganella alba--1||s__Duganella callida--1||s__Duganella danionis--1||s__Duganella fentianensis--1||s__Duganella levis--1||s__Duganella margarita--1||s__Duganella phyllosphaerae--1||s__Duganella radicis--1||s__Duganella rivi--1||s__Duganella sacchari--1||s__Duganella sp000335815--1||s__Duganella sp000381565--1||s__Duganella sp003217375--1||s__Duganella sp003416895--1||s__Duganella sp003416985--1||s__Duganella sp009380215--1||s__Duganella sp009674535--1||s__Duganella sp009857435--1||s__Duganella sp009857445--1||s__Duganella sp009857495--1||s__Duganella sp009857915--1||s__Duganella sp013375995--1||s__Duganella sp013376005--1||s__Duganella sp013408245--1||s__Duganella sp017833525--1||s__Duganella sp019219065--1||s__Duganella sp900100205--1||s__Duganella sp900109645--1||s__Duganella sp900110275--1||s__Duganella zoogloeoides--1||s__Giesbergeria anulus--1||s__Giesbergeria metamorpha--1||s__Giesbergeria psychrophila--1||s__Hylemonella gracilis_A--1||s__Hylemonella gracilis_B--1||s__Ideonella sp000333615--1||s__Janthinobacterium sp002250505--1||s__LX47W sp014042345--1||s__LX47W sp014042355--1||s__LX47W sp014042365--1||s__Macromonas bipunctata--1||s__Massilia phosphatilytica--1||s__Massilia putida--1||s__Massilia sp000759615--1||s__Massilia sp001425685--1||s__Massilia sp006715485--1||s__Massilia sp011682055--1||s__Massilia sp012849555--1||s__Massilia sp016093545--1||s__Massilia sp018119405--1||s__Massilia sp900101265--1||s__Noviherbaspirillum sp007874125--1||s__Paraburkholderia kururiensis--1||s__Paraburkholderia kururiensis_A--1||s__Paraburkholderia sp000148685--1||s__Paraburkholderia sp000472545--1||s__Pelomonas sp001425705--1||s__Pelomonas sp019237615--1||s__Polaromonas sp016185115--1||s__Pseudoduganella albidiflava--1||s__Pseudoduganella aquatica_A--1||s__Pseudoduganella armeniaca--1||s__Pseudoduganella buxea--1||s__Pseudoduganella dura--1||s__Pseudoduganella flava--1||s__Pseudoduganella ginsengisoli--2||s__Pseudoduganella haloabium--1||s__Pseudoduganella lurida--1||s__Pseudoduganella lutea--1||s__Pseudoduganella namucuonensis--2||s__Pseudoduganella plicata--1||s__Pseudoduganella sp001425045--1||s__Pseudoduganella sp001425265--1||s__Pseudoduganella sp002454505--1||s__Pseudoduganella sp003053665--1||s__Pseudoduganella sp009674485--2||s__Pseudoduganella umbonata--1||s__Rhizobacter gummiphilus--1||s__Rhizobacter sp000799305--1||s__Rhizobacter sp000799605--1||s__Rhizobacter sp000800095--1||s__Rhizobacter sp001425825--1||s__Rhizobacter sp012275445--1||s__Rhizobacter sp012932665--1||s__Rhizobacter sp016735515--1||s__Rhizobacter sp900142965--1||s__Rhodoferax ferrireducens--1||s__Rhodoferax ferrireducens_A--1||s__Rhodoferax sp002786915--1||s__Rhodoferax sp010365055--1||s__Rhodoferax sp016708725--1||s__Rhodoferax sp016719055--1||s__Rhodoferax sp017798165--1||s__Rhodoferax sp903839085--1||s__Rhodoferax sp903845935--1||s__Rhodoferax sp903853895--1||s__Rhodoferax sp903863395--1||s__Rhodoferax sp903870065--2||s__Rhodoferax sp903870955--1||s__Rhodoferax sp903873485--2||s__Rhodoferax sp903876045--1||s__Rhodoferax sp903886275--2||s__Rhodoferax sp903905735--1||s__Rhodoferax sp903924955--2||s__Rhodoferax sp903945325--1||s__Rhodoferax sp903954045--1||s__Rhodoferax sp903958915--1||s__Rubrivivax benzoatilyticus--1||s__Rubrivivax gelatinosus--1||s__Rubrivivax gelatinosus_A--1||s__Rubrivivax gelatinosus_B--2||s__Rugamonas rubra--1||s__Rugamonas sp013284265--1||s__Rugamonas sp016461825--1||s__Symbiobacter mobilis--1||s__Trinickia caryophylli--2||s__Trinickia diaoshuihuensis--1||s__WAJ17 sp014174515--1||s__WAJ17 sp019234815--1||s__Xylophilus rhododendri--1:heptad_counter=MCP-24H--158||MCP-28H--10||MCP-34H--14||MCP-36H--8||MCP-44H--28||MCP-48H--11||MCP-52H--1:lbd_counter=:lca_tree=f__Burkholderiaceae:length_avg=124.97142857142858:length_max=152.0:length_min=94.0:length_std=14.400746946080332:length_sum=4374.0:mismatch_avg=13.628571428571428:mismatch_max=57.0:mismatch_min=1.0:mismatch_std=13.730784893133846:mismatch_sum=477.0:name=N26324:qcovhsp_avg=99.4542857142857:qcovhsp_max=100.0:qcovhsp_min=97.4:qcovhsp_std=0.7126350675456532:qcovhsp_sum=3480.8999999999996:qend_avg=125.22857142857143:qend_max=152.0:qend_min=94.0:qend_std=14.588645291067003:qend_sum=4383.0:qstart_avg=1.2857142857142858:qstart_max=3.0:qstart_min=1.0:qstart_std=0.5185629788417314:qstart_sum=45.0:ref_name_counter=GB_GCA_001017435.1_protein.faa_CP011371.1_963@PF00015_full_PFAM.109.334--1||GB_GCA_002339015.1_protein.faa_DDJC01000062.1_86@PF00015_full_PFAM.91.325--2||GB_GCA_014378415.1_protein.faa_JACMNS010000155.1_3@PF00015_full_PFAM.87.316--1||RS_GCF_000799305.1_protein.faa_NZ_KN549094.1_7@PF00015_full_PFAM.148.326--4||RS_GCF_001425045.1_protein.faa_NZ_LMDJ01000001.1_858@PF00015_full_PFAM.118.289--1||RS_GCF_001425685.1_protein.faa_NZ_LMCY01000064.1_5@PF00015_full_PFAM.118.283--1||RS_GCF_001425825.1_protein.faa_NZ_LMDM01000002.1_235@PF00015_full_PFAM.154.298--1||RS_GCF_001758785.1_protein.faa_NZ_LROM01000060.1_21@PF00015_full_PFAM.120.291--1||RS_GCF_002116905.1_protein.faa_NZ_CP015118.1_3659@PF00015_full_PFAM.142.342--7||RS_GCF_002968015.1_protein.faa_NZ_PUIP01000005.1_5@PF00015_full_PFAM.127.293--1||RS_GCF_004209755.1_protein.faa_NZ_CP035913.1_3813@PF00015_full_PFAM.119.303--2||RS_GCF_004322755.1_protein.faa_NZ_CP036401.1_955@PF00015_full_PFAM.109.314--5||RS_GCF_014174515.1_protein.faa_NZ_JACJUG010000009.1_28@PF00015_full_PFAM.129.320--1||RS_GCF_014192225.1_protein.faa_NZ_JACHXS010000012.1_35@PF00015_full_PFAM.114.328--4||RS_GCF_016735515.1_protein.faa_NZ_JAERQZ010000001.1_2444@PF00015_full_PFAM.138.305--2||RS_GCF_901827185.1_protein.faa_NZ_LR594671.1_3536@PF00015_full_PFAM.167.380--1:scovhsp_avg=64.4457142857143:scovhsp_max=88.9:scovhsp_min=51.3:scovhsp_std=8.561107090899444:scovhsp_sum=2255.6000000000004:send_avg=164.57142857142858:send_max=203.0:send_min=118.0:send_std=17.58890979848267:send_sum=5760.0:sstart_avg=40.628571428571426:sstart_max=69.0:sstart_min=8.0:sstart_std=16.108247274365414:sstart_sum=1422.0])0.193:0.020109[&&NHX:Sample_counter=rhizpot1--30||rhizpot2--7||rhizpot3--23||rhiztom1--7||rhiztom2--6||rhiztom3--5:Type_counter=GTDB--171||capture--78:besthit_avg=87.57948717948719:besthit_max=99.3:besthit_min=46.0:besthit_std=12.440705249241923:besthit_sum=3415.6000000000004:bitscore_avg=191.12820512820514:bitscore_max=256.0:bitscore_min=117.0:bitscore_std=33.895489132563974:bitscore_sum=7454.0:capture_class_counter=c__AC1--1||c__Acidobacteriae--1||c__Alphaproteobacteria--11||c__Anaerolineae--1||c__Bacilli--1||c__Desulfovibrionia--3||c__Desulfuromonadia--1||c__Gammaproteobacteria--40||c__Holophagae--1||c__JADFXK01--2||c__Magnetococcia--1||c__Moorellia--1||c__Myxococcia--5||c__Nitrospiria--1||c__Planctomycetia--3||c__Spirochaetia--2||c__UBA10030--3:capture_domain_counter=d__Bacteria--78:capture_family_counter=f__Acidobacteriaceae--1||f__Burkholderiaceae--19||f__Desulfovibrionaceae--3||f__Enterobacteriaceae--1||f__Fen-1058--1||f__Ferrovaceae--1||f__Halomonadaceae--1||f__Halorhodospiraceae--2||f__Holophagaceae--1||f__JADFXK01--2||f__Magnetospirillaceae--1||f__Maricaulaceae--1||f__Moorellaceae--1||f__Myxococcaceae--5||f__Nitrospiraceae--1||f__PNKZ01--2||f__Paenibacillaceae--1||f__Pseudomonadaceae--11||f__Rhodobacteraceae--1||f__Rhodocyclaceae--2||f__Sphingomonadaceae--2||f__Treponemataceae--2||f__UBA1268--1||f__UBA2255--1||f__UBA2294--1||f__UBA8363--1||f__UBA8401--3||f__Wenzhouxiangellaceae--3||f__Xanthobacteraceae--6:capture_genus_counter=g__Accumulibacter--1||g__Aminidesulfovibrio--1||g__Aquincola--1||g__Archangium--1||g__BM707--1||g__Blastomonas--1||g__CAILRJ01--1||g__CAIVHB01--1||g__Corallococcus--3||g__Dactylopiibacterium--1||g__Duganella--1||g__Epibacterium--1||g__F1-20-MAGs016--1||g__Fen-1058--1||g__Geothrix--1||g__Halodesulfovibrio--1||g__Halomonas--1||g__JADFXK01--2||g__JAFEBQ01--2||g__Massilia--1||g__Moorella--1||g__Myxococcus--1||g__Nitrospira_A--1||g__Oceanicaulis--1||g__Paenibacillus_Z--1||g__Phaeospirillum--1||g__Pseudodesulfovibrio--1||g__Pseudoduganella--7||g__Pseudolabrys--4||g__Pseudomonas_C--1||g__Pseudomonas_E--10||g__Rahnella--1||g__Rhizobacter--6||g__Rhodoferax--1||g__Rhodopseudomonas--2||g__Rubrivivax--1||g__SKYL01--2||g__Sphingomonas--1||g__Spiro-10--1||g__Terracidiphilus--1||g__Treponema_D--1||g__UBA2255--1||g__UBA8363--1||g__UBA8401--3||g__Wenzhouxiangella--3:capture_order_counter=o__AC1--1||o__Acidobacteriales--1||o__Burkholderiales--22||o__Caulobacterales--1||o__Desulfovibrionales--3||o__Desulfuromonadales--1||o__Enterobacterales--1||o__Holophagales--1||o__JADFXK01--2||o__Magnetococcales--1||o__Moorellales--1||o__Myxococcales--5||o__Nitrococcales--2||o__Nitrospirales--1||o__Paenibacillales--1||o__Pirellulales--3||o__Pseudomonadales--12||o__Rhizobiales--6||o__Rhodobacterales--1||o__Rhodospirillales--1||o__Sphingomonadales--2||o__Thermoflexales--1||o__Treponematales--2||o__UBA10030--3||o__Xanthomonadales--3:capture_phylum_counter=p__Acidobacteriota--2||p__Bacteroidota--3||p__Chloroflexota--1||p__Desulfobacterota--3||p__Desulfobacterota_I--3||p__Edwardsbacteria--1||p__Firmicutes--1||p__Firmicutes_B--1||p__Myxococcota--5||p__Nitrospirota--1||p__Planctomycetota--3||p__Proteobacteria--52||p__Spirochaetota--2:capture_species_counter=s__Accumulibacter phosphatis_G--1||s__Aminidesulfovibrio sp002382645--1||s__Aquincola tertiaricarbonis--1||s__Archangium violaceum--1||s__BM707 sp002869615--1||s__Blastomonas natatoria--1||s__CAILRJ01 sp010365165--1||s__CAIVHB01 sp903893215--1||s__Corallococcus sicarius--1||s__Corallococcus sp003611675--2||s__Dactylopiibacterium sp002855595--1||s__Duganella sp900110275--1||s__Epibacterium mobile--1||s__F1-20-MAGs016 sp016872555--1||s__Fen-1058 sp003154115--1||s__Geothrix sp016195985--1||s__Halodesulfovibrio sp003252375--1||s__Halomonas alkaliantarctica--1||s__JADFXK01 sp015233285--2||s__JAFEBQ01 sp018242585--2||s__Massilia sp001425685--1||s__Moorella glycerini--1||s__Myxococcus macrosporus--1||s__Nitrospira_A sp900170025--1||s__Oceanicaulis sp000152745--1||s__Paenibacillus_Z sp900113915--1||s__Phaeospirillum sp903853455--1||s__Pseudodesulfovibrio aespoeensis--1||s__Pseudoduganella lutea--2||s__Pseudoduganella umbonata--5||s__Pseudolabrys sp005153485--4||s__Pseudomonas_C sp012719655--1||s__Pseudomonas_E cyclaminis--1||s__Pseudomonas_E fuscovaginae_A--1||s__Pseudomonas_E graminis_C--4||s__Pseudomonas_E plecoglossicida--1||s__Pseudomonas_E protegens_A--1||s__Pseudomonas_E sp009908285--2||s__Rahnella aceris--1||s__Rhizobacter gummiphilus--6||s__Rhodoferax sp903886275--1||s__Rhodopseudomonas sp013377015--2||s__Rubrivivax sp904426505--1||s__SKYL01 sp007121755--2||s__Sphingomonas sp000632225--1||s__Spiro-10 sp003246335--1||s__Terracidiphilus sp003156495--1||s__Treponema_D sp017450845--1||s__UBA2255 sp002347565--1||s__UBA8363 sp015232645--1||s__UBA8401 sp013361065--3||s__Wenzhouxiangella sp003565625--3:evalue_avg=1.4666670878205681e-34:evalue_max=5.72e-33:evalue_min=3.57e-88:evalue_std=9.159330328438028e-34:evalue_sum=5.7200016425002155e-33:gapopen_avg=0.07692307692307693:gapopen_max=1.0:gapopen_min=0.0:gapopen_std=0.2699527623995085:gapopen_sum=3.0:gtdb_class_counter=c__Gammaproteobacteria--171:gtdb_domain_counter=d__Bacteria--171:gtdb_family_counter=f__Alteromonadaceae--1||f__Burkholderiaceae--165||f__Rhodocyclaceae--4||f__Sulfuricellaceae--1:gtdb_genus_counter=g__Acidovorax_A--5||g__Aquabacterium--7||g__Aquabacterium_A--1||g__Aquincola--1||g__Bordetella_B--4||g__Bordetella_C--8||g__CAIKVZ01--3||g__CAILRJ01--1||g__Caballeronia--1||g__Comamonas--1||g__Cupriavidus--2||g__Duganella--31||g__Giesbergeria--3||g__Hylemonella--2||g__Ideonella--1||g__Janthinobacterium--1||g__LX47W--3||g__Macromonas--1||g__Massilia--10||g__Methyloversatilis--4||g__Noviherbaspirillum--1||g__Paraburkholderia--4||g__Pelomonas--2||g__Polaromonas--1||g__Polyangium_A--1||g__Pseudoduganella--21||g__Rheinheimera--1||g__Rhizobacter--9||g__Rhodoferax--25||g__Rubrivivax--5||g__Rugamonas--3||g__Sulfurimicrobium--1||g__Symbiobacter--1||g__Trinickia--3||g__WAJ17--2||g__Xylophilus--1:gtdb_order_counter=o__Burkholderiales--170||o__Enterobacterales--1:gtdb_phylum_counter=p__Proteobacteria--171:gtdb_species_counter=s__Acidovorax_A avenae--1||s__Acidovorax_A cattleyae--1||s__Acidovorax_A oryzae--1||s__Acidovorax_A sp002397315--1||s__Acidovorax_A wautersii--1||s__Aquabacterium sp002339015--2||s__Aquabacterium sp003933735--2||s__Aquabacterium sp004322345--1||s__Aquabacterium sp013822685--1||s__Aquabacterium sp014378415--1||s__Aquabacterium_A sp017992055--1||s__Aquincola tertiaricarbonis--1||s__Bordetella_B ansorpii--1||s__Bordetella_B ansorpii_A--1||s__Bordetella_B sp002119665--1||s__Bordetella_B sp007679965--1||s__Bordetella_C aloeverae--1||s__Bordetella_C bronchialis--1||s__Bordetella_C sp001433395--1||s__Bordetella_C sp002119685--1||s__Bordetella_C sp002209485--1||s__Bordetella_C sp002261215--1||s__Bordetella_C sp002261225--1||s__Bordetella_C sp002261425--1||s__CAIKVZ01 sp903838565--1||s__CAIKVZ01 sp903844215--1||s__CAIKVZ01 sp903909815--1||s__CAILRJ01 sp010365165--1||s__Caballeronia hypogeia--1||s__Comamonas aquatica--1||s__Cupriavidus pauculus_D--1||s__Cupriavidus plantarum--1||s__Duganella aceris--1||s__Duganella alba--1||s__Duganella callida--1||s__Duganella danionis--1||s__Duganella fentianensis--1||s__Duganella levis--1||s__Duganella margarita--1||s__Duganella phyllosphaerae--1||s__Duganella radicis--1||s__Duganella rivi--1||s__Duganella sacchari--1||s__Duganella sp000335815--1||s__Duganella sp000381565--1||s__Duganella sp003217375--1||s__Duganella sp003416895--1||s__Duganella sp003416985--1||s__Duganella sp009380215--1||s__Duganella sp009674535--1||s__Duganella sp009857435--1||s__Duganella sp009857445--1||s__Duganella sp009857495--1||s__Duganella sp009857915--1||s__Duganella sp013375995--1||s__Duganella sp013376005--1||s__Duganella sp013408245--1||s__Duganella sp017833525--1||s__Duganella sp019219065--1||s__Duganella sp900100205--1||s__Duganella sp900109645--1||s__Duganella sp900110275--1||s__Duganella zoogloeoides--1||s__Giesbergeria anulus--1||s__Giesbergeria metamorpha--1||s__Giesbergeria psychrophila--1||s__Hylemonella gracilis_A--1||s__Hylemonella gracilis_B--1||s__Ideonella sp000333615--1||s__Janthinobacterium sp002250505--1||s__LX47W sp014042345--1||s__LX47W sp014042355--1||s__LX47W sp014042365--1||s__Macromonas bipunctata--1||s__Massilia phosphatilytica--1||s__Massilia putida--1||s__Massilia sp000759615--1||s__Massilia sp001425685--1||s__Massilia sp006715485--1||s__Massilia sp011682055--1||s__Massilia sp012849555--1||s__Massilia sp016093545--1||s__Massilia sp018119405--1||s__Massilia sp900101265--1||s__Methyloversatilis discipulorum--1||s__Methyloversatilis sp001713355--1||s__Methyloversatilis sp018824085--1||s__Methyloversatilis thermotolerans--1||s__Noviherbaspirillum sp007874125--1||s__Paraburkholderia kururiensis--1||s__Paraburkholderia kururiensis_A--1||s__Paraburkholderia sp000148685--1||s__Paraburkholderia sp000472545--1||s__Pelomonas sp001425705--1||s__Pelomonas sp019237615--1||s__Polaromonas sp016185115--1||s__Polyangium_A brachysporum--1||s__Pseudoduganella albidiflava--1||s__Pseudoduganella aquatica_A--1||s__Pseudoduganella armeniaca--1||s__Pseudoduganella buxea--1||s__Pseudoduganella dura--1||s__Pseudoduganella flava--1||s__Pseudoduganella ginsengisoli--2||s__Pseudoduganella haloabium--1||s__Pseudoduganella lurida--1||s__Pseudoduganella lutea--1||s__Pseudoduganella namucuonensis--2||s__Pseudoduganella plicata--1||s__Pseudoduganella sp001425045--1||s__Pseudoduganella sp001425265--1||s__Pseudoduganella sp002454505--1||s__Pseudoduganella sp003053665--1||s__Pseudoduganella sp009674485--2||s__Pseudoduganella umbonata--1||s__Rheinheimera sp001513785--1||s__Rhizobacter gummiphilus--1||s__Rhizobacter sp000799305--1||s__Rhizobacter sp000799605--1||s__Rhizobacter sp000800095--1||s__Rhizobacter sp001425825--1||s__Rhizobacter sp012275445--1||s__Rhizobacter sp012932665--1||s__Rhizobacter sp016735515--1||s__Rhizobacter sp900142965--1||s__Rhodoferax ferrireducens--1||s__Rhodoferax ferrireducens_A--1||s__Rhodoferax sp002786915--1||s__Rhodoferax sp010365055--1||s__Rhodoferax sp016708725--1||s__Rhodoferax sp016719055--1||s__Rhodoferax sp017798165--1||s__Rhodoferax sp903839085--1||s__Rhodoferax sp903845935--1||s__Rhodoferax sp903853895--1||s__Rhodoferax sp903863395--1||s__Rhodoferax sp903870065--2||s__Rhodoferax sp903870955--1||s__Rhodoferax sp903873485--2||s__Rhodoferax sp903876045--1||s__Rhodoferax sp903886275--2||s__Rhodoferax sp903905735--1||s__Rhodoferax sp903924955--2||s__Rhodoferax sp903945325--1||s__Rhodoferax sp903954045--1||s__Rhodoferax sp903958915--1||s__Rubrivivax benzoatilyticus--1||s__Rubrivivax gelatinosus--1||s__Rubrivivax gelatinosus_A--1||s__Rubrivivax gelatinosus_B--2||s__Rugamonas rubra--1||s__Rugamonas sp013284265--1||s__Rugamonas sp016461825--1||s__Sulfurimicrobium lacus--1||s__Symbiobacter mobilis--1||s__Trinickia caryophylli--2||s__Trinickia diaoshuihuensis--1||s__WAJ17 sp014174515--1||s__WAJ17 sp019234815--1||s__Xylophilus rhododendri--1:heptad_counter=MCP-24H--167||MCP-28H--10||MCP-34H--14||MCP-36H--8||MCP-40H--5||MCP-44H--32||MCP-48H--12||MCP-52H--1:lbd_counter=:lca_tree=f__Burkholderiaceae:length_avg=124.7948717948718:length_max=152.0:length_min=94.0:length_std=14.594843154130066:length_sum=4867.0:mismatch_avg=15.871794871794872:mismatch_max=75.0:mismatch_min=0.0:mismatch_std=16.98014240715729:mismatch_sum=619.0:name=N26325:qcovhsp_avg=99.47435897435896:qcovhsp_max=100.0:qcovhsp_min=97.4:qcovhsp_std=0.6862245868050502:qcovhsp_sum=3879.4999999999995:qend_avg=125.0:qend_max=152.0:qend_min=94.0:qend_std=14.881991943638672:qend_sum=4875.0:qstart_avg=1.2820512820512822:qstart_max=3.0:qstart_min=1.0:qstart_std=0.5103516820842346:qstart_sum=50.0:ref_name_counter=GB_GCA_001017435.1_protein.faa_CP011371.1_963@PF00015_full_PFAM.109.334--1||GB_GCA_002339015.1_protein.faa_DDJC01000062.1_86@PF00015_full_PFAM.91.325--2||GB_GCA_014378415.1_protein.faa_JACMNS010000155.1_3@PF00015_full_PFAM.87.316--1||RS_GCF_000527135.1_protein.faa_NZ_AZUP01000001.1_1165@PF00015_full_PFAM.149.304--1||RS_GCF_000799305.1_protein.faa_NZ_KN549094.1_7@PF00015_full_PFAM.148.326--4||RS_GCF_000799605.1_protein.faa_NZ_JUGZ01000028.1_5@PF00015_full_PFAM.157.356--2||RS_GCF_001425045.1_protein.faa_NZ_LMDJ01000001.1_858@PF00015_full_PFAM.118.289--1||RS_GCF_001425685.1_protein.faa_NZ_LMCY01000064.1_5@PF00015_full_PFAM.118.283--1||RS_GCF_001425825.1_protein.faa_NZ_LMDM01000002.1_235@PF00015_full_PFAM.154.298--1||RS_GCF_001758785.1_protein.faa_NZ_LROM01000060.1_21@PF00015_full_PFAM.120.291--1||RS_GCF_002116905.1_protein.faa_NZ_CP015118.1_3659@PF00015_full_PFAM.142.342--7||RS_GCF_002968015.1_protein.faa_NZ_PUIP01000005.1_5@PF00015_full_PFAM.127.293--1||RS_GCF_004209755.1_protein.faa_NZ_CP035913.1_3813@PF00015_full_PFAM.119.303--2||RS_GCF_004322755.1_protein.faa_NZ_CP036401.1_955@PF00015_full_PFAM.109.314--5||RS_GCF_009674535.1_protein.faa_NZ_WKJK01000006.1_92@PF00015_full_PFAM.111.331--1||RS_GCF_014174515.1_protein.faa_NZ_JACJUG010000009.1_28@PF00015_full_PFAM.129.320--1||RS_GCF_014192225.1_protein.faa_NZ_JACHXS010000012.1_35@PF00015_full_PFAM.114.328--4||RS_GCF_016735515.1_protein.faa_NZ_JAERQZ010000001.1_2444@PF00015_full_PFAM.138.305--2||RS_GCF_901827185.1_protein.faa_NZ_LR594671.1_3536@PF00015_full_PFAM.167.380--1:scovhsp_avg=64.37179487179488:scovhsp_max=88.9:scovhsp_min=51.3:scovhsp_std=8.122157760943654:scovhsp_sum=2510.5:send_avg=163.10256410256412:send_max=203.0:send_min=114.0:send_std=19.21867906052102:send_sum=6361.0:sstart_avg=39.333333333333336:sstart_max=69.0:sstart_min=8.0:sstart_std=16.263186282834475:sstart_sum=1534.0],GB_GCA_016234685.1_protein.faa_JACRAT010000034.1_50@PF00015_full_PFAM.151.378:0.586498[&&NHX:Type=GTDB:gtdb_class=c__Gammaproteobacteria:gtdb_domain=d__Bacteria:gtdb_family=f__Gallionellaceae:gtdb_genus=g__Ferriphaselus:gtdb_order=o__Burkholderiales:gtdb_phylum=p__Proteobacteria:gtdb_species=s__Ferriphaselus sp016234685:heptad=MCP-40H:species=d__Bacteria_p__Proteobacteria_c__Gammaproteobacteria_o__Burkholderiales_f__Gallionellaceae_g__Ferriphaselus_s__Ferriphaselus sp016234685])0.496:0.0735579[&&NHX:Sample_counter=rhizpot1--30||rhizpot2--7||rhizpot3--23||rhiztom1--7||rhiztom2--6||rhiztom3--5:Type_counter=GTDB--172||capture--78:besthit_avg=87.57948717948719:besthit_max=99.3:besthit_min=46.0:besthit_std=12.440705249241923:besthit_sum=3415.6000000000004:bitscore_avg=191.12820512820514:bitscore_max=256.0:bitscore_min=117.0:bitscore_std=33.895489132563974:bitscore_sum=7454.0:capture_class_counter=c__AC1--1||c__Acidobacteriae--1||c__Alphaproteobacteria--11||c__Anaerolineae--1||c__Bacilli--1||c__Desulfovibrionia--3||c__Desulfuromonadia--1||c__Gammaproteobacteria--40||c__Holophagae--1||c__JADFXK01--2||c__Magnetococcia--1||c__Moorellia--1||c__Myxococcia--5||c__Nitrospiria--1||c__Planctomycetia--3||c__Spirochaetia--2||c__UBA10030--3:capture_domain_counter=d__Bacteria--78:capture_family_counter=f__Acidobacteriaceae--1||f__Burkholderiaceae--19||f__Desulfovibrionaceae--3||f__Enterobacteriaceae--1||f__Fen-1058--1||f__Ferrovaceae--1||f__Halomonadaceae--1||f__Halorhodospiraceae--2||f__Holophagaceae--1||f__JADFXK01--2||f__Magnetospirillaceae--1||f__Maricaulaceae--1||f__Moorellaceae--1||f__Myxococcaceae--5||f__Nitrospiraceae--1||f__PNKZ01--2||f__Paenibacillaceae--1||f__Pseudomonadaceae--11||f__Rhodobacteraceae--1||f__Rhodocyclaceae--2||f__Sphingomonadaceae--2||f__Treponemataceae--2||f__UBA1268--1||f__UBA2255--1||f__UBA2294--1||f__UBA8363--1||f__UBA8401--3||f__Wenzhouxiangellaceae--3||f__Xanthobacteraceae--6:capture_genus_counter=g__Accumulibacter--1||g__Aminidesulfovibrio--1||g__Aquincola--1||g__Archangium--1||g__BM707--1||g__Blastomonas--1||g__CAILRJ01--1||g__CAIVHB01--1||g__Corallococcus--3||g__Dactylopiibacterium--1||g__Duganella--1||g__Epibacterium--1||g__F1-20-MAGs016--1||g__Fen-1058--1||g__Geothrix--1||g__Halodesulfovibrio--1||g__Halomonas--1||g__JADFXK01--2||g__JAFEBQ01--2||g__Massilia--1||g__Moorella--1||g__Myxococcus--1||g__Nitrospira_A--1||g__Oceanicaulis--1||g__Paenibacillus_Z--1||g__Phaeospirillum--1||g__Pseudodesulfovibrio--1||g__Pseudoduganella--7||g__Pseudolabrys--4||g__Pseudomonas_C--1||g__Pseudomonas_E--10||g__Rahnella--1||g__Rhizobacter--6||g__Rhodoferax--1||g__Rhodopseudomonas--2||g__Rubrivivax--1||g__SKYL01--2||g__Sphingomonas--1||g__Spiro-10--1||g__Terracidiphilus--1||g__Treponema_D--1||g__UBA2255--1||g__UBA8363--1||g__UBA8401--3||g__Wenzhouxiangella--3:capture_order_counter=o__AC1--1||o__Acidobacteriales--1||o__Burkholderiales--22||o__Caulobacterales--1||o__Desulfovibrionales--3||o__Desulfuromonadales--1||o__Enterobacterales--1||o__Holophagales--1||o__JADFXK01--2||o__Magnetococcales--1||o__Moorellales--1||o__Myxococcales--5||o__Nitrococcales--2||o__Nitrospirales--1||o__Paenibacillales--1||o__Pirellulales--3||o__Pseudomonadales--12||o__Rhizobiales--6||o__Rhodobacterales--1||o__Rhodospirillales--1||o__Sphingomonadales--2||o__Thermoflexales--1||o__Treponematales--2||o__UBA10030--3||o__Xanthomonadales--3:capture_phylum_counter=p__Acidobacteriota--2||p__Bacteroidota--3||p__Chloroflexota--1||p__Desulfobacterota--3||p__Desulfobacterota_I--3||p__Edwardsbacteria--1||p__Firmicutes--1||p__Firmicutes_B--1||p__Myxococcota--5||p__Nitrospirota--1||p__Planctomycetota--3||p__Proteobacteria--52||p__Spirochaetota--2:capture_species_counter=s__Accumulibacter phosphatis_G--1||s__Aminidesulfovibrio sp002382645--1||s__Aquincola tertiaricarbonis--1||s__Archangium violaceum--1||s__BM707 sp002869615--1||s__Blastomonas natatoria--1||s__CAILRJ01 sp010365165--1||s__CAIVHB01 sp903893215--1||s__Corallococcus sicarius--1||s__Corallococcus sp003611675--2||s__Dactylopiibacterium sp002855595--1||s__Duganella sp900110275--1||s__Epibacterium mobile--1||s__F1-20-MAGs016 sp016872555--1||s__Fen-1058 sp003154115--1||s__Geothrix sp016195985--1||s__Halodesulfovibrio sp003252375--1||s__Halomonas alkaliantarctica--1||s__JADFXK01 sp015233285--2||s__JAFEBQ01 sp018242585--2||s__Massilia sp001425685--1||s__Moorella glycerini--1||s__Myxococcus macrosporus--1||s__Nitrospira_A sp900170025--1||s__Oceanicaulis sp000152745--1||s__Paenibacillus_Z sp900113915--1||s__Phaeospirillum sp903853455--1||s__Pseudodesulfovibrio aespoeensis--1||s__Pseudoduganella lutea--2||s__Pseudoduganella umbonata--5||s__Pseudolabrys sp005153485--4||s__Pseudomonas_C sp012719655--1||s__Pseudomonas_E cyclaminis--1||s__Pseudomonas_E fuscovaginae_A--1||s__Pseudomonas_E graminis_C--4||s__Pseudomonas_E plecoglossicida--1||s__Pseudomonas_E protegens_A--1||s__Pseudomonas_E sp009908285--2||s__Rahnella aceris--1||s__Rhizobacter gummiphilus--6||s__Rhodoferax sp903886275--1||s__Rhodopseudomonas sp013377015--2||s__Rubrivivax sp904426505--1||s__SKYL01 sp007121755--2||s__Sphingomonas sp000632225--1||s__Spiro-10 sp003246335--1||s__Terracidiphilus sp003156495--1||s__Treponema_D sp017450845--1||s__UBA2255 sp002347565--1||s__UBA8363 sp015232645--1||s__UBA8401 sp013361065--3||s__Wenzhouxiangella sp003565625--3:evalue_avg=1.4666670878205681e-34:evalue_max=5.72e-33:evalue_min=3.57e-88:evalue_std=9.159330328438028e-34:evalue_sum=5.7200016425002155e-33:gapopen_avg=0.07692307692307693:gapopen_max=1.0:gapopen_min=0.0:gapopen_std=0.2699527623995085:gapopen_sum=3.0:gtdb_class_counter=c__Gammaproteobacteria--172:gtdb_domain_counter=d__Bacteria--172:gtdb_family_counter=f__Alteromonadaceae--1||f__Burkholderiaceae--165||f__Gallionellaceae--1||f__Rhodocyclaceae--4||f__Sulfuricellaceae--1:gtdb_genus_counter=g__Acidovorax_A--5||g__Aquabacterium--7||g__Aquabacterium_A--1||g__Aquincola--1||g__Bordetella_B--4||g__Bordetella_C--8||g__CAIKVZ01--3||g__CAILRJ01--1||g__Caballeronia--1||g__Comamonas--1||g__Cupriavidus--2||g__Duganella--31||g__Ferriphaselus--1||g__Giesbergeria--3||g__Hylemonella--2||g__Ideonella--1||g__Janthinobacterium--1||g__LX47W--3||g__Macromonas--1||g__Massilia--10||g__Methyloversatilis--4||g__Noviherbaspirillum--1||g__Paraburkholderia--4||g__Pelomonas--2||g__Polaromonas--1||g__Polyangium_A--1||g__Pseudoduganella--21||g__Rheinheimera--1||g__Rhizobacter--9||g__Rhodoferax--25||g__Rubrivivax--5||g__Rugamonas--3||g__Sulfurimicrobium--1||g__Symbiobacter--1||g__Trinickia--3||g__WAJ17--2||g__Xylophilus--1:gtdb_order_counter=o__Burkholderiales--171||o__Enterobacterales--1:gtdb_phylum_counter=p__Proteobacteria--172:gtdb_species_counter=s__Acidovorax_A avenae--1||s__Acidovorax_A cattleyae--1||s__Acidovorax_A oryzae--1||s__Acidovorax_A sp002397315--1||s__Acidovorax_A wautersii--1||s__Aquabacterium sp002339015--2||s__Aquabacterium sp003933735--2||s__Aquabacterium sp004322345--1||s__Aquabacterium sp013822685--1||s__Aquabacterium sp014378415--1||s__Aquabacterium_A sp017992055--1||s__Aquincola tertiaricarbonis--1||s__Bordetella_B ansorpii--1||s__Bordetella_B ansorpii_A--1||s__Bordetella_B sp002119665--1||s__Bordetella_B sp007679965--1||s__Bordetella_C aloeverae--1||s__Bordetella_C bronchialis--1||s__Bordetella_C sp001433395--1||s__Bordetella_C sp002119685--1||s__Bordetella_C sp002209485--1||s__Bordetella_C sp002261215--1||s__Bordetella_C sp002261225--1||s__Bordetella_C sp002261425--1||s__CAIKVZ01 sp903838565--1||s__CAIKVZ01 sp903844215--1||s__CAIKVZ01 sp903909815--1||s__CAILRJ01 sp010365165--1||s__Caballeronia hypogeia--1||s__Comamonas aquatica--1||s__Cupriavidus pauculus_D--1||s__Cupriavidus plantarum--1||s__Duganella aceris--1||s__Duganella alba--1||s__Duganella callida--1||s__Duganella danionis--1||s__Duganella fentianensis--1||s__Duganella levis--1||s__Duganella margarita--1||s__Duganella phyllosphaerae--1||s__Duganella radicis--1||s__Duganella rivi--1||s__Duganella sacchari--1||s__Duganella sp000335815--1||s__Duganella sp000381565--1||s__Duganella sp003217375--1||s__Duganella sp003416895--1||s__Duganella sp003416985--1||s__Duganella sp009380215--1||s__Duganella sp009674535--1||s__Duganella sp009857435--1||s__Duganella sp009857445--1||s__Duganella sp009857495--1||s__Duganella sp009857915--1||s__Duganella sp013375995--1||s__Duganella sp013376005--1||s__Duganella sp013408245--1||s__Duganella sp017833525--1||s__Duganella sp019219065--1||s__Duganella sp900100205--1||s__Duganella sp900109645--1||s__Duganella sp900110275--1||s__Duganella zoogloeoides--1||s__Ferriphaselus sp016234685--1||s__Giesbergeria anulus--1||s__Giesbergeria metamorpha--1||s__Giesbergeria psychrophila--1||s__Hylemonella gracilis_A--1||s__Hylemonella gracilis_B--1||s__Ideonella sp000333615--1||s__Janthinobacterium sp002250505--1||s__LX47W sp014042345--1||s__LX47W sp014042355--1||s__LX47W sp014042365--1||s__Macromonas bipunctata--1||s__Massilia phosphatilytica--1||s__Massilia putida--1||s__Massilia sp000759615--1||s__Massilia sp001425685--1||s__Massilia sp006715485--1||s__Massilia sp011682055--1||s__Massilia sp012849555--1||s__Massilia sp016093545--1||s__Massilia sp018119405--1||s__Massilia sp900101265--1||s__Methyloversatilis discipulorum--1||s__Methyloversatilis sp001713355--1||s__Methyloversatilis sp018824085--1||s__Methyloversatilis thermotolerans--1||s__Noviherbaspirillum sp007874125--1||s__Paraburkholderia kururiensis--1||s__Paraburkholderia kururiensis_A--1||s__Paraburkholderia sp000148685--1||s__Paraburkholderia sp000472545--1||s__Pelomonas sp001425705--1||s__Pelomonas sp019237615--1||s__Polaromonas sp016185115--1||s__Polyangium_A brachysporum--1||s__Pseudoduganella albidiflava--1||s__Pseudoduganella aquatica_A--1||s__Pseudoduganella armeniaca--1||s__Pseudoduganella buxea--1||s__Pseudoduganella dura--1||s__Pseudoduganella flava--1||s__Pseudoduganella ginsengisoli--2||s__Pseudoduganella haloabium--1||s__Pseudoduganella lurida--1||s__Pseudoduganella lutea--1||s__Pseudoduganella namucuonensis--2||s__Pseudoduganella plicata--1||s__Pseudoduganella sp001425045--1||s__Pseudoduganella sp001425265--1||s__Pseudoduganella sp002454505--1||s__Pseudoduganella sp003053665--1||s__Pseudoduganella sp009674485--2||s__Pseudoduganella umbonata--1||s__Rheinheimera sp001513785--1||s__Rhizobacter gummiphilus--1||s__Rhizobacter sp000799305--1||s__Rhizobacter sp000799605--1||s__Rhizobacter sp000800095--1||s__Rhizobacter sp001425825--1||s__Rhizobacter sp012275445--1||s__Rhizobacter sp012932665--1||s__Rhizobacter sp016735515--1||s__Rhizobacter sp900142965--1||s__Rhodoferax ferrireducens--1||s__Rhodoferax ferrireducens_A--1||s__Rhodoferax sp002786915--1||s__Rhodoferax sp010365055--1||s__Rhodoferax sp016708725--1||s__Rhodoferax sp016719055--1||s__Rhodoferax sp017798165--1||s__Rhodoferax sp903839085--1||s__Rhodoferax sp903845935--1||s__Rhodoferax sp903853895--1||s__Rhodoferax sp903863395--1||s__Rhodoferax sp903870065--2||s__Rhodoferax sp903870955--1||s__Rhodoferax sp903873485--2||s__Rhodoferax sp903876045--1||s__Rhodoferax sp903886275--2||s__Rhodoferax sp903905735--1||s__Rhodoferax sp903924955--2||s__Rhodoferax sp903945325--1||s__Rhodoferax sp903954045--1||s__Rhodoferax sp903958915--1||s__Rubrivivax benzoatilyticus--1||s__Rubrivivax gelatinosus--1||s__Rubrivivax gelatinosus_A--1||s__Rubrivivax gelatinosus_B--2||s__Rugamonas rubra--1||s__Rugamonas sp013284265--1||s__Rugamonas sp016461825--1||s__Sulfurimicrobium lacus--1||s__Symbiobacter mobilis--1||s__Trinickia caryophylli--2||s__Trinickia diaoshuihuensis--1||s__WAJ17 sp014174515--1||s__WAJ17 sp019234815--1||s__Xylophilus rhododendri--1:heptad_counter=MCP-24H--167||MCP-28H--10||MCP-34H--14||MCP-36H--8||MCP-40H--6||MCP-44H--32||MCP-48H--12||MCP-52H--1:lbd_counter=:lca_tree=f__Burkholderiaceae:length_avg=124.7948717948718:length_max=152.0:length_min=94.0:length_std=14.594843154130066:length_sum=4867.0:mismatch_avg=15.871794871794872:mismatch_max=75.0:mismatch_min=0.0:mismatch_std=16.98014240715729:mismatch_sum=619.0:name=N26327:qcovhsp_avg=99.47435897435896:qcovhsp_max=100.0:qcovhsp_min=97.4:qcovhsp_std=0.6862245868050502:qcovhsp_sum=3879.4999999999995:qend_avg=125.0:qend_max=152.0:qend_min=94.0:qend_std=14.881991943638672:qend_sum=4875.0:qstart_avg=1.2820512820512822:qstart_max=3.0:qstart_min=1.0:qstart_std=0.5103516820842346:qstart_sum=50.0:ref_name_counter=GB_GCA_001017435.1_protein.faa_CP011371.1_963@PF00015_full_PFAM.109.334--1||GB_GCA_002339015.1_protein.faa_DDJC01000062.1_86@PF00015_full_PFAM.91.325--2||GB_GCA_014378415.1_protein.faa_JACMNS010000155.1_3@PF00015_full_PFAM.87.316--1||RS_GCF_000527135.1_protein.faa_NZ_AZUP01000001.1_1165@PF00015_full_PFAM.149.304--1||RS_GCF_000799305.1_protein.faa_NZ_KN549094.1_7@PF00015_full_PFAM.148.326--4||RS_GCF_000799605.1_protein.faa_NZ_JUGZ01000028.1_5@PF00015_full_PFAM.157.356--2||RS_GCF_001425045.1_protein.faa_NZ_LMDJ01000001.1_858@PF00015_full_PFAM.118.289--1||RS_GCF_001425685.1_protein.faa_NZ_LMCY01000064.1_5@PF00015_full_PFAM.118.283--1||RS_GCF_001425825.1_protein.faa_NZ_LMDM01000002.1_235@PF00015_full_PFAM.154.298--1||RS_GCF_001758785.1_protein.faa_NZ_LROM01000060.1_21@PF00015_full_PFAM.120.291--1||RS_GCF_002116905.1_protein.faa_NZ_CP015118.1_3659@PF00015_full_PFAM.142.342--7||RS_GCF_002968015.1_protein.faa_NZ_PUIP01000005.1_5@PF00015_full_PFAM.127.293--1||RS_GCF_004209755.1_protein.faa_NZ_CP035913.1_3813@PF00015_full_PFAM.119.303--2||RS_GCF_004322755.1_protein.faa_NZ_CP036401.1_955@PF00015_full_PFAM.109.314--5||RS_GCF_009674535.1_protein.faa_NZ_WKJK01000006.1_92@PF00015_full_PFAM.111.331--1||RS_GCF_014174515.1_protein.faa_NZ_JACJUG010000009.1_28@PF00015_full_PFAM.129.320--1||RS_GCF_014192225.1_protein.faa_NZ_JACHXS010000012.1_35@PF00015_full_PFAM.114.328--4||RS_GCF_016735515.1_protein.faa_NZ_JAERQZ010000001.1_2444@PF00015_full_PFAM.138.305--2||RS_GCF_901827185.1_protein.faa_NZ_LR594671.1_3536@PF00015_full_PFAM.167.380--1:scovhsp_avg=64.37179487179488:scovhsp_max=88.9:scovhsp_min=51.3:scovhsp_std=8.122157760943654:scovhsp_sum=2510.5:send_avg=163.10256410256412:send_max=203.0:send_min=114.0:send_std=19.21867906052102:send_sum=6361.0:sstart_avg=39.333333333333336:sstart_max=69.0:sstart_min=8.0:sstart_std=16.263186282834475:sstart_sum=1534.0])0.472:0.0376116[&&NHX:Sample_counter=rhizpot1--38||rhizpot2--7||rhizpot3--25||rhiztom1--7||rhiztom2--6||rhiztom3--6:Type_counter=GTDB--220||capture--89:besthit_avg=87.69:besthit_max=99.3:besthit_min=46.0:besthit_std=12.300047946539863:besthit_sum=3507.6:bitscore_avg=190.4:bitscore_max=256.0:bitscore_min=117.0:bitscore_std=33.77360523036311:bitscore_sum=7616.0:capture_class_counter=c__AC1--1||c__Acidobacteriae--1||c__Alphaproteobacteria--18||c__Anaerolineae--1||c__Bacilli--1||c__Desulfovibrionia--3||c__Desulfuromonadia--1||c__Gammaproteobacteria--42||c__Holophagae--1||c__JADFXK01--2||c__Magnetococcia--1||c__Moorellia--1||c__Myxococcia--5||c__Nitrospiria--1||c__Planctomycetia--3||c__Polyangia--1||c__Spirochaetia--2||c__Syntrophorhabdia--1||c__UBA10030--3:capture_domain_counter=d__Bacteria--89:capture_family_counter=f__Acidobacteriaceae--1||f__Beijerinckiaceae--1||f__Burkholderiaceae--19||f__Desulfovibrionaceae--3||f__Enterobacteriaceae--1||f__Fen-1058--1||f__Ferrovaceae--1||f__Halomonadaceae--2||f__Halorhodospiraceae--2||f__Holophagaceae--1||f__JADFXK01--2||f__Magnetospirillaceae--4||f__Maricaulaceae--1||f__Moorellaceae--1||f__Myxococcaceae--5||f__Nitrospiraceae--1||f__PNKZ01--2||f__Paenibacillaceae--1||f__Polyangiaceae--1||f__Pseudomonadaceae--11||f__Rhizobiaceae--2||f__Rhodobacteraceae--1||f__Rhodocyclaceae--3||f__Sphingomonadaceae--3||f__Syntrophorhabdaceae--1||f__Treponemataceae--2||f__UBA1268--1||f__UBA2255--1||f__UBA2294--1||f__UBA8363--1||f__UBA8401--3||f__Wenzhouxiangellaceae--3||f__Xanthobacteraceae--6:capture_genus_counter=g__Accumulibacter--1||g__Aminidesulfovibrio--1||g__Aquincola--1||g__Archangium--1||g__Aureimonas--1||g__BM707--1||g__Blastomonas--1||g__CAILRJ01--1||g__CAITIQ01--1||g__CAIVHB01--1||g__Corallococcus--3||g__Dactylopiibacterium--1||g__Delta-02--1||g__Duganella--1||g__Epibacterium--1||g__F1-20-MAGs016--1||g__Fen-1058--1||g__Geothrix--1||g__Halodesulfovibrio--1||g__Halomonas--1||g__JADFXK01--2||g__JAFEBQ01--2||g__Kushneria--1||g__Massilia--1||g__Methylobacterium--1||g__Moorella--1||g__Myxococcus--1||g__Nitrospira_A--1||g__Novosphingobium--1||g__Oceanicaulis--1||g__Paenibacillus_Z--1||g__Phaeospirillum--4||g__Pseudodesulfovibrio--1||g__Pseudoduganella--7||g__Pseudolabrys--4||g__Pseudomonas_C--1||g__Pseudomonas_E--10||g__Rahnella--1||g__Rhizobacter--6||g__Rhizobium--1||g__Rhodoferax--1||g__Rhodopseudomonas--2||g__Rubrivivax--1||g__SKYL01--2||g__Sphingomonas--1||g__Spiro-10--1||g__Terracidiphilus--1||g__Treponema_D--1||g__UBA2255--1||g__UBA8363--1||g__UBA8401--3||g__Wenzhouxiangella--3||g__Zoogloea--1:capture_order_counter=o__AC1--1||o__Acidobacteriales--1||o__Burkholderiales--23||o__Caulobacterales--1||o__Desulfovibrionales--3||o__Desulfuromonadales--1||o__Enterobacterales--1||o__Holophagales--1||o__JADFXK01--2||o__Magnetococcales--1||o__Moorellales--1||o__Myxococcales--5||o__Nitrococcales--2||o__Nitrospirales--1||o__Paenibacillales--1||o__Pirellulales--3||o__Polyangiales--1||o__Pseudomonadales--13||o__Rhizobiales--9||o__Rhodobacterales--1||o__Rhodospirillales--4||o__Sphingomonadales--3||o__Syntrophorhabdales--1||o__Thermoflexales--1||o__Treponematales--2||o__UBA10030--3||o__Xanthomonadales--3:capture_phylum_counter=p__Acidobacteriota--2||p__Bacteroidota--3||p__Chloroflexota--1||p__Desulfobacterota--3||p__Desulfobacterota_G--1||p__Desulfobacterota_I--3||p__Edwardsbacteria--1||p__Firmicutes--1||p__Firmicutes_B--1||p__Myxococcota--6||p__Nitrospirota--1||p__Planctomycetota--3||p__Proteobacteria--61||p__Spirochaetota--2:capture_species_counter=s__Accumulibacter phosphatis_G--1||s__Aminidesulfovibrio sp002382645--1||s__Aquincola tertiaricarbonis--1||s__Archangium violaceum--1||s__Aureimonas sp001442755--1||s__BM707 sp002869615--1||s__Blastomonas natatoria--1||s__CAILRJ01 sp010365165--1||s__CAITIQ01 sp016719945--1||s__CAIVHB01 sp903893215--1||s__Corallococcus sicarius--1||s__Corallococcus sp003611675--2||s__Dactylopiibacterium sp002855595--1||s__Delta-02 sp003506795--1||s__Duganella sp900110275--1||s__Epibacterium mobile--1||s__F1-20-MAGs016 sp016872555--1||s__Fen-1058 sp003154115--1||s__Geothrix sp016195985--1||s__Halodesulfovibrio sp003252375--1||s__Halomonas alkaliantarctica--1||s__JADFXK01 sp015233285--2||s__JAFEBQ01 sp018242585--2||s__Kushneria phyllosphaerae--1||s__Massilia sp001425685--1||s__Methylobacterium phyllostachyos--1||s__Moorella glycerini--1||s__Myxococcus macrosporus--1||s__Nitrospira_A sp900170025--1||s__Novosphingobium sp002336885--1||s__Oceanicaulis sp000152745--1||s__Paenibacillus_Z sp900113915--1||s__Phaeospirillum sp903853455--4||s__Pseudodesulfovibrio aespoeensis--1||s__Pseudoduganella lutea--2||s__Pseudoduganella umbonata--5||s__Pseudolabrys sp005153485--4||s__Pseudomonas_C sp012719655--1||s__Pseudomonas_E cyclaminis--1||s__Pseudomonas_E fuscovaginae_A--1||s__Pseudomonas_E graminis_C--4||s__Pseudomonas_E plecoglossicida--1||s__Pseudomonas_E protegens_A--1||s__Pseudomonas_E sp009908285--2||s__Rahnella aceris--1||s__Rhizobacter gummiphilus--6||s__Rhizobium pisi--1||s__Rhodoferax sp903886275--1||s__Rhodopseudomonas sp013377015--2||s__Rubrivivax sp904426505--1||s__SKYL01 sp007121755--2||s__Sphingomonas sp000632225--1||s__Spiro-10 sp003246335--1||s__Terracidiphilus sp003156495--1||s__Treponema_D sp017450845--1||s__UBA2255 sp002347565--1||s__UBA8363 sp015232645--1||s__UBA8401 sp013361065--3||s__Wenzhouxiangella sp003565625--3||s__Zoogloea sp008011925--1:evalue_avg=1.4300004106250538e-34:evalue_max=5.72e-33:evalue_min=3.57e-88:evalue_std=9.044114041491624e-34:evalue_sum=5.7200016425002155e-33:gapopen_avg=0.075:gapopen_max=1.0:gapopen_min=0.0:gapopen_std=0.2667467828369185:gapopen_sum=3.0:gtdb_class_counter=c__Actinomycetia--25||c__Gammaproteobacteria--195:gtdb_domain_counter=d__Bacteria--220:gtdb_family_counter=f__Alteromonadaceae--1||f__Burkholderiaceae--166||f__Cellulomonadaceae--1||f__Cryptosporangiaceae--2||f__Dermatophilaceae--1||f__Gallionellaceae--4||f__Kineosporiaceae--3||f__Leeiaceae--2||f__Methylomonadaceae--14||f__Micromonosporaceae--18||f__Rhodocyclaceae--4||f__Sulfuricellaceae--3||f__UBA6915--1:gtdb_genus_counter=g__Acidovorax_A--5||g__Actinoplanes--13||g__Aquabacterium--7||g__Aquabacterium_A--1||g__Aquincola--1||g__Bordetella_B--4||g__Bordetella_C--8||g__CAIKVZ01--3||g__CAILRJ01--1||g__Caballeronia--1||g__Catenuloplanes--1||g__Cellulomonas--1||g__Comamonas--1||g__Cryptosporangium--2||g__Cupriavidus--2||g__Dactylosporangium--2||g__Duganella--31||g__Ferriphaselus--1||g__Gallionella--1||g__Giesbergeria--3||g__Hylemonella--2||g__Ideonella--1||g__JADJPO01--1||g__JAGXQV01--1||g__Janthinobacterium--1||g__LX47W--3||g__Lapillicoccus--1||g__Leeia--2||g__Macromonas--1||g__Massilia--10||g__Methylicorpusculum--1||g__Methylomonas--13||g__Methyloversatilis--4||g__Noviherbaspirillum--1||g__PALSA-1006--1||g__Paraburkholderia--4||g__Pelomonas--2||g__Polaromonas--1||g__Polyangium_A--1||g__Pseudoduganella--21||g__R-H-3--2||g__Rheinheimera--1||g__Rhizobacter--9||g__Rhodoferax--25||g__Rubrivivax--5||g__Rugamonas--3||g__Solimicrobium--1||g__Sulfuricella--1||g__Sulfurimicrobium--1||g__Symbiobacter--1||g__Trinickia--3||g__UBA6915--1||g__VIKH01--1||g__Virgisporangium--2||g__WAJ17--2||g__Xylophilus--1:gtdb_order_counter=o__Actinomycetales--5||o__Burkholderiales--179||o__Enterobacterales--1||o__Methylococcales--14||o__Mycobacteriales--20||o__UBA6915--1:gtdb_phylum_counter=p__Actinobacteriota--25||p__Proteobacteria--195:gtdb_species_counter=s__Acidovorax_A avenae--1||s__Acidovorax_A cattleyae--1||s__Acidovorax_A oryzae--1||s__Acidovorax_A sp002397315--1||s__Acidovorax_A wautersii--1||s__Actinoplanes atraurantiacus--1||s__Actinoplanes auranticolor--1||s__Actinoplanes brasiliensis--1||s__Actinoplanes cyaneus--1||s__Actinoplanes deccanensis--1||s__Actinoplanes endophyticus--1||s__Actinoplanes ferrugineus_A--1||s__Actinoplanes globisporus--1||s__Actinoplanes liguriensis--1||s__Actinoplanes lutulentus--1||s__Actinoplanes regularis--1||s__Actinoplanes subtropicus--1||s__Actinoplanes toevensis--1||s__Aquabacterium sp002339015--2||s__Aquabacterium sp003933735--2||s__Aquabacterium sp004322345--1||s__Aquabacterium sp013822685--1||s__Aquabacterium sp014378415--1||s__Aquabacterium_A sp017992055--1||s__Aquincola tertiaricarbonis--1||s__Bordetella_B ansorpii--1||s__Bordetella_B ansorpii_A--1||s__Bordetella_B sp002119665--1||s__Bordetella_B sp007679965--1||s__Bordetella_C aloeverae--1||s__Bordetella_C bronchialis--1||s__Bordetella_C sp001433395--1||s__Bordetella_C sp002119685--1||s__Bordetella_C sp002209485--1||s__Bordetella_C sp002261215--1||s__Bordetella_C sp002261225--1||s__Bordetella_C sp002261425--1||s__CAIKVZ01 sp903838565--1||s__CAIKVZ01 sp903844215--1||s__CAIKVZ01 sp903909815--1||s__CAILRJ01 sp010365165--1||s__Caballeronia hypogeia--1||s__Catenuloplanes japonicus--1||s__Cellulomonas sp018898235--1||s__Comamonas aquatica--1||s__Cryptosporangium arvum--1||s__Cryptosporangium aurantiacum--1||s__Cupriavidus pauculus_D--1||s__Cupriavidus plantarum--1||s__Dactylosporangium siamense--1||s__Dactylosporangium sucinum--1||s__Duganella aceris--1||s__Duganella alba--1||s__Duganella callida--1||s__Duganella danionis--1||s__Duganella fentianensis--1||s__Duganella levis--1||s__Duganella margarita--1||s__Duganella phyllosphaerae--1||s__Duganella radicis--1||s__Duganella rivi--1||s__Duganella sacchari--1||s__Duganella sp000335815--1||s__Duganella sp000381565--1||s__Duganella sp003217375--1||s__Duganella sp003416895--1||s__Duganella sp003416985--1||s__Duganella sp009380215--1||s__Duganella sp009674535--1||s__Duganella sp009857435--1||s__Duganella sp009857445--1||s__Duganella sp009857495--1||s__Duganella sp009857915--1||s__Duganella sp013375995--1||s__Duganella sp013376005--1||s__Duganella sp013408245--1||s__Duganella sp017833525--1||s__Duganella sp019219065--1||s__Duganella sp900100205--1||s__Duganella sp900109645--1||s__Duganella sp900110275--1||s__Duganella zoogloeoides--1||s__Ferriphaselus sp016234685--1||s__Gallionella sp001801105--1||s__Giesbergeria anulus--1||s__Giesbergeria metamorpha--1||s__Giesbergeria psychrophila--1||s__Hylemonella gracilis_A--1||s__Hylemonella gracilis_B--1||s__Ideonella sp000333615--1||s__JADJPO01 sp016713225--1||s__JAGXQV01 sp018336195--1||s__Janthinobacterium sp002250505--1||s__LX47W sp014042345--1||s__LX47W sp014042355--1||s__LX47W sp014042365--1||s__Lapillicoccus jejuensis--1||s__Leeia oryzae--2||s__Macromonas bipunctata--1||s__Massilia phosphatilytica--1||s__Massilia putida--1||s__Massilia sp000759615--1||s__Massilia sp001425685--1||s__Massilia sp006715485--1||s__Massilia sp011682055--1||s__Massilia sp012849555--1||s__Massilia sp016093545--1||s__Massilia sp018119405--1||s__Massilia sp900101265--1||s__Methylicorpusculum sp018333785--1||s__Methylomonas koyamae--1||s__Methylomonas koyamae_A--1||s__Methylomonas koyamae_B--1||s__Methylomonas methanica--1||s__Methylomonas methanica_A--1||s__Methylomonas methanica_B--1||s__Methylomonas rhizoryzae--1||s__Methylomonas sp000515215--1||s__Methylomonas sp000702925--1||s__Methylomonas sp002083615--1||s__Methylomonas sp018335995--1||s__Methylomonas sp903064685--1||s__Methylomonas sp903064715--1||s__Methyloversatilis discipulorum--1||s__Methyloversatilis sp001713355--1||s__Methyloversatilis sp018824085--1||s__Methyloversatilis thermotolerans--1||s__Noviherbaspirillum sp007874125--1||s__PALSA-1006 sp003151655--1||s__Paraburkholderia kururiensis--1||s__Paraburkholderia kururiensis_A--1||s__Paraburkholderia sp000148685--1||s__Paraburkholderia sp000472545--1||s__Pelomonas sp001425705--1||s__Pelomonas sp019237615--1||s__Polaromonas sp016185115--1||s__Polyangium_A brachysporum--1||s__Pseudoduganella albidiflava--1||s__Pseudoduganella aquatica_A--1||s__Pseudoduganella armeniaca--1||s__Pseudoduganella buxea--1||s__Pseudoduganella dura--1||s__Pseudoduganella flava--1||s__Pseudoduganella ginsengisoli--2||s__Pseudoduganella haloabium--1||s__Pseudoduganella lurida--1||s__Pseudoduganella lutea--1||s__Pseudoduganella namucuonensis--2||s__Pseudoduganella plicata--1||s__Pseudoduganella sp001425045--1||s__Pseudoduganella sp001425265--1||s__Pseudoduganella sp002454505--1||s__Pseudoduganella sp003053665--1||s__Pseudoduganella sp009674485--2||s__Pseudoduganella umbonata--1||s__R-H-3 sp002198655--1||s__R-H-3 sp002198675--1||s__Rheinheimera sp001513785--1||s__Rhizobacter gummiphilus--1||s__Rhizobacter sp000799305--1||s__Rhizobacter sp000799605--1||s__Rhizobacter sp000800095--1||s__Rhizobacter sp001425825--1||s__Rhizobacter sp012275445--1||s__Rhizobacter sp012932665--1||s__Rhizobacter sp016735515--1||s__Rhizobacter sp900142965--1||s__Rhodoferax ferrireducens--1||s__Rhodoferax ferrireducens_A--1||s__Rhodoferax sp002786915--1||s__Rhodoferax sp010365055--1||s__Rhodoferax sp016708725--1||s__Rhodoferax sp016719055--1||s__Rhodoferax sp017798165--1||s__Rhodoferax sp903839085--1||s__Rhodoferax sp903845935--1||s__Rhodoferax sp903853895--1||s__Rhodoferax sp903863395--1||s__Rhodoferax sp903870065--2||s__Rhodoferax sp903870955--1||s__Rhodoferax sp903873485--2||s__Rhodoferax sp903876045--1||s__Rhodoferax sp903886275--2||s__Rhodoferax sp903905735--1||s__Rhodoferax sp903924955--2||s__Rhodoferax sp903945325--1||s__Rhodoferax sp903954045--1||s__Rhodoferax sp903958915--1||s__Rubrivivax benzoatilyticus--1||s__Rubrivivax gelatinosus--1||s__Rubrivivax gelatinosus_A--1||s__Rubrivivax gelatinosus_B--2||s__Rugamonas rubra--1||s__Rugamonas sp013284265--1||s__Rugamonas sp016461825--1||s__Solimicrobium sp903914535--1||s__Sulfuricella sp000971475--1||s__Sulfurimicrobium lacus--1||s__Symbiobacter mobilis--1||s__Trinickia caryophylli--2||s__Trinickia diaoshuihuensis--1||s__UBA6915 sp002450975--1||s__VIKH01 sp016213335--1||s__Virgisporangium aurantiacum--1||s__Virgisporangium ochraceum--1||s__WAJ17 sp014174515--1||s__WAJ17 sp019234815--1||s__Xylophilus rhododendri--1:heptad_counter=MCP-24H--181||MCP-28H--13||MCP-34H--36||MCP-36H--8||MCP-40H--16||MCP-44H--40||MCP-48H--12||MCP-52H--3:lbd_counter=:lca_tree=d__Bacteria:length_avg=124.175:length_max=152.0:length_min=94.0:length_std=14.930415523096057:length_sum=4967.0:mismatch_avg=15.675:mismatch_max=75.0:mismatch_min=0.0:mismatch_std=16.80718329335437:mismatch_sum=627.0:name=N26328:qcovhsp_avg=99.4625:qcovhsp_max=100.0:qcovhsp_min=97.4:qcovhsp_std=0.6815094483608628:qcovhsp_sum=3978.5:qend_avg=124.4:qend_max=152.0:qend_min=94.0:qend_std=15.172174260628296:qend_sum=4976.0:qstart_avg=1.3:qstart_max=3.0:qstart_min=1.0:qstart_std=0.5163977794943222:qstart_sum=52.0:ref_name_counter=GB_GCA_001017435.1_protein.faa_CP011371.1_963@PF00015_full_PFAM.109.334--1||GB_GCA_002339015.1_protein.faa_DDJC01000062.1_86@PF00015_full_PFAM.91.325--2||GB_GCA_014378415.1_protein.faa_JACMNS010000155.1_3@PF00015_full_PFAM.87.316--1||RS_GCF_000527135.1_protein.faa_NZ_AZUP01000001.1_1165@PF00015_full_PFAM.149.304--1||RS_GCF_000799305.1_protein.faa_NZ_KN549094.1_7@PF00015_full_PFAM.148.326--4||RS_GCF_000799605.1_protein.faa_NZ_JUGZ01000028.1_5@PF00015_full_PFAM.157.356--2||RS_GCF_001425045.1_protein.faa_NZ_LMDJ01000001.1_858@PF00015_full_PFAM.118.289--1||RS_GCF_001425685.1_protein.faa_NZ_LMCY01000064.1_5@PF00015_full_PFAM.118.283--1||RS_GCF_001425825.1_protein.faa_NZ_LMDM01000002.1_235@PF00015_full_PFAM.154.298--1||RS_GCF_001758785.1_protein.faa_NZ_LROM01000060.1_21@PF00015_full_PFAM.120.291--1||RS_GCF_002116905.1_protein.faa_NZ_CP015118.1_3659@PF00015_full_PFAM.142.342--7||RS_GCF_002968015.1_protein.faa_NZ_PUIP01000005.1_5@PF00015_full_PFAM.127.293--1||RS_GCF_004209755.1_protein.faa_NZ_CP035913.1_3813@PF00015_full_PFAM.119.303--2||RS_GCF_004322755.1_protein.faa_NZ_CP036401.1_955@PF00015_full_PFAM.109.314--5||RS_GCF_004362215.1_protein.faa_NZ_SNWR01000001.1_168@PF00015_full_PFAM.99.267--1||RS_GCF_009674535.1_protein.faa_NZ_WKJK01000006.1_92@PF00015_full_PFAM.111.331--1||RS_GCF_014174515.1_protein.faa_NZ_JACJUG010000009.1_28@PF00015_full_PFAM.129.320--1||RS_GCF_014192225.1_protein.faa_NZ_JACHXS010000012.1_35@PF00015_full_PFAM.114.328--4||RS_GCF_016735515.1_protein.faa_NZ_JAERQZ010000001.1_2444@PF00015_full_PFAM.138.305--2||RS_GCF_901827185.1_protein.faa_NZ_LR594671.1_3536@PF00015_full_PFAM.167.380--1:scovhsp_avg=64.25:scovhsp_max=88.9:scovhsp_min=51.3:scovhsp_std=8.054271044066127:scovhsp_sum=2570.0:send_avg=162.95:send_max=203.0:send_min=114.0:send_std=18.99520857263612:send_sum=6518.0:sstart_avg=39.8:sstart_max=69.0:sstart_min=8.0:sstart_std=16.322392986952398:sstart_sum=1592.0],8120f1e1-cea3-458b-bc96-4c0007ee4bf4_1@MCPsignal.399.522:0.474047[&&NHX:Sample=rhiztom3:Type=capture:besthit=56.4:bitscore=115.0:capture_class=c__Alphaproteobacteria:capture_domain=d__Bacteria:capture_family=f__Sphingomonadaceae:capture_genus=g__Sphingomonas:capture_order=o__Sphingomonadales:capture_phylum=p__Proteobacteria:capture_species=s__Sphingomonas sp003688595:evalue=1.03e-32:gapopen=0.0:heptad=MCP-24H:length=117.0:mismatch=51.0:qcovhsp=95.1:qend=117.0:qstart=1.0:ref_name=GB_GCA_016234685.1_protein.faa_JACRAT010000034.1_50@PF00015_full_PFAM.151.378:scovhsp=51.5:send=161.0:sstart=45.0])0.84:0.0478791[&&NHX:Sample_counter=rhizpot1--38||rhizpot2--7||rhizpot3--25||rhiztom1--7||rhiztom2--6||rhiztom3--7:Type_counter=GTDB--220||capture--90:besthit_avg=86.92682926829269:besthit_max=99.3:besthit_min=46.0:besthit_std=13.091543537532996:besthit_sum=3564.0000000000005:bitscore_avg=188.5609756097561:bitscore_max=256.0:bitscore_min=115.0:bitscore_std=35.36668544017647:bitscore_sum=7731.0:capture_class_counter=c__AC1--1||c__Acidobacteriae--1||c__Alphaproteobacteria--19||c__Anaerolineae--1||c__Bacilli--1||c__Desulfovibrionia--3||c__Desulfuromonadia--1||c__Gammaproteobacteria--42||c__Holophagae--1||c__JADFXK01--2||c__Magnetococcia--1||c__Moorellia--1||c__Myxococcia--5||c__Nitrospiria--1||c__Planctomycetia--3||c__Polyangia--1||c__Spirochaetia--2||c__Syntrophorhabdia--1||c__UBA10030--3:capture_domain_counter=d__Bacteria--90:capture_family_counter=f__Acidobacteriaceae--1||f__Beijerinckiaceae--1||f__Burkholderiaceae--19||f__Desulfovibrionaceae--3||f__Enterobacteriaceae--1||f__Fen-1058--1||f__Ferrovaceae--1||f__Halomonadaceae--2||f__Halorhodospiraceae--2||f__Holophagaceae--1||f__JADFXK01--2||f__Magnetospirillaceae--4||f__Maricaulaceae--1||f__Moorellaceae--1||f__Myxococcaceae--5||f__Nitrospiraceae--1||f__PNKZ01--2||f__Paenibacillaceae--1||f__Polyangiaceae--1||f__Pseudomonadaceae--11||f__Rhizobiaceae--2||f__Rhodobacteraceae--1||f__Rhodocyclaceae--3||f__Sphingomonadaceae--4||f__Syntrophorhabdaceae--1||f__Treponemataceae--2||f__UBA1268--1||f__UBA2255--1||f__UBA2294--1||f__UBA8363--1||f__UBA8401--3||f__Wenzhouxiangellaceae--3||f__Xanthobacteraceae--6:capture_genus_counter=g__Accumulibacter--1||g__Aminidesulfovibrio--1||g__Aquincola--1||g__Archangium--1||g__Aureimonas--1||g__BM707--1||g__Blastomonas--1||g__CAILRJ01--1||g__CAITIQ01--1||g__CAIVHB01--1||g__Corallococcus--3||g__Dactylopiibacterium--1||g__Delta-02--1||g__Duganella--1||g__Epibacterium--1||g__F1-20-MAGs016--1||g__Fen-1058--1||g__Geothrix--1||g__Halodesulfovibrio--1||g__Halomonas--1||g__JADFXK01--2||g__JAFEBQ01--2||g__Kushneria--1||g__Massilia--1||g__Methylobacterium--1||g__Moorella--1||g__Myxococcus--1||g__Nitrospira_A--1||g__Novosphingobium--1||g__Oceanicaulis--1||g__Paenibacillus_Z--1||g__Phaeospirillum--4||g__Pseudodesulfovibrio--1||g__Pseudoduganella--7||g__Pseudolabrys--4||g__Pseudomonas_C--1||g__Pseudomonas_E--10||g__Rahnella--1||g__Rhizobacter--6||g__Rhizobium--1||g__Rhodoferax--1||g__Rhodopseudomonas--2||g__Rubrivivax--1||g__SKYL01--2||g__Sphingomonas--2||g__Spiro-10--1||g__Terracidiphilus--1||g__Treponema_D--1||g__UBA2255--1||g__UBA8363--1||g__UBA8401--3||g__Wenzhouxiangella--3||g__Zoogloea--1:capture_order_counter=o__AC1--1||o__Acidobacteriales--1||o__Burkholderiales--23||o__Caulobacterales--1||o__Desulfovibrionales--3||o__Desulfuromonadales--1||o__Enterobacterales--1||o__Holophagales--1||o__JADFXK01--2||o__Magnetococcales--1||o__Moorellales--1||o__Myxococcales--5||o__Nitrococcales--2||o__Nitrospirales--1||o__Paenibacillales--1||o__Pirellulales--3||o__Polyangiales--1||o__Pseudomonadales--13||o__Rhizobiales--9||o__Rhodobacterales--1||o__Rhodospirillales--4||o__Sphingomonadales--4||o__Syntrophorhabdales--1||o__Thermoflexales--1||o__Treponematales--2||o__UBA10030--3||o__Xanthomonadales--3:capture_phylum_counter=p__Acidobacteriota--2||p__Bacteroidota--3||p__Chloroflexota--1||p__Desulfobacterota--3||p__Desulfobacterota_G--1||p__Desulfobacterota_I--3||p__Edwardsbacteria--1||p__Firmicutes--1||p__Firmicutes_B--1||p__Myxococcota--6||p__Nitrospirota--1||p__Planctomycetota--3||p__Proteobacteria--62||p__Spirochaetota--2:capture_species_counter=s__Accumulibacter phosphatis_G--1||s__Aminidesulfovibrio sp002382645--1||s__Aquincola tertiaricarbonis--1||s__Archangium violaceum--1||s__Aureimonas sp001442755--1||s__BM707 sp002869615--1||s__Blastomonas natatoria--1||s__CAILRJ01 sp010365165--1||s__CAITIQ01 sp016719945--1||s__CAIVHB01 sp903893215--1||s__Corallococcus sicarius--1||s__Corallococcus sp003611675--2||s__Dactylopiibacterium sp002855595--1||s__Delta-02 sp003506795--1||s__Duganella sp900110275--1||s__Epibacterium mobile--1||s__F1-20-MAGs016 sp016872555--1||s__Fen-1058 sp003154115--1||s__Geothrix sp016195985--1||s__Halodesulfovibrio sp003252375--1||s__Halomonas alkaliantarctica--1||s__JADFXK01 sp015233285--2||s__JAFEBQ01 sp018242585--2||s__Kushneria phyllosphaerae--1||s__Massilia sp001425685--1||s__Methylobacterium phyllostachyos--1||s__Moorella glycerini--1||s__Myxococcus macrosporus--1||s__Nitrospira_A sp900170025--1||s__Novosphingobium sp002336885--1||s__Oceanicaulis sp000152745--1||s__Paenibacillus_Z sp900113915--1||s__Phaeospirillum sp903853455--4||s__Pseudodesulfovibrio aespoeensis--1||s__Pseudoduganella lutea--2||s__Pseudoduganella umbonata--5||s__Pseudolabrys sp005153485--4||s__Pseudomonas_C sp012719655--1||s__Pseudomonas_E cyclaminis--1||s__Pseudomonas_E fuscovaginae_A--1||s__Pseudomonas_E graminis_C--4||s__Pseudomonas_E plecoglossicida--1||s__Pseudomonas_E protegens_A--1||s__Pseudomonas_E sp009908285--2||s__Rahnella aceris--1||s__Rhizobacter gummiphilus--6||s__Rhizobium pisi--1||s__Rhodoferax sp903886275--1||s__Rhodopseudomonas sp013377015--2||s__Rubrivivax sp904426505--1||s__SKYL01 sp007121755--2||s__Sphingomonas sp000632225--1||s__Sphingomonas sp003688595--1||s__Spiro-10 sp003246335--1||s__Terracidiphilus sp003156495--1||s__Treponema_D sp017450845--1||s__UBA2255 sp002347565--1||s__UBA8363 sp015232645--1||s__UBA8401 sp013361065--3||s__Wenzhouxiangella sp003565625--3||s__Zoogloea sp008011925--1:evalue_avg=3.907317473780541e-34:evalue_max=1.03e-32:evalue_min=3.57e-88:evalue_std=1.8203631283704707e-33:evalue_sum=1.6020001642500216e-32:gapopen_avg=0.07317073170731707:gapopen_max=1.0:gapopen_min=0.0:gapopen_std=0.26365165488187475:gapopen_sum=3.0:gtdb_class_counter=c__Actinomycetia--25||c__Gammaproteobacteria--195:gtdb_domain_counter=d__Bacteria--220:gtdb_family_counter=f__Alteromonadaceae--1||f__Burkholderiaceae--166||f__Cellulomonadaceae--1||f__Cryptosporangiaceae--2||f__Dermatophilaceae--1||f__Gallionellaceae--4||f__Kineosporiaceae--3||f__Leeiaceae--2||f__Methylomonadaceae--14||f__Micromonosporaceae--18||f__Rhodocyclaceae--4||f__Sulfuricellaceae--3||f__UBA6915--1:gtdb_genus_counter=g__Acidovorax_A--5||g__Actinoplanes--13||g__Aquabacterium--7||g__Aquabacterium_A--1||g__Aquincola--1||g__Bordetella_B--4||g__Bordetella_C--8||g__CAIKVZ01--3||g__CAILRJ01--1||g__Caballeronia--1||g__Catenuloplanes--1||g__Cellulomonas--1||g__Comamonas--1||g__Cryptosporangium--2||g__Cupriavidus--2||g__Dactylosporangium--2||g__Duganella--31||g__Ferriphaselus--1||g__Gallionella--1||g__Giesbergeria--3||g__Hylemonella--2||g__Ideonella--1||g__JADJPO01--1||g__JAGXQV01--1||g__Janthinobacterium--1||g__LX47W--3||g__Lapillicoccus--1||g__Leeia--2||g__Macromonas--1||g__Massilia--10||g__Methylicorpusculum--1||g__Methylomonas--13||g__Methyloversatilis--4||g__Noviherbaspirillum--1||g__PALSA-1006--1||g__Paraburkholderia--4||g__Pelomonas--2||g__Polaromonas--1||g__Polyangium_A--1||g__Pseudoduganella--21||g__R-H-3--2||g__Rheinheimera--1||g__Rhizobacter--9||g__Rhodoferax--25||g__Rubrivivax--5||g__Rugamonas--3||g__Solimicrobium--1||g__Sulfuricella--1||g__Sulfurimicrobium--1||g__Symbiobacter--1||g__Trinickia--3||g__UBA6915--1||g__VIKH01--1||g__Virgisporangium--2||g__WAJ17--2||g__Xylophilus--1:gtdb_order_counter=o__Actinomycetales--5||o__Burkholderiales--179||o__Enterobacterales--1||o__Methylococcales--14||o__Mycobacteriales--20||o__UBA6915--1:gtdb_phylum_counter=p__Actinobacteriota--25||p__Proteobacteria--195:gtdb_species_counter=s__Acidovorax_A avenae--1||s__Acidovorax_A cattleyae--1||s__Acidovorax_A oryzae--1||s__Acidovorax_A sp002397315--1||s__Acidovorax_A wautersii--1||s__Actinoplanes atraurantiacus--1||s__Actinoplanes auranticolor--1||s__Actinoplanes brasiliensis--1||s__Actinoplanes cyaneus--1||s__Actinoplanes deccanensis--1||s__Actinoplanes endophyticus--1||s__Actinoplanes ferrugineus_A--1||s__Actinoplanes globisporus--1||s__Actinoplanes liguriensis--1||s__Actinoplanes lutulentus--1||s__Actinoplanes regularis--1||s__Actinoplanes subtropicus--1||s__Actinoplanes toevensis--1||s__Aquabacterium sp002339015--2||s__Aquabacterium sp003933735--2||s__Aquabacterium sp004322345--1||s__Aquabacterium sp013822685--1||s__Aquabacterium sp014378415--1||s__Aquabacterium_A sp017992055--1||s__Aquincola tertiaricarbonis--1||s__Bordetella_B ansorpii--1||s__Bordetella_B ansorpii_A--1||s__Bordetella_B sp002119665--1||s__Bordetella_B sp007679965--1||s__Bordetella_C aloeverae--1||s__Bordetella_C bronchialis--1||s__Bordetella_C sp001433395--1||s__Bordetella_C sp002119685--1||s__Bordetella_C sp002209485--1||s__Bordetella_C sp002261215--1||s__Bordetella_C sp002261225--1||s__Bordetella_C sp002261425--1||s__CAIKVZ01 sp903838565--1||s__CAIKVZ01 sp903844215--1||s__CAIKVZ01 sp903909815--1||s__CAILRJ01 sp010365165--1||s__Caballeronia hypogeia--1||s__Catenuloplanes japonicus--1||s__Cellulomonas sp018898235--1||s__Comamonas aquatica--1||s__Cryptosporangium arvum--1||s__Cryptosporangium aurantiacum--1||s__Cupriavidus pauculus_D--1||s__Cupriavidus plantarum--1||s__Dactylosporangium siamense--1||s__Dactylosporangium sucinum--1||s__Duganella aceris--1||s__Duganella alba--1||s__Duganella callida--1||s__Duganella danionis--1||s__Duganella fentianensis--1||s__Duganella levis--1||s__Duganella margarita--1||s__Duganella phyllosphaerae--1||s__Duganella radicis--1||s__Duganella rivi--1||s__Duganella sacchari--1||s__Duganella sp000335815--1||s__Duganella sp000381565--1||s__Duganella sp003217375--1||s__Duganella sp003416895--1||s__Duganella sp003416985--1||s__Duganella sp009380215--1||s__Duganella sp009674535--1||s__Duganella sp009857435--1||s__Duganella sp009857445--1||s__Duganella sp009857495--1||s__Duganella sp009857915--1||s__Duganella sp013375995--1||s__Duganella sp013376005--1||s__Duganella sp013408245--1||s__Duganella sp017833525--1||s__Duganella sp019219065--1||s__Duganella sp900100205--1||s__Duganella sp900109645--1||s__Duganella sp900110275--1||s__Duganella zoogloeoides--1||s__Ferriphaselus sp016234685--1||s__Gallionella sp001801105--1||s__Giesbergeria anulus--1||s__Giesbergeria metamorpha--1||s__Giesbergeria psychrophila--1||s__Hylemonella gracilis_A--1||s__Hylemonella gracilis_B--1||s__Ideonella sp000333615--1||s__JADJPO01 sp016713225--1||s__JAGXQV01 sp018336195--1||s__Janthinobacterium sp002250505--1||s__LX47W sp014042345--1||s__LX47W sp014042355--1||s__LX47W sp014042365--1||s__Lapillicoccus jejuensis--1||s__Leeia oryzae--2||s__Macromonas bipunctata--1||s__Massilia phosphatilytica--1||s__Massilia putida--1||s__Massilia sp000759615--1||s__Massilia sp001425685--1||s__Massilia sp006715485--1||s__Massilia sp011682055--1||s__Massilia sp012849555--1||s__Massilia sp016093545--1||s__Massilia sp018119405--1||s__Massilia sp900101265--1||s__Methylicorpusculum sp018333785--1||s__Methylomonas koyamae--1||s__Methylomonas koyamae_A--1||s__Methylomonas koyamae_B--1||s__Methylomonas methanica--1||s__Methylomonas methanica_A--1||s__Methylomonas methanica_B--1||s__Methylomonas rhizoryzae--1||s__Methylomonas sp000515215--1||s__Methylomonas sp000702925--1||s__Methylomonas sp002083615--1||s__Methylomonas sp018335995--1||s__Methylomonas sp903064685--1||s__Methylomonas sp903064715--1||s__Methyloversatilis discipulorum--1||s__Methyloversatilis sp001713355--1||s__Methyloversatilis sp018824085--1||s__Methyloversatilis thermotolerans--1||s__Noviherbaspirillum sp007874125--1||s__PALSA-1006 sp003151655--1||s__Paraburkholderia kururiensis--1||s__Paraburkholderia kururiensis_A--1||s__Paraburkholderia sp000148685--1||s__Paraburkholderia sp000472545--1||s__Pelomonas sp001425705--1||s__Pelomonas sp019237615--1||s__Polaromonas sp016185115--1||s__Polyangium_A brachysporum--1||s__Pseudoduganella albidiflava--1||s__Pseudoduganella aquatica_A--1||s__Pseudoduganella armeniaca--1||s__Pseudoduganella buxea--1||s__Pseudoduganella dura--1||s__Pseudoduganella flava--1||s__Pseudoduganella ginsengisoli--2||s__Pseudoduganella haloabium--1||s__Pseudoduganella lurida--1||s__Pseudoduganella lutea--1||s__Pseudoduganella namucuonensis--2||s__Pseudoduganella plicata--1||s__Pseudoduganella sp001425045--1||s__Pseudoduganella sp001425265--1||s__Pseudoduganella sp002454505--1||s__Pseudoduganella sp003053665--1||s__Pseudoduganella sp009674485--2||s__Pseudoduganella umbonata--1||s__R-H-3 sp002198655--1||s__R-H-3 sp002198675--1||s__Rheinheimera sp001513785--1||s__Rhizobacter gummiphilus--1||s__Rhizobacter sp000799305--1||s__Rhizobacter sp000799605--1||s__Rhizobacter sp000800095--1||s__Rhizobacter sp001425825--1||s__Rhizobacter sp012275445--1||s__Rhizobacter sp012932665--1||s__Rhizobacter sp016735515--1||s__Rhizobacter sp900142965--1||s__Rhodoferax ferrireducens--1||s__Rhodoferax ferrireducens_A--1||s__Rhodoferax sp002786915--1||s__Rhodoferax sp010365055--1||s__Rhodoferax sp016708725--1||s__Rhodoferax sp016719055--1||s__Rhodoferax sp017798165--1||s__Rhodoferax sp903839085--1||s__Rhodoferax sp903845935--1||s__Rhodoferax sp903853895--1||s__Rhodoferax sp903863395--1||s__Rhodoferax sp903870065--2||s__Rhodoferax sp903870955--1||s__Rhodoferax sp903873485--2||s__Rhodoferax sp903876045--1||s__Rhodoferax sp903886275--2||s__Rhodoferax sp903905735--1||s__Rhodoferax sp903924955--2||s__Rhodoferax sp903945325--1||s__Rhodoferax sp903954045--1||s__Rhodoferax sp903958915--1||s__Rubrivivax benzoatilyticus--1||s__Rubrivivax gelatinosus--1||s__Rubrivivax gelatinosus_A--1||s__Rubrivivax gelatinosus_B--2||s__Rugamonas rubra--1||s__Rugamonas sp013284265--1||s__Rugamonas sp016461825--1||s__Solimicrobium sp903914535--1||s__Sulfuricella sp000971475--1||s__Sulfurimicrobium lacus--1||s__Symbiobacter mobilis--1||s__Trinickia caryophylli--2||s__Trinickia diaoshuihuensis--1||s__UBA6915 sp002450975--1||s__VIKH01 sp016213335--1||s__Virgisporangium aurantiacum--1||s__Virgisporangium ochraceum--1||s__WAJ17 sp014174515--1||s__WAJ17 sp019234815--1||s__Xylophilus rhododendri--1:heptad_counter=MCP-24H--182||MCP-28H--13||MCP-34H--36||MCP-36H--8||MCP-40H--16||MCP-44H--40||MCP-48H--12||MCP-52H--3:lbd_counter=:lca_tree=d__Bacteria:length_avg=124.0:length_max=152.0:length_min=94.0:length_std=14.785127662620976:length_sum=5084.0:mismatch_avg=16.536585365853657:mismatch_max=75.0:mismatch_min=0.0:mismatch_std=17.4887071577284:mismatch_sum=678.0:name=N26330:qcovhsp_avg=99.35609756097561:qcovhsp_max=100.0:qcovhsp_min=95.1:qcovhsp_std=0.9576139045794516:qcovhsp_sum=4073.6:qend_avg=124.21951219512195:qend_max=152.0:qend_min=94.0:qend_std=15.025831416467362:qend_sum=5093.0:qstart_avg=1.2926829268292683:qstart_max=3.0:qstart_min=1.0:qstart_std=0.5120499213467565:qstart_sum=53.0:ref_name_counter=GB_GCA_001017435.1_protein.faa_CP011371.1_963@PF00015_full_PFAM.109.334--1||GB_GCA_002339015.1_protein.faa_DDJC01000062.1_86@PF00015_full_PFAM.91.325--2||GB_GCA_014378415.1_protein.faa_JACMNS010000155.1_3@PF00015_full_PFAM.87.316--1||GB_GCA_016234685.1_protein.faa_JACRAT010000034.1_50@PF00015_full_PFAM.151.378--1||RS_GCF_000527135.1_protein.faa_NZ_AZUP01000001.1_1165@PF00015_full_PFAM.149.304--1||RS_GCF_000799305.1_protein.faa_NZ_KN549094.1_7@PF00015_full_PFAM.148.326--4||RS_GCF_000799605.1_protein.faa_NZ_JUGZ01000028.1_5@PF00015_full_PFAM.157.356--2||RS_GCF_001425045.1_protein.faa_NZ_LMDJ01000001.1_858@PF00015_full_PFAM.118.289--1||RS_GCF_001425685.1_protein.faa_NZ_LMCY01000064.1_5@PF00015_full_PFAM.118.283--1||RS_GCF_001425825.1_protein.faa_NZ_LMDM01000002.1_235@PF00015_full_PFAM.154.298--1||RS_GCF_001758785.1_protein.faa_NZ_LROM01000060.1_21@PF00015_full_PFAM.120.291--1||RS_GCF_002116905.1_protein.faa_NZ_CP015118.1_3659@PF00015_full_PFAM.142.342--7||RS_GCF_002968015.1_protein.faa_NZ_PUIP01000005.1_5@PF00015_full_PFAM.127.293--1||RS_GCF_004209755.1_protein.faa_NZ_CP035913.1_3813@PF00015_full_PFAM.119.303--2||RS_GCF_004322755.1_protein.faa_NZ_CP036401.1_955@PF00015_full_PFAM.109.314--5||RS_GCF_004362215.1_protein.faa_NZ_SNWR01000001.1_168@PF00015_full_PFAM.99.267--1||RS_GCF_009674535.1_protein.faa_NZ_WKJK01000006.1_92@PF00015_full_PFAM.111.331--1||RS_GCF_014174515.1_protein.faa_NZ_JACJUG010000009.1_28@PF00015_full_PFAM.129.320--1||RS_GCF_014192225.1_protein.faa_NZ_JACHXS010000012.1_35@PF00015_full_PFAM.114.328--4||RS_GCF_016735515.1_protein.faa_NZ_JAERQZ010000001.1_2444@PF00015_full_PFAM.138.305--2||RS_GCF_901827185.1_protein.faa_NZ_LR594671.1_3536@PF00015_full_PFAM.167.380--1:scovhsp_avg=63.9390243902439:scovhsp_max=88.9:scovhsp_min=51.3:scovhsp_std=8.1984412557748:scovhsp_sum=2621.5:send_avg=162.90243902439025:send_max=203.0:send_min=114.0:send_std=18.75873780142041:send_sum=6679.0:sstart_avg=39.926829268292686:sstart_max=69.0:sstart_min=8.0:sstart_std=16.13751877443128:sstart_sum=1637.0],((e4fe1fcb-3533-441f-aaa0-77e3a74b818b_1@MCPsignal.105.163:5e-09[&&NHX:Sample=rhiztom3:Type=capture:capture_class=c__Gammaproteobacteria:capture_domain=d__Bacteria:capture_family=f__Burkholderiaceae:capture_genus=g__Rhodoferax:capture_order=o__Burkholderiales:capture_phylum=p__Proteobacteria:capture_species=s__Rhodoferax sp016718405:heptad=MCP-44H],(((03427f56-9e1c-50ed-9adf-606ac2823275_6@MCPsignal.34.101:0.0179208[&&NHX:Sample=rhiztom2:Type=capture:capture_class=c__Gammaproteobacteria:capture_domain=d__Bacteria:capture_family=f__Burkholderiaceae:capture_genus=g__Rhodoferax:capture_order=o__Burkholderiales:capture_phylum=p__Proteobacteria:capture_species=s__Rhodoferax sp903859265:heptad=MCP-24H],108a17db-33f9-4949-a69c-02063900c3ae_6@MCPsignal.92.146:5e-09[&&NHX:Sample=rhizpot2:Type=capture:capture_class=c__Gammaproteobacteria:capture_domain=d__Bacteria:capture_family=f__Pseudomonadaceae:capture_genus=g__Pseudomonas_E:capture_order=o__Pseudomonadales:capture_phylum=p__Proteobacteria:capture_species=s__Pseudomonas_E composti_A:heptad=MCP-24H])0:1.8e-08[&&NHX:Sample_counter=rhizpot2--1||rhiztom2--1:Type_counter=capture--2:capture_class_counter=c__Gammaproteobacteria--2:capture_domain_counter=d__Bacteria--2:capture_family_counter=f__Burkholderiaceae--1||f__Pseudomonadaceae--1:capture_genus_counter=g__Pseudomonas_E--1||g__Rhodoferax--1:capture_order_counter=o__Burkholderiales--1||o__Pseudomonadales--1:capture_phylum_counter=p__Proteobacteria--2:capture_species_counter=s__Pseudomonas_E composti_A--1||s__Rhodoferax sp903859265--1:gtdb_class_counter=:gtdb_domain_counter=:gtdb_family_counter=:gtdb_genus_counter=:gtdb_order_counter=:gtdb_phylum_counter=:gtdb_species_counter=:heptad_counter=MCP-24H--2:lbd_counter=:name=N26334:ref_name_counter=],6fe025fa-6ee6-4e76-8b91-5f40416e5f06_3@MCPsignal.514.584:0.0328871[&&NHX:Sample=rhizpot2:Type=capture:capture_class=c__Gammaproteobacteria:capture_domain=d__Bacteria:capture_family=f__Pseudomonadaceae:capture_genus=g__Pseudomonas_E:capture_order=o__Pseudomonadales:capture_phylum=p__Proteobacteria:capture_species=s__Pseudomonas_E syringae_P:heptad=MCP-24H])0:5e-09[&&NHX:Sample_counter=rhizpot2--2||rhiztom2--1:Type_counter=capture--3:capture_class_counter=c__Gammaproteobacteria--3:capture_domain_counter=d__Bacteria--3:capture_family_counter=f__Burkholderiaceae--1||f__Pseudomonadaceae--2:capture_genus_counter=g__Pseudomonas_E--2||g__Rhodoferax--1:capture_order_counter=o__Burkholderiales--1||o__Pseudomonadales--2:capture_phylum_counter=p__Proteobacteria--3:capture_species_counter=s__Pseudomonas_E composti_A--1||s__Pseudomonas_E syringae_P--1||s__Rhodoferax sp903859265--1:gtdb_class_counter=:gtdb_domain_counter=:gtdb_family_counter=:gtdb_genus_counter=:gtdb_order_counter=:gtdb_phylum_counter=:gtdb_species_counter=:heptad_counter=MCP-24H--3:lbd_counter=:name=N26336:ref_name_counter=],(((ab825305-f349-4154-9ee8-7068a51091b0_1@MCPsignal.74.146:5e-09[&&NHX:Sample=rhizpot2:Type=capture:capture_class=c__Holophagae:capture_domain=d__Bacteria:capture_family=f__Holophagaceae:capture_genus=g__Geothrix:capture_order=o__Holophagales:capture_phylum=p__Acidobacteriota:capture_species=s__Geothrix sp017859995:heptad=MCP-24H],(58f7ff84-e4e9-488f-b96d-cf4e52d25925_3@MCPsignal.201.274:5e-09[&&NHX:Sample=rhizpot2:Type=capture:capture_class=c__Gammaproteobacteria:capture_domain=d__Bacteria:capture_family=f__Ketobacteraceae:capture_genus=g__Ch67:capture_order=o__Pseudomonadales:capture_phylum=p__Proteobacteria:capture_species=s__Ch67 sp013178375:heptad=MCP-24H],(((((7127ce30-f3e2-429e-bd08-dca6efb7f617_6@MCPsignal.260.337:5e-09[&&NHX:Sample=rhizpot3:Type=capture:capture_class=c__Gammaproteobacteria:capture_domain=d__Bacteria:capture_family=f__Pseudomonadaceae:capture_genus=g__Pseudomonas_E:capture_order=o__Pseudomonadales:capture_phylum=p__Proteobacteria:capture_species=s__Pseudomonas_E sp001655595:heptad=MCP-24H],(4118a2fe-0960-5c9c-bcce-063c3bbcb365_5@MCPsignal.69.146:5e-09[&&NHX:Sample=rhizpot2:Type=capture:capture_class=c__Holophagae:capture_domain=d__Bacteria:capture_family=f__Holophagaceae:capture_genus=g__Geothrix:capture_order=o__Holophagales:capture_phylum=p__Acidobacteriota:capture_species=s__Geothrix sp017859995:heptad=MCP-24H],((((3efa715b-87de-4c2d-8a2d-2a077b1d2257_4@MCPsignal.215.356:5e-09[&&NHX:Sample=rhiztom1:Type=capture:besthit=93.6:bitscore=223.0:capture_class=c__Gammaproteobacteria:capture_domain=d__Bacteria:capture_family=f__Pseudomonadaceae:capture_genus=g__Pseudomonas_E:capture_order=o__Pseudomonadales:capture_phylum=p__Proteobacteria:capture_species=s__Pseudomonas_E frederiksbergensis_I:evalue=4.76e-74:gapopen=0.0:heptad=MCP-40H:length=140.0:mismatch=9.0:qcovhsp=99.3:qend=140.0:qstart=1.0:ref_name=GB_GCA_900475325.1_protein.faa_LS483371.1_2805@PF00015_full_PFAM.89.369:scovhsp=50.0:send=233.0:sstart=94.0],2c0af793-10ce-5d8a-bdf3-b8ad397be405_6@MCPsignal.2.110:0.00749078[&&NHX:Sample=rhiztom2:Type=capture:capture_class=c__Gammaproteobacteria:capture_domain=d__Bacteria:capture_family=f__Pseudomonadaceae:capture_genus=g__Pseudomonas_E:capture_order=o__Pseudomonadales:capture_phylum=p__Proteobacteria:capture_species=s__Pseudomonas_E frederiksbergensis_I:heptad=MCP-24H])0:5e-09[&&NHX:Sample_counter=rhiztom1--1||rhiztom2--1:Type_counter=capture--2:besthit_avg=93.6:besthit_max=93.6:besthit_min=93.6:besthit_std=0:besthit_sum=93.6:bitscore_avg=223.0:bitscore_max=223.0:bitscore_min=223.0:bitscore_std=0:bitscore_sum=223.0:capture_class_counter=c__Gammaproteobacteria--2:capture_domain_counter=d__Bacteria--2:capture_family_counter=f__Pseudomonadaceae--2:capture_genus_counter=g__Pseudomonas_E--2:capture_order_counter=o__Pseudomonadales--2:capture_phylum_counter=p__Proteobacteria--2:capture_species_counter=s__Pseudomonas_E frederiksbergensis_I--2:evalue_avg=4.76e-74:evalue_max=4.76e-74:evalue_min=4.76e-74:evalue_std=0:evalue_sum=4.76e-74:gapopen_avg=0.0:gapopen_max=0.0:gapopen_min=0.0:gapopen_std=0:gapopen_sum=0.0:gtdb_class_counter=:gtdb_domain_counter=:gtdb_family_counter=:gtdb_genus_counter=:gtdb_order_counter=:gtdb_phylum_counter=:gtdb_species_counter=:heptad_counter=MCP-24H--1||MCP-40H--1:lbd_counter=:length_avg=140.0:length_max=140.0:length_min=140.0:length_std=0:length_sum=140.0:mismatch_avg=9.0:mismatch_max=9.0:mismatch_min=9.0:mismatch_std=0:mismatch_sum=9.0:name=N26343:qcovhsp_avg=99.3:qcovhsp_max=99.3:qcovhsp_min=99.3:qcovhsp_std=0:qcovhsp_sum=99.3:qend_avg=140.0:qend_max=140.0:qend_min=140.0:qend_std=0:qend_sum=140.0:qstart_avg=1.0:qstart_max=1.0:qstart_min=1.0:qstart_std=0:qstart_sum=1.0:ref_name_counter=GB_GCA_900475325.1_protein.faa_LS483371.1_2805@PF00015_full_PFAM.89.369--1:scovhsp_avg=50.0:scovhsp_max=50.0:scovhsp_min=50.0:scovhsp_std=0:scovhsp_sum=50.0:send_avg=233.0:send_max=233.0:send_min=233.0:send_std=0:send_sum=233.0:sstart_avg=94.0:sstart_max=94.0:sstart_min=94.0:sstart_std=0:sstart_sum=94.0],((((e8041248-71ee-41be-bdf7-96ed77c3c79b_1@MCPsignal.63.200:0.00567678[&&NHX:Sample=rhiztom3:Type=capture:capture_class=c__Gammaproteobacteria:capture_domain=d__Bacteria:capture_family=f__Pseudomonadaceae:capture_genus=g__Pseudomonas_E:capture_order=o__Pseudomonadales:capture_phylum=p__Proteobacteria:capture_species=s__Pseudomonas_E frederiksbergensis_I:heptad=MCP-24H],(ed340887-58b4-453e-aa42-b19cd10fb326_3@MCPsignal.29.156:0.0193277[&&NHX:Sample=rhiztom1:Type=capture:capture_class=c__Gammaproteobacteria:capture_domain=d__Bacteria:capture_family=f__Pseudomonadaceae:capture_genus=g__Pseudomonas_E:capture_order=o__Pseudomonadales:capture_phylum=p__Proteobacteria:capture_species=s__Pseudomonas_E frederiksbergensis_I:heptad=MCP-24H],7d688c4c-742d-4ce3-bf95-fa8ed2418f27_4@MCPsignal.271.349:0.0268444[&&NHX:Sample=rhizpot1:Type=capture:capture_class=c__Desulfuromonadia:capture_domain=d__Bacteria:capture_family=f__Pseudopelobacteraceae:capture_genus=g__Oryzomonas:capture_order=o__Geobacterales:capture_phylum=p__Desulfobacterota:capture_species=s__Oryzomonas japonica:heptad=MCP-24H])0:1.8e-08[&&NHX:Sample_counter=rhizpot1--1||rhiztom1--1:Type_counter=capture--2:capture_class_counter=c__Desulfuromonadia--1||c__Gammaproteobacteria--1:capture_domain_counter=d__Bacteria--2:capture_family_counter=f__Pseudomonadaceae--1||f__Pseudopelobacteraceae--1:capture_genus_counter=g__Oryzomonas--1||g__Pseudomonas_E--1:capture_order_counter=o__Geobacterales--1||o__Pseudomonadales--1:capture_phylum_counter=p__Desulfobacterota--1||p__Proteobacteria--1:capture_species_counter=s__Oryzomonas japonica--1||s__Pseudomonas_E frederiksbergensis_I--1:gtdb_class_counter=:gtdb_domain_counter=:gtdb_family_counter=:gtdb_genus_counter=:gtdb_order_counter=:gtdb_phylum_counter=:gtdb_species_counter=:heptad_counter=MCP-24H--2:lbd_counter=:name=N26347:ref_name_counter=])0.007:0.0114528[&&NHX:Sample_counter=rhizpot1--1||rhiztom1--1||rhiztom3--1:Type_counter=capture--3:capture_class_counter=c__Desulfuromonadia--1||c__Gammaproteobacteria--2:capture_domain_counter=d__Bacteria--3:capture_family_counter=f__Pseudomonadaceae--2||f__Pseudopelobacteraceae--1:capture_genus_counter=g__Oryzomonas--1||g__Pseudomonas_E--2:capture_order_counter=o__Geobacterales--1||o__Pseudomonadales--2:capture_phylum_counter=p__Desulfobacterota--1||p__Proteobacteria--2:capture_species_counter=s__Oryzomonas japonica--1||s__Pseudomonas_E frederiksbergensis_I--2:gtdb_class_counter=:gtdb_domain_counter=:gtdb_family_counter=:gtdb_genus_counter=:gtdb_order_counter=:gtdb_phylum_counter=:gtdb_species_counter=:heptad_counter=MCP-24H--3:lbd_counter=:name=N26348:ref_name_counter=],1b59018e-1d95-46d1-9064-0978f8b442ca_3@MCPsignal.80.171:5e-09[&&NHX:Sample=rhiztom1:Type=capture:capture_class=c__Gammaproteobacteria:capture_domain=d__Bacteria:capture_family=f__Pseudomonadaceae:capture_genus=g__Pseudomonas_E:capture_order=o__Pseudomonadales:capture_phylum=p__Proteobacteria:capture_species=s__Pseudomonas_E frederiksbergensis_I:heptad=MCP-24H])0:1.8e-08[&&NHX:Sample_counter=rhizpot1--1||rhiztom1--2||rhiztom3--1:Type_counter=capture--4:capture_class_counter=c__Desulfuromonadia--1||c__Gammaproteobacteria--3:capture_domain_counter=d__Bacteria--4:capture_family_counter=f__Pseudomonadaceae--3||f__Pseudopelobacteraceae--1:capture_genus_counter=g__Oryzomonas--1||g__Pseudomonas_E--3:capture_order_counter=o__Geobacterales--1||o__Pseudomonadales--3:capture_phylum_counter=p__Desulfobacterota--1||p__Proteobacteria--3:capture_species_counter=s__Oryzomonas japonica--1||s__Pseudomonas_E frederiksbergensis_I--3:gtdb_class_counter=:gtdb_domain_counter=:gtdb_family_counter=:gtdb_genus_counter=:gtdb_order_counter=:gtdb_phylum_counter=:gtdb_species_counter=:heptad_counter=MCP-24H--4:lbd_counter=:name=N26350:ref_name_counter=],(1d5df466-9465-57cc-bb2a-2d35d4949381_6@MCPsignal.490.627:5e-09[&&NHX:Sample=rhiztom3:Type=capture:capture_class=c__Gammaproteobacteria:capture_domain=d__Bacteria:capture_family=f__Pseudomonadaceae:capture_genus=g__Pseudomonas_E:capture_order=o__Pseudomonadales:capture_phylum=p__Proteobacteria:capture_species=s__Pseudomonas_E frederiksbergensis_I:heptad=MCP-24H],(7dc43ad0-c283-40a0-8eb4-3fe2148f04e4_4@MCPsignal.380.472:5e-09[&&NHX:Sample=rhiztom3:Type=capture:capture_class=c__Gammaproteobacteria:capture_domain=d__Bacteria:capture_family=f__Cellvibrionaceae:capture_genus=g__Cellvibrio:capture_order=o__Pseudomonadales:capture_phylum=p__Proteobacteria:capture_species=s__Cellvibrio mixtus_A:heptad=MCP-40H],(81e5b0ec-a427-43dd-b1d1-3f9f35a15f14_5@MCPsignal.416.543:0.018783[&&NHX:Sample=rhiztom2:Type=capture:capture_class=c__Gammaproteobacteria:capture_domain=d__Bacteria:capture_family=f__Pseudomonadaceae:capture_genus=g__Pseudomonas_E:capture_order=o__Pseudomonadales:capture_phylum=p__Proteobacteria:capture_species=s__Pseudomonas_E sp001269775:heptad=MCP-24H],(d3d63b93-4930-47dd-b944-2f8cd1ddde44_6@MCPsignal.171.262:5e-09[&&NHX:Sample=rhiztom3:Type=capture:capture_class=c__Gammaproteobacteria:capture_domain=d__Bacteria:capture_family=f__Cellvibrionaceae:capture_genus=g__Cellvibrio:capture_order=o__Pseudomonadales:capture_phylum=p__Proteobacteria:capture_species=s__Cellvibrio mixtus_A:heptad=MCP-48H],af87d2b5-9b82-4684-b0b3-5fb1ec51f44a_3@MCPsignal.167.234:1.88821[&&NHX:Sample=rhiztom3:Type=capture:capture_class=c__Gammaproteobacteria:capture_domain=d__Bacteria:capture_family=f__Rhodocyclaceae:capture_genus=g__Azonexus:capture_order=o__Burkholderiales:capture_phylum=p__Proteobacteria:capture_species=s__Azonexus sp008933675:heptad=MCP-44H])0.176:0.0239165[&&NHX:Sample_counter=rhiztom3--2:Type_counter=capture--2:capture_class_counter=c__Gammaproteobacteria--2:capture_domain_counter=d__Bacteria--2:capture_family_counter=f__Cellvibrionaceae--1||f__Rhodocyclaceae--1:capture_genus_counter=g__Azonexus--1||g__Cellvibrio--1:capture_order_counter=o__Burkholderiales--1||o__Pseudomonadales--1:capture_phylum_counter=p__Proteobacteria--2:capture_species_counter=s__Azonexus sp008933675--1||s__Cellvibrio mixtus_A--1:gtdb_class_counter=:gtdb_domain_counter=:gtdb_family_counter=:gtdb_genus_counter=:gtdb_order_counter=:gtdb_phylum_counter=:gtdb_species_counter=:heptad_counter=MCP-44H--1||MCP-48H--1:lbd_counter=:name=N26356:ref_name_counter=])0:5e-09[&&NHX:Sample_counter=rhiztom2--1||rhiztom3--2:Type_counter=capture--3:capture_class_counter=c__Gammaproteobacteria--3:capture_domain_counter=d__Bacteria--3:capture_family_counter=f__Cellvibrionaceae--1||f__Pseudomonadaceae--1||f__Rhodocyclaceae--1:capture_genus_counter=g__Azonexus--1||g__Cellvibrio--1||g__Pseudomonas_E--1:capture_order_counter=o__Burkholderiales--1||o__Pseudomonadales--2:capture_phylum_counter=p__Proteobacteria--3:capture_species_counter=s__Azonexus sp008933675--1||s__Cellvibrio mixtus_A--1||s__Pseudomonas_E sp001269775--1:gtdb_class_counter=:gtdb_domain_counter=:gtdb_family_counter=:gtdb_genus_counter=:gtdb_order_counter=:gtdb_phylum_counter=:gtdb_species_counter=:heptad_counter=MCP-24H--1||MCP-44H--1||MCP-48H--1:lbd_counter=:name=N26357:ref_name_counter=])0.593:5e-09[&&NHX:Sample_counter=rhiztom2--1||rhiztom3--3:Type_counter=capture--4:capture_class_counter=c__Gammaproteobacteria--4:capture_domain_counter=d__Bacteria--4:capture_family_counter=f__Cellvibrionaceae--2||f__Pseudomonadaceae--1||f__Rhodocyclaceae--1:capture_genus_counter=g__Azonexus--1||g__Cellvibrio--2||g__Pseudomonas_E--1:capture_order_counter=o__Burkholderiales--1||o__Pseudomonadales--3:capture_phylum_counter=p__Proteobacteria--4:capture_species_counter=s__Azonexus sp008933675--1||s__Cellvibrio mixtus_A--2||s__Pseudomonas_E sp001269775--1:gtdb_class_counter=:gtdb_domain_counter=:gtdb_family_counter=:gtdb_genus_counter=:gtdb_order_counter=:gtdb_phylum_counter=:gtdb_species_counter=:heptad_counter=MCP-24H--1||MCP-40H--1||MCP-44H--1||MCP-48H--1:lbd_counter=:name=N26358:ref_name_counter=])0.811:5e-09[&&NHX:Sample_counter=rhiztom2--1||rhiztom3--4:Type_counter=capture--5:capture_class_counter=c__Gammaproteobacteria--5:capture_domain_counter=d__Bacteria--5:capture_family_counter=f__Cellvibrionaceae--2||f__Pseudomonadaceae--2||f__Rhodocyclaceae--1:capture_genus_counter=g__Azonexus--1||g__Cellvibrio--2||g__Pseudomonas_E--2:capture_order_counter=o__Burkholderiales--1||o__Pseudomonadales--4:capture_phylum_counter=p__Proteobacteria--5:capture_species_counter=s__Azonexus sp008933675--1||s__Cellvibrio mixtus_A--2||s__Pseudomonas_E frederiksbergensis_I--1||s__Pseudomonas_E sp001269775--1:gtdb_class_counter=:gtdb_domain_counter=:gtdb_family_counter=:gtdb_genus_counter=:gtdb_order_counter=:gtdb_phylum_counter=:gtdb_species_counter=:heptad_counter=MCP-24H--2||MCP-40H--1||MCP-44H--1||MCP-48H--1:lbd_counter=:name=N26359:ref_name_counter=])0:5e-09[&&NHX:Sample_counter=rhizpot1--1||rhiztom1--2||rhiztom2--1||rhiztom3--5:Type_counter=capture--9:capture_class_counter=c__Desulfuromonadia--1||c__Gammaproteobacteria--8:capture_domain_counter=d__Bacteria--9:capture_family_counter=f__Cellvibrionaceae--2||f__Pseudomonadaceae--5||f__Pseudopelobacteraceae--1||f__Rhodocyclaceae--1:capture_genus_counter=g__Azonexus--1||g__Cellvibrio--2||g__Oryzomonas--1||g__Pseudomonas_E--5:capture_order_counter=o__Burkholderiales--1||o__Geobacterales--1||o__Pseudomonadales--7:capture_phylum_counter=p__Desulfobacterota--1||p__Proteobacteria--8:capture_species_counter=s__Azonexus sp008933675--1||s__Cellvibrio mixtus_A--2||s__Oryzomonas japonica--1||s__Pseudomonas_E frederiksbergensis_I--4||s__Pseudomonas_E sp001269775--1:gtdb_class_counter=:gtdb_domain_counter=:gtdb_family_counter=:gtdb_genus_counter=:gtdb_order_counter=:gtdb_phylum_counter=:gtdb_species_counter=:heptad_counter=MCP-24H--6||MCP-40H--1||MCP-44H--1||MCP-48H--1:lbd_counter=:name=N26360:ref_name_counter=],5f7c799a-e462-55d1-8421-b28866c9a95a_3@MCPsignal.115.207:0.0315036[&&NHX:Sample=rhiztom1:Type=capture:capture_class=c__Gammaproteobacteria:capture_domain=d__Bacteria:capture_family=f__Pseudomonadaceae:capture_genus=g__Pseudomonas_E:capture_order=o__Pseudomonadales:capture_phylum=p__Proteobacteria:capture_species=s__Pseudomonas_E sp000282195:heptad=MCP-24H])0:5e-09[&&NHX:Sample_counter=rhizpot1--1||rhiztom1--3||rhiztom2--1||rhiztom3--5:Type_counter=capture--10:capture_class_counter=c__Desulfuromonadia--1||c__Gammaproteobacteria--9:capture_domain_counter=d__Bacteria--10:capture_family_counter=f__Cellvibrionaceae--2||f__Pseudomonadaceae--6||f__Pseudopelobacteraceae--1||f__Rhodocyclaceae--1:capture_genus_counter=g__Azonexus--1||g__Cellvibrio--2||g__Oryzomonas--1||g__Pseudomonas_E--6:capture_order_counter=o__Burkholderiales--1||o__Geobacterales--1||o__Pseudomonadales--8:capture_phylum_counter=p__Desulfobacterota--1||p__Proteobacteria--9:capture_species_counter=s__Azonexus sp008933675--1||s__Cellvibrio mixtus_A--2||s__Oryzomonas japonica--1||s__Pseudomonas_E frederiksbergensis_I--4||s__Pseudomonas_E sp000282195--1||s__Pseudomonas_E sp001269775--1:gtdb_class_counter=:gtdb_domain_counter=:gtdb_family_counter=:gtdb_genus_counter=:gtdb_order_counter=:gtdb_phylum_counter=:gtdb_species_counter=:heptad_counter=MCP-24H--7||MCP-40H--1||MCP-44H--1||MCP-48H--1:lbd_counter=:name=N26362:ref_name_counter=])0.861:5e-09[&&NHX:Sample_counter=rhizpot1--1||rhiztom1--4||rhiztom2--2||rhiztom3--5:Type_counter=capture--12:besthit_avg=93.6:besthit_max=93.6:besthit_min=93.6:besthit_std=0:besthit_sum=93.6:bitscore_avg=223.0:bitscore_max=223.0:bitscore_min=223.0:bitscore_std=0:bitscore_sum=223.0:capture_class_counter=c__Desulfuromonadia--1||c__Gammaproteobacteria--11:capture_domain_counter=d__Bacteria--12:capture_family_counter=f__Cellvibrionaceae--2||f__Pseudomonadaceae--8||f__Pseudopelobacteraceae--1||f__Rhodocyclaceae--1:capture_genus_counter=g__Azonexus--1||g__Cellvibrio--2||g__Oryzomonas--1||g__Pseudomonas_E--8:capture_order_counter=o__Burkholderiales--1||o__Geobacterales--1||o__Pseudomonadales--10:capture_phylum_counter=p__Desulfobacterota--1||p__Proteobacteria--11:capture_species_counter=s__Azonexus sp008933675--1||s__Cellvibrio mixtus_A--2||s__Oryzomonas japonica--1||s__Pseudomonas_E frederiksbergensis_I--6||s__Pseudomonas_E sp000282195--1||s__Pseudomonas_E sp001269775--1:evalue_avg=4.76e-74:evalue_max=4.76e-74:evalue_min=4.76e-74:evalue_std=0:evalue_sum=4.76e-74:gapopen_avg=0.0:gapopen_max=0.0:gapopen_min=0.0:gapopen_std=0:gapopen_sum=0.0:gtdb_class_counter=:gtdb_domain_counter=:gtdb_family_counter=:gtdb_genus_counter=:gtdb_order_counter=:gtdb_phylum_counter=:gtdb_species_counter=:heptad_counter=MCP-24H--8||MCP-40H--2||MCP-44H--1||MCP-48H--1:lbd_counter=:length_avg=140.0:length_max=140.0:length_min=140.0:length_std=0:length_sum=140.0:mismatch_avg=9.0:mismatch_max=9.0:mismatch_min=9.0:mismatch_std=0:mismatch_sum=9.0:name=N26363:qcovhsp_avg=99.3:qcovhsp_max=99.3:qcovhsp_min=99.3:qcovhsp_std=0:qcovhsp_sum=99.3:qend_avg=140.0:qend_max=140.0:qend_min=140.0:qend_std=0:qend_sum=140.0:qstart_avg=1.0:qstart_max=1.0:qstart_min=1.0:qstart_std=0:qstart_sum=1.0:ref_name_counter=GB_GCA_900475325.1_protein.faa_LS483371.1_2805@PF00015_full_PFAM.89.369--1:scovhsp_avg=50.0:scovhsp_max=50.0:scovhsp_min=50.0:scovhsp_std=0:scovhsp_sum=50.0:send_avg=233.0:send_max=233.0:send_min=233.0:send_std=0:send_sum=233.0:sstart_avg=94.0:sstart_max=94.0:sstart_min=94.0:sstart_std=0:sstart_sum=94.0],0f40aae9-9f61-4cfa-a9d4-c8062c4726a9_3@MCPsignal.316.395:5e-09[&&NHX:Sample=rhiztom3:Type=capture:capture_class=c__Gammaproteobacteria:capture_domain=d__Bacteria:capture_family=f__Pseudomonadaceae:capture_genus=g__Pseudomonas_E:capture_order=o__Pseudomonadales:capture_phylum=p__Proteobacteria:capture_species=s__Pseudomonas_E frederiksbergensis_I:heptad=MCP-24H])0.142:5e-09[&&NHX:Sample_counter=rhizpot1--1||rhiztom1--4||rhiztom2--2||rhiztom3--6:Type_counter=capture--13:besthit_avg=93.6:besthit_max=93.6:besthit_min=93.6:besthit_std=0:besthit_sum=93.6:bitscore_avg=223.0:bitscore_max=223.0:bitscore_min=223.0:bitscore_std=0:bitscore_sum=223.0:capture_class_counter=c__Desulfuromonadia--1||c__Gammaproteobacteria--12:capture_domain_counter=d__Bacteria--13:capture_family_counter=f__Cellvibrionaceae--2||f__Pseudomonadaceae--9||f__Pseudopelobacteraceae--1||f__Rhodocyclaceae--1:capture_genus_counter=g__Azonexus--1||g__Cellvibrio--2||g__Oryzomonas--1||g__Pseudomonas_E--9:capture_order_counter=o__Burkholderiales--1||o__Geobacterales--1||o__Pseudomonadales--11:capture_phylum_counter=p__Desulfobacterota--1||p__Proteobacteria--12:capture_species_counter=s__Azonexus sp008933675--1||s__Cellvibrio mixtus_A--2||s__Oryzomonas japonica--1||s__Pseudomonas_E frederiksbergensis_I--7||s__Pseudomonas_E sp000282195--1||s__Pseudomonas_E sp001269775--1:evalue_avg=4.76e-74:evalue_max=4.76e-74:evalue_min=4.76e-74:evalue_std=0:evalue_sum=4.76e-74:gapopen_avg=0.0:gapopen_max=0.0:gapopen_min=0.0:gapopen_std=0:gapopen_sum=0.0:gtdb_class_counter=:gtdb_domain_counter=:gtdb_family_counter=:gtdb_genus_counter=:gtdb_order_counter=:gtdb_phylum_counter=:gtdb_species_counter=:heptad_counter=MCP-24H--9||MCP-40H--2||MCP-44H--1||MCP-48H--1:lbd_counter=:length_avg=140.0:length_max=140.0:length_min=140.0:length_std=0:length_sum=140.0:mismatch_avg=9.0:mismatch_max=9.0:mismatch_min=9.0:mismatch_std=0:mismatch_sum=9.0:name=N26365:qcovhsp_avg=99.3:qcovhsp_max=99.3:qcovhsp_min=99.3:qcovhsp_std=0:qcovhsp_sum=99.3:qend_avg=140.0:qend_max=140.0:qend_min=140.0:qend_std=0:qend_sum=140.0:qstart_avg=1.0:qstart_max=1.0:qstart_min=1.0:qstart_std=0:qstart_sum=1.0:ref_name_counter=GB_GCA_900475325.1_protein.faa_LS483371.1_2805@PF00015_full_PFAM.89.369--1:scovhsp_avg=50.0:scovhsp_max=50.0:scovhsp_min=50.0:scovhsp_std=0:scovhsp_sum=50.0:send_avg=233.0:send_max=233.0:send_min=233.0:send_std=0:send_sum=233.0:sstart_avg=94.0:sstart_max=94.0:sstart_min=94.0:sstart_std=0:sstart_sum=94.0],643f6ae7-d499-4b10-b0fe-1b977cf3b763_6@MCPsignal.195.318:0.0131259[&&NHX:Sample=rhiztom3:Type=capture:capture_class=c__Gammaproteobacteria:capture_domain=d__Bacteria:capture_family=f__Pseudomonadaceae:capture_genus=g__Pseudomonas_E:capture_order=o__Pseudomonadales:capture_phylum=p__Proteobacteria:capture_species=s__Pseudomonas_E frederiksbergensis_I:heptad=MCP-24H])0.96:0.00692467[&&NHX:Sample_counter=rhizpot1--1||rhiztom1--4||rhiztom2--2||rhiztom3--7:Type_counter=capture--14:besthit_avg=93.6:besthit_max=93.6:besthit_min=93.6:besthit_std=0:besthit_sum=93.6:bitscore_avg=223.0:bitscore_max=223.0:bitscore_min=223.0:bitscore_std=0:bitscore_sum=223.0:capture_class_counter=c__Desulfuromonadia--1||c__Gammaproteobacteria--13:capture_domain_counter=d__Bacteria--14:capture_family_counter=f__Cellvibrionaceae--2||f__Pseudomonadaceae--10||f__Pseudopelobacteraceae--1||f__Rhodocyclaceae--1:capture_genus_counter=g__Azonexus--1||g__Cellvibrio--2||g__Oryzomonas--1||g__Pseudomonas_E--10:capture_order_counter=o__Burkholderiales--1||o__Geobacterales--1||o__Pseudomonadales--12:capture_phylum_counter=p__Desulfobacterota--1||p__Proteobacteria--13:capture_species_counter=s__Azonexus sp008933675--1||s__Cellvibrio mixtus_A--2||s__Oryzomonas japonica--1||s__Pseudomonas_E frederiksbergensis_I--8||s__Pseudomonas_E sp000282195--1||s__Pseudomonas_E sp001269775--1:evalue_avg=4.76e-74:evalue_max=4.76e-74:evalue_min=4.76e-74:evalue_std=0:evalue_sum=4.76e-74:gapopen_avg=0.0:gapopen_max=0.0:gapopen_min=0.0:gapopen_std=0:gapopen_sum=0.0:gtdb_class_counter=:gtdb_domain_counter=:gtdb_family_counter=:gtdb_genus_counter=:gtdb_order_counter=:gtdb_phylum_counter=:gtdb_species_counter=:heptad_counter=MCP-24H--10||MCP-40H--2||MCP-44H--1||MCP-48H--1:lbd_counter=:length_avg=140.0:length_max=140.0:length_min=140.0:length_std=0:length_sum=140.0:mismatch_avg=9.0:mismatch_max=9.0:mismatch_min=9.0:mismatch_std=0:mismatch_sum=9.0:name=N26367:qcovhsp_avg=99.3:qcovhsp_max=99.3:qcovhsp_min=99.3:qcovhsp_std=0:qcovhsp_sum=99.3:qend_avg=140.0:qend_max=140.0:qend_min=140.0:qend_std=0:qend_sum=140.0:qstart_avg=1.0:qstart_max=1.0:qstart_min=1.0:qstart_std=0:qstart_sum=1.0:ref_name_counter=GB_GCA_900475325.1_protein.faa_LS483371.1_2805@PF00015_full_PFAM.89.369--1:scovhsp_avg=50.0:scovhsp_max=50.0:scovhsp_min=50.0:scovhsp_std=0:scovhsp_sum=50.0:send_avg=233.0:send_max=233.0:send_min=233.0:send_std=0:send_sum=233.0:sstart_avg=94.0:sstart_max=94.0:sstart_min=94.0:sstart_std=0:sstart_sum=94.0])0:1.8e-08[&&NHX:Sample_counter=rhizpot1--1||rhizpot2--1||rhiztom1--4||rhiztom2--2||rhiztom3--7:Type_counter=capture--15:besthit_avg=93.6:besthit_max=93.6:besthit_min=93.6:besthit_std=0:besthit_sum=93.6:bitscore_avg=223.0:bitscore_max=223.0:bitscore_min=223.0:bitscore_std=0:bitscore_sum=223.0:capture_class_counter=c__Desulfuromonadia--1||c__Gammaproteobacteria--13||c__Holophagae--1:capture_domain_counter=d__Bacteria--15:capture_family_counter=f__Cellvibrionaceae--2||f__Holophagaceae--1||f__Pseudomonadaceae--10||f__Pseudopelobacteraceae--1||f__Rhodocyclaceae--1:capture_genus_counter=g__Azonexus--1||g__Cellvibrio--2||g__Geothrix--1||g__Oryzomonas--1||g__Pseudomonas_E--10:capture_order_counter=o__Burkholderiales--1||o__Geobacterales--1||o__Holophagales--1||o__Pseudomonadales--12:capture_phylum_counter=p__Acidobacteriota--1||p__Desulfobacterota--1||p__Proteobacteria--13:capture_species_counter=s__Azonexus sp008933675--1||s__Cellvibrio mixtus_A--2||s__Geothrix sp017859995--1||s__Oryzomonas japonica--1||s__Pseudomonas_E frederiksbergensis_I--8||s__Pseudomonas_E sp000282195--1||s__Pseudomonas_E sp001269775--1:evalue_avg=4.76e-74:evalue_max=4.76e-74:evalue_min=4.76e-74:evalue_std=0:evalue_sum=4.76e-74:gapopen_avg=0.0:gapopen_max=0.0:gapopen_min=0.0:gapopen_std=0:gapopen_sum=0.0:gtdb_class_counter=:gtdb_domain_counter=:gtdb_family_counter=:gtdb_genus_counter=:gtdb_order_counter=:gtdb_phylum_counter=:gtdb_species_counter=:heptad_counter=MCP-24H--11||MCP-40H--2||MCP-44H--1||MCP-48H--1:lbd_counter=:length_avg=140.0:length_max=140.0:length_min=140.0:length_std=0:length_sum=140.0:mismatch_avg=9.0:mismatch_max=9.0:mismatch_min=9.0:mismatch_std=0:mismatch_sum=9.0:name=N26368:qcovhsp_avg=99.3:qcovhsp_max=99.3:qcovhsp_min=99.3:qcovhsp_std=0:qcovhsp_sum=99.3:qend_avg=140.0:qend_max=140.0:qend_min=140.0:qend_std=0:qend_sum=140.0:qstart_avg=1.0:qstart_max=1.0:qstart_min=1.0:qstart_std=0:qstart_sum=1.0:ref_name_counter=GB_GCA_900475325.1_protein.faa_LS483371.1_2805@PF00015_full_PFAM.89.369--1:scovhsp_avg=50.0:scovhsp_max=50.0:scovhsp_min=50.0:scovhsp_std=0:scovhsp_sum=50.0:send_avg=233.0:send_max=233.0:send_min=233.0:send_std=0:send_sum=233.0:sstart_avg=94.0:sstart_max=94.0:sstart_min=94.0:sstart_std=0:sstart_sum=94.0])0.003:1.8e-08[&&NHX:Sample_counter=rhizpot1--1||rhizpot2--1||rhizpot3--1||rhiztom1--4||rhiztom2--2||rhiztom3--7:Type_counter=capture--16:besthit_avg=93.6:besthit_max=93.6:besthit_min=93.6:besthit_std=0:besthit_sum=93.6:bitscore_avg=223.0:bitscore_max=223.0:bitscore_min=223.0:bitscore_std=0:bitscore_sum=223.0:capture_class_counter=c__Desulfuromonadia--1||c__Gammaproteobacteria--14||c__Holophagae--1:capture_domain_counter=d__Bacteria--16:capture_family_counter=f__Cellvibrionaceae--2||f__Holophagaceae--1||f__Pseudomonadaceae--11||f__Pseudopelobacteraceae--1||f__Rhodocyclaceae--1:capture_genus_counter=g__Azonexus--1||g__Cellvibrio--2||g__Geothrix--1||g__Oryzomonas--1||g__Pseudomonas_E--11:capture_order_counter=o__Burkholderiales--1||o__Geobacterales--1||o__Holophagales--1||o__Pseudomonadales--13:capture_phylum_counter=p__Acidobacteriota--1||p__Desulfobacterota--1||p__Proteobacteria--14:capture_species_counter=s__Azonexus sp008933675--1||s__Cellvibrio mixtus_A--2||s__Geothrix sp017859995--1||s__Oryzomonas japonica--1||s__Pseudomonas_E frederiksbergensis_I--8||s__Pseudomonas_E sp000282195--1||s__Pseudomonas_E sp001269775--1||s__Pseudomonas_E sp001655595--1:evalue_avg=4.76e-74:evalue_max=4.76e-74:evalue_min=4.76e-74:evalue_std=0:evalue_sum=4.76e-74:gapopen_avg=0.0:gapopen_max=0.0:gapopen_min=0.0:gapopen_std=0:gapopen_sum=0.0:gtdb_class_counter=:gtdb_domain_counter=:gtdb_family_counter=:gtdb_genus_counter=:gtdb_order_counter=:gtdb_phylum_counter=:gtdb_species_counter=:heptad_counter=MCP-24H--12||MCP-40H--2||MCP-44H--1||MCP-48H--1:lbd_counter=:length_avg=140.0:length_max=140.0:length_min=140.0:length_std=0:length_sum=140.0:mismatch_avg=9.0:mismatch_max=9.0:mismatch_min=9.0:mismatch_std=0:mismatch_sum=9.0:name=N26369:qcovhsp_avg=99.3:qcovhsp_max=99.3:qcovhsp_min=99.3:qcovhsp_std=0:qcovhsp_sum=99.3:qend_avg=140.0:qend_max=140.0:qend_min=140.0:qend_std=0:qend_sum=140.0:qstart_avg=1.0:qstart_max=1.0:qstart_min=1.0:qstart_std=0:qstart_sum=1.0:ref_name_counter=GB_GCA_900475325.1_protein.faa_LS483371.1_2805@PF00015_full_PFAM.89.369--1:scovhsp_avg=50.0:scovhsp_max=50.0:scovhsp_min=50.0:scovhsp_std=0:scovhsp_sum=50.0:send_avg=233.0:send_max=233.0:send_min=233.0:send_std=0:send_sum=233.0:sstart_avg=94.0:sstart_max=94.0:sstart_min=94.0:sstart_std=0:sstart_sum=94.0],(((614ff43f-0d7c-4eb8-8fa9-8de09a4761ec_4@MCPsignal.106.200:5e-09[&&NHX:Sample=rhizpot2:Type=capture:capture_class=c__Holophagae:capture_domain=d__Bacteria:capture_family=f__Holophagaceae:capture_genus=g__Geothrix:capture_order=o__Holophagales:capture_phylum=p__Acidobacteriota:capture_species=s__Geothrix sp017859995:heptad=MCP-24H],((((((((3c7757bf-2d59-4f42-a3e0-9a75a8b47804_4@MCPsignal.285.422:0.00567522[&&NHX:Sample=rhiztom2:Type=capture:capture_class=c__Gammaproteobacteria:capture_domain=d__Bacteria:capture_family=f__Ketobacteraceae:capture_genus=g__Ch67:capture_order=o__Pseudomonadales:capture_phylum=p__Proteobacteria:capture_species=s__Ch67 sp013178375:heptad=MCP-24H],(ff24c3fb-1aae-4b03-89b0-35f7f68d5a77_1@MCPsignal.42.168:0.0124158[&&NHX:Sample=rhizpot1:Type=capture:capture_class=c__Holophagae:capture_domain=d__Bacteria:capture_family=f__Holophagaceae:capture_genus=g__Geothrix:capture_order=o__Holophagales:capture_phylum=p__Acidobacteriota:capture_species=s__Geothrix sp016195985:heptad=MCP-24H],8f908d37-1315-4c0a-825d-757e810844ff_2@MCPsignal.271.408:0.0113349[&&NHX:Sample=rhizpot1:Type=capture:capture_class=c__Holophagae:capture_domain=d__Bacteria:capture_family=f__Holophagaceae:capture_genus=g__Geothrix:capture_order=o__Holophagales:capture_phylum=p__Acidobacteriota:capture_species=s__Geothrix sp017859995:heptad=MCP-24H])0:5e-09[&&NHX:Sample_counter=rhizpot1--2:Type_counter=capture--2:capture_class_counter=c__Holophagae--2:capture_domain_counter=d__Bacteria--2:capture_family_counter=f__Holophagaceae--2:capture_genus_counter=g__Geothrix--2:capture_order_counter=o__Holophagales--2:capture_phylum_counter=p__Acidobacteriota--2:capture_species_counter=s__Geothrix sp016195985--1||s__Geothrix sp017859995--1:gtdb_class_counter=:gtdb_domain_counter=:gtdb_family_counter=:gtdb_genus_counter=:gtdb_order_counter=:gtdb_phylum_counter=:gtdb_species_counter=:heptad_counter=MCP-24H--2:lbd_counter=:name=N26374:ref_name_counter=])0:5e-09[&&NHX:Sample_counter=rhizpot1--2||rhiztom2--1:Type_counter=capture--3:capture_class_counter=c__Gammaproteobacteria--1||c__Holophagae--2:capture_domain_counter=d__Bacteria--3:capture_family_counter=f__Holophagaceae--2||f__Ketobacteraceae--1:capture_genus_counter=g__Ch67--1||g__Geothrix--2:capture_order_counter=o__Holophagales--2||o__Pseudomonadales--1:capture_phylum_counter=p__Acidobacteriota--2||p__Proteobacteria--1:capture_species_counter=s__Ch67 sp013178375--1||s__Geothrix sp016195985--1||s__Geothrix sp017859995--1:gtdb_class_counter=:gtdb_domain_counter=:gtdb_family_counter=:gtdb_genus_counter=:gtdb_order_counter=:gtdb_phylum_counter=:gtdb_species_counter=:heptad_counter=MCP-24H--3:lbd_counter=:name=N26375:ref_name_counter=],((121fa07e-4721-4822-83bd-47349bf27c2c_3@MCPsignal.235.364:0.0250562[&&NHX:Sample=rhizpot3:Type=capture:capture_class=c__Gammaproteobacteria:capture_domain=d__Bacteria:capture_family=f__Pseudomonadaceae:capture_genus=g__Pseudomonas_E:capture_order=o__Pseudomonadales:capture_phylum=p__Proteobacteria:capture_species=s__Pseudomonas_E sp001655595:heptad=MCP-24H],((((769a9e93-8e01-45cd-b586-f6f04f01f426_1@MCPsignal.196.333:0[&&NHX:Sample=rhizpot1:Type=capture:capture_class=c__Holophagae:capture_domain=d__Bacteria:capture_family=f__Holophagaceae:capture_genus=g__Geothrix:capture_order=o__Holophagales:capture_phylum=p__Acidobacteriota:capture_species=s__Geothrix sp016195985:heptad=MCP-24H],5825b12a-3a9a-4ecb-850d-e96346ccb64c_3@MCPsignal.197.334:0[&&NHX:Sample=rhizpot2:Type=capture:capture_class=c__Gammaproteobacteria:capture_domain=d__Bacteria:capture_family=f__Ketobacteraceae:capture_genus=g__Ch67:capture_order=o__Pseudomonadales:capture_phylum=p__Proteobacteria:capture_species=s__Ch67 sp013178375:heptad=MCP-24H])0:0[&&NHX:Sample_counter=rhizpot1--1||rhizpot2--1:Type_counter=capture--2:capture_class_counter=c__Gammaproteobacteria--1||c__Holophagae--1:capture_domain_counter=d__Bacteria--2:capture_family_counter=f__Holophagaceae--1||f__Ketobacteraceae--1:capture_genus_counter=g__Ch67--1||g__Geothrix--1:capture_order_counter=o__Holophagales--1||o__Pseudomonadales--1:capture_phylum_counter=p__Acidobacteriota--1||p__Proteobacteria--1:capture_species_counter=s__Ch67 sp013178375--1||s__Geothrix sp016195985--1:gtdb_class_counter=:gtdb_domain_counter=:gtdb_family_counter=:gtdb_genus_counter=:gtdb_order_counter=:gtdb_phylum_counter=:gtdb_species_counter=:heptad_counter=MCP-24H--2:lbd_counter=:name=N26379:ref_name_counter=],0fc09783-5e11-48c0-8cb8-630cc07a0778_3@MCPsignal.170.307:0[&&NHX:Sample=rhizpot2:Type=capture:capture_class=c__Holophagae:capture_domain=d__Bacteria:capture_family=f__Holophagaceae:capture_genus=g__Geothrix:capture_order=o__Holophagales:capture_phylum=p__Acidobacteriota:capture_species=s__Geothrix sp016195985:heptad=MCP-24H])0:0[&&NHX:Sample_counter=rhizpot1--1||rhizpot2--2:Type_counter=capture--3:capture_class_counter=c__Gammaproteobacteria--1||c__Holophagae--2:capture_domain_counter=d__Bacteria--3:capture_family_counter=f__Holophagaceae--2||f__Ketobacteraceae--1:capture_genus_counter=g__Ch67--1||g__Geothrix--2:capture_order_counter=o__Holophagales--2||o__Pseudomonadales--1:capture_phylum_counter=p__Acidobacteriota--2||p__Proteobacteria--1:capture_species_counter=s__Ch67 sp013178375--1||s__Geothrix sp016195985--2:gtdb_class_counter=:gtdb_domain_counter=:gtdb_family_counter=:gtdb_genus_counter=:gtdb_order_counter=:gtdb_phylum_counter=:gtdb_species_counter=:heptad_counter=MCP-24H--3:lbd_counter=:name=N26381:ref_name_counter=],bb5fab67-2aae-5ee7-ba75-c9ef8c9f6e98_6@MCPsignal.89.226:0[&&NHX:Sample=rhizpot2:Type=capture:capture_class=c__Gammaproteobacteria:capture_domain=d__Bacteria:capture_family=f__Ketobacteraceae:capture_genus=g__Ch67:capture_order=o__Pseudomonadales:capture_phylum=p__Proteobacteria:capture_species=s__Ch67 sp013178375:heptad=MCP-24H])0:0[&&NHX:Sample_counter=rhizpot1--1||rhizpot2--3:Type_counter=capture--4:capture_class_counter=c__Gammaproteobacteria--2||c__Holophagae--2:capture_domain_counter=d__Bacteria--4:capture_family_counter=f__Holophagaceae--2||f__Ketobacteraceae--2:capture_genus_counter=g__Ch67--2||g__Geothrix--2:capture_order_counter=o__Holophagales--2||o__Pseudomonadales--2:capture_phylum_counter=p__Acidobacteriota--2||p__Proteobacteria--2:capture_species_counter=s__Ch67 sp013178375--2||s__Geothrix sp016195985--2:gtdb_class_counter=:gtdb_domain_counter=:gtdb_family_counter=:gtdb_genus_counter=:gtdb_order_counter=:gtdb_phylum_counter=:gtdb_species_counter=:heptad_counter=MCP-24H--4:lbd_counter=:name=N26383:ref_name_counter=],a3c69744-6213-4d7c-99c3-4c8ef1890967_4@MCPsignal.222.359:0[&&NHX:Sample=rhizpot3:Type=capture:capture_class=c__Gammaproteobacteria:capture_domain=d__Bacteria:capture_family=f__Pseudomonadaceae:capture_genus=g__Pseudomonas_E:capture_order=o__Pseudomonadales:capture_phylum=p__Proteobacteria:capture_species=s__Pseudomonas_E sp001655595:heptad=MCP-24H]):5e-09[&&NHX:Sample_counter=rhizpot1--1||rhizpot2--3||rhizpot3--1:Type_counter=capture--5:capture_class_counter=c__Gammaproteobacteria--3||c__Holophagae--2:capture_domain_counter=d__Bacteria--5:capture_family_counter=f__Holophagaceae--2||f__Ketobacteraceae--2||f__Pseudomonadaceae--1:capture_genus_counter=g__Ch67--2||g__Geothrix--2||g__Pseudomonas_E--1:capture_order_counter=o__Holophagales--2||o__Pseudomonadales--3:capture_phylum_counter=p__Acidobacteriota--2||p__Proteobacteria--3:capture_species_counter=s__Ch67 sp013178375--2||s__Geothrix sp016195985--2||s__Pseudomonas_E sp001655595--1:gtdb_class_counter=:gtdb_domain_counter=:gtdb_family_counter=:gtdb_genus_counter=:gtdb_order_counter=:gtdb_phylum_counter=:gtdb_species_counter=:heptad_counter=MCP-24H--5:lbd_counter=:name=N26385:ref_name_counter=])0:5e-09[&&NHX:Sample_counter=rhizpot1--1||rhizpot2--3||rhizpot3--2:Type_counter=capture--6:capture_class_counter=c__Gammaproteobacteria--4||c__Holophagae--2:capture_domain_counter=d__Bacteria--6:capture_family_counter=f__Holophagaceae--2||f__Ketobacteraceae--2||f__Pseudomonadaceae--2:capture_genus_counter=g__Ch67--2||g__Geothrix--2||g__Pseudomonas_E--2:capture_order_counter=o__Holophagales--2||o__Pseudomonadales--4:capture_phylum_counter=p__Acidobacteriota--2||p__Proteobacteria--4:capture_species_counter=s__Ch67 sp013178375--2||s__Geothrix sp016195985--2||s__Pseudomonas_E sp001655595--2:gtdb_class_counter=:gtdb_domain_counter=:gtdb_family_counter=:gtdb_genus_counter=:gtdb_order_counter=:gtdb_phylum_counter=:gtdb_species_counter=:heptad_counter=MCP-24H--6:lbd_counter=:name=N26386:ref_name_counter=],(((09a7480d-2be9-4920-be3f-962ab0813d78_6@MCPsignal.38.151:5e-09[&&NHX:Sample=rhizpot1:Type=capture:capture_class=c__Holophagae:capture_domain=d__Bacteria:capture_family=f__Holophagaceae:capture_genus=g__Geothrix:capture_order=o__Holophagales:capture_phylum=p__Acidobacteriota:capture_species=s__Geothrix sp017859995:heptad=MCP-24H],d684e76c-fc5e-41e6-a0a0-4fe550f87cc3_3@MCPsignal.251.358:0.00763957[&&NHX:Sample=rhizpot3:Type=capture:capture_class=c__Bacilli:capture_domain=d__Bacteria:capture_family=f__Paenibacillaceae:capture_genus=g__Paenibacillus:capture_order=o__Paenibacillales:capture_phylum=p__Firmicutes:capture_species=s__Paenibacillus sp001517085:heptad=MCP-40H])0:5e-09[&&NHX:Sample_counter=rhizpot1--1||rhizpot3--1:Type_counter=capture--2:capture_class_counter=c__Bacilli--1||c__Holophagae--1:capture_domain_counter=d__Bacteria--2:capture_family_counter=f__Holophagaceae--1||f__Paenibacillaceae--1:capture_genus_counter=g__Geothrix--1||g__Paenibacillus--1:capture_order_counter=o__Holophagales--1||o__Paenibacillales--1:capture_phylum_counter=p__Acidobacteriota--1||p__Firmicutes--1:capture_species_counter=s__Geothrix sp017859995--1||s__Paenibacillus sp001517085--1:gtdb_class_counter=:gtdb_domain_counter=:gtdb_family_counter=:gtdb_genus_counter=:gtdb_order_counter=:gtdb_phylum_counter=:gtdb_species_counter=:heptad_counter=MCP-24H--1||MCP-40H--1:lbd_counter=:name=N26389:ref_name_counter=],6352920e-1997-466e-80d6-90e3891e736f_3@MCPsignal.265.402:0.0114438[&&NHX:Sample=rhizpot3:Type=capture:capture_class=c__Gammaproteobacteria:capture_domain=d__Bacteria:capture_family=f__Pseudomonadaceae:capture_genus=g__Pseudomonas_E:capture_order=o__Pseudomonadales:capture_phylum=p__Proteobacteria:capture_species=s__Pseudomonas_E sp001655595:heptad=MCP-24H])0:6e-09[&&NHX:Sample_counter=rhizpot1--1||rhizpot3--2:Type_counter=capture--3:capture_class_counter=c__Bacilli--1||c__Gammaproteobacteria--1||c__Holophagae--1:capture_domain_counter=d__Bacteria--3:capture_family_counter=f__Holophagaceae--1||f__Paenibacillaceae--1||f__Pseudomonadaceae--1:capture_genus_counter=g__Geothrix--1||g__Paenibacillus--1||g__Pseudomonas_E--1:capture_order_counter=o__Holophagales--1||o__Paenibacillales--1||o__Pseudomonadales--1:capture_phylum_counter=p__Acidobacteriota--1||p__Firmicutes--1||p__Proteobacteria--1:capture_species_counter=s__Geothrix sp017859995--1||s__Paenibacillus sp001517085--1||s__Pseudomonas_E sp001655595--1:gtdb_class_counter=:gtdb_domain_counter=:gtdb_family_counter=:gtdb_genus_counter=:gtdb_order_counter=:gtdb_phylum_counter=:gtdb_species_counter=:heptad_counter=MCP-24H--2||MCP-40H--1:lbd_counter=:name=N26391:ref_name_counter=],68833b85-79eb-4bae-8ede-0903dbf4fc8a_2@MCPsignal.164.300:5e-09[&&NHX:Sample=rhizpot3:Type=capture:capture_class=c__Gammaproteobacteria:capture_domain=d__Bacteria:capture_family=f__Pseudomonadaceae:capture_genus=g__Pseudomonas_E:capture_order=o__Pseudomonadales:capture_phylum=p__Proteobacteria:capture_species=s__Pseudomonas_E sp001655595:heptad=MCP-24H])0:5e-09[&&NHX:Sample_counter=rhizpot1--1||rhizpot3--3:Type_counter=capture--4:capture_class_counter=c__Bacilli--1||c__Gammaproteobacteria--2||c__Holophagae--1:capture_domain_counter=d__Bacteria--4:capture_family_counter=f__Holophagaceae--1||f__Paenibacillaceae--1||f__Pseudomonadaceae--2:capture_genus_counter=g__Geothrix--1||g__Paenibacillus--1||g__Pseudomonas_E--2:capture_order_counter=o__Holophagales--1||o__Paenibacillales--1||o__Pseudomonadales--2:capture_phylum_counter=p__Acidobacteriota--1||p__Firmicutes--1||p__Proteobacteria--2:capture_species_counter=s__Geothrix sp017859995--1||s__Paenibacillus sp001517085--1||s__Pseudomonas_E sp001655595--2:gtdb_class_counter=:gtdb_domain_counter=:gtdb_family_counter=:gtdb_genus_counter=:gtdb_order_counter=:gtdb_phylum_counter=:gtdb_species_counter=:heptad_counter=MCP-24H--3||MCP-40H--1:lbd_counter=:name=N26393:ref_name_counter=])0:5e-09[&&NHX:Sample_counter=rhizpot1--2||rhizpot2--3||rhizpot3--5:Type_counter=capture--10:capture_class_counter=c__Bacilli--1||c__Gammaproteobacteria--6||c__Holophagae--3:capture_domain_counter=d__Bacteria--10:capture_family_counter=f__Holophagaceae--3||f__Ketobacteraceae--2||f__Paenibacillaceae--1||f__Pseudomonadaceae--4:capture_genus_counter=g__Ch67--2||g__Geothrix--3||g__Paenibacillus--1||g__Pseudomonas_E--4:capture_order_counter=o__Holophagales--3||o__Paenibacillales--1||o__Pseudomonadales--6:capture_phylum_counter=p__Acidobacteriota--3||p__Firmicutes--1||p__Proteobacteria--6:capture_species_counter=s__Ch67 sp013178375--2||s__Geothrix sp016195985--2||s__Geothrix sp017859995--1||s__Paenibacillus sp001517085--1||s__Pseudomonas_E sp001655595--4:gtdb_class_counter=:gtdb_domain_counter=:gtdb_family_counter=:gtdb_genus_counter=:gtdb_order_counter=:gtdb_phylum_counter=:gtdb_species_counter=:heptad_counter=MCP-24H--9||MCP-40H--1:lbd_counter=:name=N26394:ref_name_counter=])0.935:5e-09[&&NHX:Sample_counter=rhizpot1--4||rhizpot2--3||rhizpot3--5||rhiztom2--1:Type_counter=capture--13:capture_class_counter=c__Bacilli--1||c__Gammaproteobacteria--7||c__Holophagae--5:capture_domain_counter=d__Bacteria--13:capture_family_counter=f__Holophagaceae--5||f__Ketobacteraceae--3||f__Paenibacillaceae--1||f__Pseudomonadaceae--4:capture_genus_counter=g__Ch67--3||g__Geothrix--5||g__Paenibacillus--1||g__Pseudomonas_E--4:capture_order_counter=o__Holophagales--5||o__Paenibacillales--1||o__Pseudomonadales--7:capture_phylum_counter=p__Acidobacteriota--5||p__Firmicutes--1||p__Proteobacteria--7:capture_species_counter=s__Ch67 sp013178375--3||s__Geothrix sp016195985--3||s__Geothrix sp017859995--2||s__Paenibacillus sp001517085--1||s__Pseudomonas_E sp001655595--4:gtdb_class_counter=:gtdb_domain_counter=:gtdb_family_counter=:gtdb_genus_counter=:gtdb_order_counter=:gtdb_phylum_counter=:gtdb_species_counter=:heptad_counter=MCP-24H--12||MCP-40H--1:lbd_counter=:name=N26395:ref_name_counter=],542b1a33-cb33-430c-8af4-238c66b51f5f_6@MCPsignal.171.296:5e-09[&&NHX:Sample=rhizpot3:Type=capture:capture_class=c__Gammaproteobacteria:capture_domain=d__Bacteria:capture_family=f__Pseudomonadaceae:capture_genus=g__Pseudomonas_E:capture_order=o__Pseudomonadales:capture_phylum=p__Proteobacteria:capture_species=s__Pseudomonas_E sp003208235:heptad=MCP-24H])0.451:5e-09[&&NHX:Sample_counter=rhizpot1--4||rhizpot2--3||rhizpot3--6||rhiztom2--1:Type_counter=capture--14:capture_class_counter=c__Bacilli--1||c__Gammaproteobacteria--8||c__Holophagae--5:capture_domain_counter=d__Bacteria--14:capture_family_counter=f__Holophagaceae--5||f__Ketobacteraceae--3||f__Paenibacillaceae--1||f__Pseudomonadaceae--5:capture_genus_counter=g__Ch67--3||g__Geothrix--5||g__Paenibacillus--1||g__Pseudomonas_E--5:capture_order_counter=o__Holophagales--5||o__Paenibacillales--1||o__Pseudomonadales--8:capture_phylum_counter=p__Acidobacteriota--5||p__Firmicutes--1||p__Proteobacteria--8:capture_species_counter=s__Ch67 sp013178375--3||s__Geothrix sp016195985--3||s__Geothrix sp017859995--2||s__Paenibacillus sp001517085--1||s__Pseudomonas_E sp001655595--4||s__Pseudomonas_E sp003208235--1:gtdb_class_counter=:gtdb_domain_counter=:gtdb_family_counter=:gtdb_genus_counter=:gtdb_order_counter=:gtdb_phylum_counter=:gtdb_species_counter=:heptad_counter=MCP-24H--13||MCP-40H--1:lbd_counter=:name=N26397:ref_name_counter=],61d71fb8-13c9-4e12-a31b-96edaa7a29fe_5@MCPsignal.24.145:5e-09[&&NHX:Sample=rhizpot2:Type=capture:capture_class=c__Planctomycetia:capture_domain=d__Bacteria:capture_family=f__Pirellulaceae:capture_genus=g__Stieleria:capture_order=o__Pirellulales:capture_phylum=p__Planctomycetota:capture_species=s__Stieleria sp007753675:heptad=MCP-24H])0.412:5e-09[&&NHX:Sample_counter=rhizpot1--4||rhizpot2--4||rhizpot3--6||rhiztom2--1:Type_counter=capture--15:capture_class_counter=c__Bacilli--1||c__Gammaproteobacteria--8||c__Holophagae--5||c__Planctomycetia--1:capture_domain_counter=d__Bacteria--15:capture_family_counter=f__Holophagaceae--5||f__Ketobacteraceae--3||f__Paenibacillaceae--1||f__Pirellulaceae--1||f__Pseudomonadaceae--5:capture_genus_counter=g__Ch67--3||g__Geothrix--5||g__Paenibacillus--1||g__Pseudomonas_E--5||g__Stieleria--1:capture_order_counter=o__Holophagales--5||o__Paenibacillales--1||o__Pirellulales--1||o__Pseudomonadales--8:capture_phylum_counter=p__Acidobacteriota--5||p__Firmicutes--1||p__Planctomycetota--1||p__Proteobacteria--8:capture_species_counter=s__Ch67 sp013178375--3||s__Geothrix sp016195985--3||s__Geothrix sp017859995--2||s__Paenibacillus sp001517085--1||s__Pseudomonas_E sp001655595--4||s__Pseudomonas_E sp003208235--1||s__Stieleria sp007753675--1:gtdb_class_counter=:gtdb_domain_counter=:gtdb_family_counter=:gtdb_genus_counter=:gtdb_order_counter=:gtdb_phylum_counter=:gtdb_species_counter=:heptad_counter=MCP-24H--14||MCP-40H--1:lbd_counter=:name=N26399:ref_name_counter=],9e88fa50-5f1e-428e-97fa-e8e2f9fa4dc0_6@MCPsignal.89.203:5e-09[&&NHX:Sample=rhizpot2:Type=capture:capture_class=c__Gammaproteobacteria:capture_domain=d__Bacteria:capture_family=f__Ketobacteraceae:capture_genus=g__Ch67:capture_order=o__Pseudomonadales:capture_phylum=p__Proteobacteria:capture_species=s__Ch67 sp013178375:heptad=MCP-24H])0.584:5e-09[&&NHX:Sample_counter=rhizpot1--4||rhizpot2--5||rhizpot3--6||rhiztom2--1:Type_counter=capture--16:capture_class_counter=c__Bacilli--1||c__Gammaproteobacteria--9||c__Holophagae--5||c__Planctomycetia--1:capture_domain_counter=d__Bacteria--16:capture_family_counter=f__Holophagaceae--5||f__Ketobacteraceae--4||f__Paenibacillaceae--1||f__Pirellulaceae--1||f__Pseudomonadaceae--5:capture_genus_counter=g__Ch67--4||g__Geothrix--5||g__Paenibacillus--1||g__Pseudomonas_E--5||g__Stieleria--1:capture_order_counter=o__Holophagales--5||o__Paenibacillales--1||o__Pirellulales--1||o__Pseudomonadales--9:capture_phylum_counter=p__Acidobacteriota--5||p__Firmicutes--1||p__Planctomycetota--1||p__Proteobacteria--9:capture_species_counter=s__Ch67 sp013178375--4||s__Geothrix sp016195985--3||s__Geothrix sp017859995--2||s__Paenibacillus sp001517085--1||s__Pseudomonas_E sp001655595--4||s__Pseudomonas_E sp003208235--1||s__Stieleria sp007753675--1:gtdb_class_counter=:gtdb_domain_counter=:gtdb_family_counter=:gtdb_genus_counter=:gtdb_order_counter=:gtdb_phylum_counter=:gtdb_species_counter=:heptad_counter=MCP-24H--15||MCP-40H--1:lbd_counter=:name=N26401:ref_name_counter=],8c5875b7-68b5-4959-a8fe-ea627915b6cc_5@MCPsignal.315.409:5e-09[&&NHX:Sample=rhizpot3:Type=capture:capture_class=c__Gammaproteobacteria:capture_domain=d__Bacteria:capture_family=f__Pseudomonadaceae:capture_genus=g__Pseudomonas_E:capture_order=o__Pseudomonadales:capture_phylum=p__Proteobacteria:capture_species=s__Pseudomonas_E sp003208235:heptad=MCP-24H])0.418:5e-09[&&NHX:Sample_counter=rhizpot1--4||rhizpot2--5||rhizpot3--7||rhiztom2--1:Type_counter=capture--17:capture_class_counter=c__Bacilli--1||c__Gammaproteobacteria--10||c__Holophagae--5||c__Planctomycetia--1:capture_domain_counter=d__Bacteria--17:capture_family_counter=f__Holophagaceae--5||f__Ketobacteraceae--4||f__Paenibacillaceae--1||f__Pirellulaceae--1||f__Pseudomonadaceae--6:capture_genus_counter=g__Ch67--4||g__Geothrix--5||g__Paenibacillus--1||g__Pseudomonas_E--6||g__Stieleria--1:capture_order_counter=o__Holophagales--5||o__Paenibacillales--1||o__Pirellulales--1||o__Pseudomonadales--10:capture_phylum_counter=p__Acidobacteriota--5||p__Firmicutes--1||p__Planctomycetota--1||p__Proteobacteria--10:capture_species_counter=s__Ch67 sp013178375--4||s__Geothrix sp016195985--3||s__Geothrix sp017859995--2||s__Paenibacillus sp001517085--1||s__Pseudomonas_E sp001655595--4||s__Pseudomonas_E sp003208235--2||s__Stieleria sp007753675--1:gtdb_class_counter=:gtdb_domain_counter=:gtdb_family_counter=:gtdb_genus_counter=:gtdb_order_counter=:gtdb_phylum_counter=:gtdb_species_counter=:heptad_counter=MCP-24H--16||MCP-40H--1:lbd_counter=:name=N26403:ref_name_counter=],3f3952a6-e1aa-46e2-92d2-491e1141f79a_3@MCPsignal.168.259:5e-09[&&NHX:Sample=rhizpot3:Type=capture:capture_class=c__Gammaproteobacteria:capture_domain=d__Bacteria:capture_family=f__Pseudomonadaceae:capture_genus=g__Pseudomonas_E:capture_order=o__Pseudomonadales:capture_phylum=p__Proteobacteria:capture_species=s__Pseudomonas_E sp003208235:heptad=MCP-24H])0:5e-09[&&NHX:Sample_counter=rhizpot1--4||rhizpot2--5||rhizpot3--8||rhiztom2--1:Type_counter=capture--18:capture_class_counter=c__Bacilli--1||c__Gammaproteobacteria--11||c__Holophagae--5||c__Planctomycetia--1:capture_domain_counter=d__Bacteria--18:capture_family_counter=f__Holophagaceae--5||f__Ketobacteraceae--4||f__Paenibacillaceae--1||f__Pirellulaceae--1||f__Pseudomonadaceae--7:capture_genus_counter=g__Ch67--4||g__Geothrix--5||g__Paenibacillus--1||g__Pseudomonas_E--7||g__Stieleria--1:capture_order_counter=o__Holophagales--5||o__Paenibacillales--1||o__Pirellulales--1||o__Pseudomonadales--11:capture_phylum_counter=p__Acidobacteriota--5||p__Firmicutes--1||p__Planctomycetota--1||p__Proteobacteria--11:capture_species_counter=s__Ch67 sp013178375--4||s__Geothrix sp016195985--3||s__Geothrix sp017859995--2||s__Paenibacillus sp001517085--1||s__Pseudomonas_E sp001655595--4||s__Pseudomonas_E sp003208235--3||s__Stieleria sp007753675--1:gtdb_class_counter=:gtdb_domain_counter=:gtdb_family_counter=:gtdb_genus_counter=:gtdb_order_counter=:gtdb_phylum_counter=:gtdb_species_counter=:heptad_counter=MCP-24H--17||MCP-40H--1:lbd_counter=:name=N26405:ref_name_counter=],d1d71b78-37d8-41b9-936f-49d663c2871f_2@MCPsignal.271.366:5e-09[&&NHX:Sample=rhizpot1:Type=capture:capture_class=c__Holophagae:capture_domain=d__Bacteria:capture_family=f__Holophagaceae:capture_genus=g__Geothrix:capture_order=o__Holophagales:capture_phylum=p__Acidobacteriota:capture_species=s__Geothrix sp016195985:heptad=MCP-24H])0:6e-09[&&NHX:Sample_counter=rhizpot1--5||rhizpot2--5||rhizpot3--8||rhiztom2--1:Type_counter=capture--19:capture_class_counter=c__Bacilli--1||c__Gammaproteobacteria--11||c__Holophagae--6||c__Planctomycetia--1:capture_domain_counter=d__Bacteria--19:capture_family_counter=f__Holophagaceae--6||f__Ketobacteraceae--4||f__Paenibacillaceae--1||f__Pirellulaceae--1||f__Pseudomonadaceae--7:capture_genus_counter=g__Ch67--4||g__Geothrix--6||g__Paenibacillus--1||g__Pseudomonas_E--7||g__Stieleria--1:capture_order_counter=o__Holophagales--6||o__Paenibacillales--1||o__Pirellulales--1||o__Pseudomonadales--11:capture_phylum_counter=p__Acidobacteriota--6||p__Firmicutes--1||p__Planctomycetota--1||p__Proteobacteria--11:capture_species_counter=s__Ch67 sp013178375--4||s__Geothrix sp016195985--4||s__Geothrix sp017859995--2||s__Paenibacillus sp001517085--1||s__Pseudomonas_E sp001655595--4||s__Pseudomonas_E sp003208235--3||s__Stieleria sp007753675--1:gtdb_class_counter=:gtdb_domain_counter=:gtdb_family_counter=:gtdb_genus_counter=:gtdb_order_counter=:gtdb_phylum_counter=:gtdb_species_counter=:heptad_counter=MCP-24H--18||MCP-40H--1:lbd_counter=:name=N26407:ref_name_counter=])0.883:0.0228796[&&NHX:Sample_counter=rhizpot1--5||rhizpot2--6||rhizpot3--8||rhiztom2--1:Type_counter=capture--20:capture_class_counter=c__Bacilli--1||c__Gammaproteobacteria--11||c__Holophagae--7||c__Planctomycetia--1:capture_domain_counter=d__Bacteria--20:capture_family_counter=f__Holophagaceae--7||f__Ketobacteraceae--4||f__Paenibacillaceae--1||f__Pirellulaceae--1||f__Pseudomonadaceae--7:capture_genus_counter=g__Ch67--4||g__Geothrix--7||g__Paenibacillus--1||g__Pseudomonas_E--7||g__Stieleria--1:capture_order_counter=o__Holophagales--7||o__Paenibacillales--1||o__Pirellulales--1||o__Pseudomonadales--11:capture_phylum_counter=p__Acidobacteriota--7||p__Firmicutes--1||p__Planctomycetota--1||p__Proteobacteria--11:capture_species_counter=s__Ch67 sp013178375--4||s__Geothrix sp016195985--4||s__Geothrix sp017859995--3||s__Paenibacillus sp001517085--1||s__Pseudomonas_E sp001655595--4||s__Pseudomonas_E sp003208235--3||s__Stieleria sp007753675--1:gtdb_class_counter=:gtdb_domain_counter=:gtdb_family_counter=:gtdb_genus_counter=:gtdb_order_counter=:gtdb_phylum_counter=:gtdb_species_counter=:heptad_counter=MCP-24H--19||MCP-40H--1:lbd_counter=:name=N26408:ref_name_counter=],b07b720e-f524-4a9d-9c20-5f4fcd92c90a_4@MCPsignal.240.380:0.0771799[&&NHX:Sample=rhiztom3:Type=capture:besthit=86.4:bitscore=209.0:capture_class=c__UBA10030:capture_domain=d__Bacteria:capture_family=f__UBA8401:capture_genus=g__UBA8401:capture_order=o__UBA10030:capture_phylum=p__Bacteroidota:capture_species=s__UBA8401 sp013361065:evalue=1.31e-68:gapopen=0.0:heptad=MCP-24H:length=140.0:mismatch=19.0:qcovhsp=100.0:qend=140.0:qstart=1.0:ref_name=GB_GCA_900475325.1_protein.faa_LS483371.1_2805@PF00015_full_PFAM.89.369:scovhsp=50.0:send=230.0:sstart=91.0])0.079:0.0230335[&&NHX:Sample_counter=rhizpot1--5||rhizpot2--6||rhizpot3--8||rhiztom2--1||rhiztom3--1:Type_counter=capture--21:besthit_avg=86.4:besthit_max=86.4:besthit_min=86.4:besthit_std=0:besthit_sum=86.4:bitscore_avg=209.0:bitscore_max=209.0:bitscore_min=209.0:bitscore_std=0:bitscore_sum=209.0:capture_class_counter=c__Bacilli--1||c__Gammaproteobacteria--11||c__Holophagae--7||c__Planctomycetia--1||c__UBA10030--1:capture_domain_counter=d__Bacteria--21:capture_family_counter=f__Holophagaceae--7||f__Ketobacteraceae--4||f__Paenibacillaceae--1||f__Pirellulaceae--1||f__Pseudomonadaceae--7||f__UBA8401--1:capture_genus_counter=g__Ch67--4||g__Geothrix--7||g__Paenibacillus--1||g__Pseudomonas_E--7||g__Stieleria--1||g__UBA8401--1:capture_order_counter=o__Holophagales--7||o__Paenibacillales--1||o__Pirellulales--1||o__Pseudomonadales--11||o__UBA10030--1:capture_phylum_counter=p__Acidobacteriota--7||p__Bacteroidota--1||p__Firmicutes--1||p__Planctomycetota--1||p__Proteobacteria--11:capture_species_counter=s__Ch67 sp013178375--4||s__Geothrix sp016195985--4||s__Geothrix sp017859995--3||s__Paenibacillus sp001517085--1||s__Pseudomonas_E sp001655595--4||s__Pseudomonas_E sp003208235--3||s__Stieleria sp007753675--1||s__UBA8401 sp013361065--1:evalue_avg=1.31e-68:evalue_max=1.31e-68:evalue_min=1.31e-68:evalue_std=0:evalue_sum=1.31e-68:gapopen_avg=0.0:gapopen_max=0.0:gapopen_min=0.0:gapopen_std=0:gapopen_sum=0.0:gtdb_class_counter=:gtdb_domain_counter=:gtdb_family_counter=:gtdb_genus_counter=:gtdb_order_counter=:gtdb_phylum_counter=:gtdb_species_counter=:heptad_counter=MCP-24H--20||MCP-40H--1:lbd_counter=:length_avg=140.0:length_max=140.0:length_min=140.0:length_std=0:length_sum=140.0:mismatch_avg=19.0:mismatch_max=19.0:mismatch_min=19.0:mismatch_std=0:mismatch_sum=19.0:name=N26410:qcovhsp_avg=100.0:qcovhsp_max=100.0:qcovhsp_min=100.0:qcovhsp_std=0:qcovhsp_sum=100.0:qend_avg=140.0:qend_max=140.0:qend_min=140.0:qend_std=0:qend_sum=140.0:qstart_avg=1.0:qstart_max=1.0:qstart_min=1.0:qstart_std=0:qstart_sum=1.0:ref_name_counter=GB_GCA_900475325.1_protein.faa_LS483371.1_2805@PF00015_full_PFAM.89.369--1:scovhsp_avg=50.0:scovhsp_max=50.0:scovhsp_min=50.0:scovhsp_std=0:scovhsp_sum=50.0:send_avg=230.0:send_max=230.0:send_min=230.0:send_std=0:send_sum=230.0:sstart_avg=91.0:sstart_max=91.0:sstart_min=91.0:sstart_std=0:sstart_sum=91.0],a3314b6c-7f55-4e13-9329-fb80c2879981_2@MCPsignal.169.238:5e-09[&&NHX:Sample=rhiztom2:Type=capture:capture_class=c__Gammaproteobacteria:capture_domain=d__Bacteria:capture_family=f__Pseudomonadaceae:capture_genus=g__Pseudomonas_E:capture_order=o__Pseudomonadales:capture_phylum=p__Proteobacteria:capture_species=s__Pseudomonas_E sp900475325:heptad=MCP-24H])0:1.8e-08[&&NHX:Sample_counter=rhizpot1--5||rhizpot2--6||rhizpot3--8||rhiztom2--2||rhiztom3--1:Type_counter=capture--22:besthit_avg=86.4:besthit_max=86.4:besthit_min=86.4:besthit_std=0:besthit_sum=86.4:bitscore_avg=209.0:bitscore_max=209.0:bitscore_min=209.0:bitscore_std=0:bitscore_sum=209.0:capture_class_counter=c__Bacilli--1||c__Gammaproteobacteria--12||c__Holophagae--7||c__Planctomycetia--1||c__UBA10030--1:capture_domain_counter=d__Bacteria--22:capture_family_counter=f__Holophagaceae--7||f__Ketobacteraceae--4||f__Paenibacillaceae--1||f__Pirellulaceae--1||f__Pseudomonadaceae--8||f__UBA8401--1:capture_genus_counter=g__Ch67--4||g__Geothrix--7||g__Paenibacillus--1||g__Pseudomonas_E--8||g__Stieleria--1||g__UBA8401--1:capture_order_counter=o__Holophagales--7||o__Paenibacillales--1||o__Pirellulales--1||o__Pseudomonadales--12||o__UBA10030--1:capture_phylum_counter=p__Acidobacteriota--7||p__Bacteroidota--1||p__Firmicutes--1||p__Planctomycetota--1||p__Proteobacteria--12:capture_species_counter=s__Ch67 sp013178375--4||s__Geothrix sp016195985--4||s__Geothrix sp017859995--3||s__Paenibacillus sp001517085--1||s__Pseudomonas_E sp001655595--4||s__Pseudomonas_E sp003208235--3||s__Pseudomonas_E sp900475325--1||s__Stieleria sp007753675--1||s__UBA8401 sp013361065--1:evalue_avg=1.31e-68:evalue_max=1.31e-68:evalue_min=1.31e-68:evalue_std=0:evalue_sum=1.31e-68:gapopen_avg=0.0:gapopen_max=0.0:gapopen_min=0.0:gapopen_std=0:gapopen_sum=0.0:gtdb_class_counter=:gtdb_domain_counter=:gtdb_family_counter=:gtdb_genus_counter=:gtdb_order_counter=:gtdb_phylum_counter=:gtdb_species_counter=:heptad_counter=MCP-24H--21||MCP-40H--1:lbd_counter=:length_avg=140.0:length_max=140.0:length_min=140.0:length_std=0:length_sum=140.0:mismatch_avg=19.0:mismatch_max=19.0:mismatch_min=19.0:mismatch_std=0:mismatch_sum=19.0:name=N26412:qcovhsp_avg=100.0:qcovhsp_max=100.0:qcovhsp_min=100.0:qcovhsp_std=0:qcovhsp_sum=100.0:qend_avg=140.0:qend_max=140.0:qend_min=140.0:qend_std=0:qend_sum=140.0:qstart_avg=1.0:qstart_max=1.0:qstart_min=1.0:qstart_std=0:qstart_sum=1.0:ref_name_counter=GB_GCA_900475325.1_protein.faa_LS483371.1_2805@PF00015_full_PFAM.89.369--1:scovhsp_avg=50.0:scovhsp_max=50.0:scovhsp_min=50.0:scovhsp_std=0:scovhsp_sum=50.0:send_avg=230.0:send_max=230.0:send_min=230.0:send_std=0:send_sum=230.0:sstart_avg=91.0:sstart_max=91.0:sstart_min=91.0:sstart_std=0:sstart_sum=91.0])0:1.8e-08[&&NHX:Sample_counter=rhizpot1--6||rhizpot2--7||rhizpot3--9||rhiztom1--4||rhiztom2--4||rhiztom3--8:Type_counter=capture--38:besthit_avg=90.0:besthit_max=93.6:besthit_min=86.4:besthit_std=5.091168824543134:besthit_sum=180.0:bitscore_avg=216.0:bitscore_max=223.0:bitscore_min=209.0:bitscore_std=9.899494936611665:bitscore_sum=432.0:capture_class_counter=c__Bacilli--1||c__Desulfuromonadia--1||c__Gammaproteobacteria--26||c__Holophagae--8||c__Planctomycetia--1||c__UBA10030--1:capture_domain_counter=d__Bacteria--38:capture_family_counter=f__Cellvibrionaceae--2||f__Holophagaceae--8||f__Ketobacteraceae--4||f__Paenibacillaceae--1||f__Pirellulaceae--1||f__Pseudomonadaceae--19||f__Pseudopelobacteraceae--1||f__Rhodocyclaceae--1||f__UBA8401--1:capture_genus_counter=g__Azonexus--1||g__Cellvibrio--2||g__Ch67--4||g__Geothrix--8||g__Oryzomonas--1||g__Paenibacillus--1||g__Pseudomonas_E--19||g__Stieleria--1||g__UBA8401--1:capture_order_counter=o__Burkholderiales--1||o__Geobacterales--1||o__Holophagales--8||o__Paenibacillales--1||o__Pirellulales--1||o__Pseudomonadales--25||o__UBA10030--1:capture_phylum_counter=p__Acidobacteriota--8||p__Bacteroidota--1||p__Desulfobacterota--1||p__Firmicutes--1||p__Planctomycetota--1||p__Proteobacteria--26:capture_species_counter=s__Azonexus sp008933675--1||s__Cellvibrio mixtus_A--2||s__Ch67 sp013178375--4||s__Geothrix sp016195985--4||s__Geothrix sp017859995--4||s__Oryzomonas japonica--1||s__Paenibacillus sp001517085--1||s__Pseudomonas_E frederiksbergensis_I--8||s__Pseudomonas_E sp000282195--1||s__Pseudomonas_E sp001269775--1||s__Pseudomonas_E sp001655595--5||s__Pseudomonas_E sp003208235--3||s__Pseudomonas_E sp900475325--1||s__Stieleria sp007753675--1||s__UBA8401 sp013361065--1:evalue_avg=6.5500238e-69:evalue_max=1.31e-68:evalue_min=4.76e-74:evalue_std=9.263065175260989e-69:evalue_sum=1.31000476e-68:gapopen_avg=0.0:gapopen_max=0.0:gapopen_min=0.0:gapopen_std=0.0:gapopen_sum=0.0:gtdb_class_counter=:gtdb_domain_counter=:gtdb_family_counter=:gtdb_genus_counter=:gtdb_order_counter=:gtdb_phylum_counter=:gtdb_species_counter=:heptad_counter=MCP-24H--33||MCP-40H--3||MCP-44H--1||MCP-48H--1:lbd_counter=:length_avg=140.0:length_max=140.0:length_min=140.0:length_std=0.0:length_sum=280.0:mismatch_avg=14.0:mismatch_max=19.0:mismatch_min=9.0:mismatch_std=7.0710678118654755:mismatch_sum=28.0:name=N26413:qcovhsp_avg=99.65:qcovhsp_max=100.0:qcovhsp_min=99.3:qcovhsp_std=0.4949747468305853:qcovhsp_sum=199.3:qend_avg=140.0:qend_max=140.0:qend_min=140.0:qend_std=0.0:qend_sum=280.0:qstart_avg=1.0:qstart_max=1.0:qstart_min=1.0:qstart_std=0.0:qstart_sum=2.0:ref_name_counter=GB_GCA_900475325.1_protein.faa_LS483371.1_2805@PF00015_full_PFAM.89.369--2:scovhsp_avg=50.0:scovhsp_max=50.0:scovhsp_min=50.0:scovhsp_std=0.0:scovhsp_sum=100.0:send_avg=231.5:send_max=233.0:send_min=230.0:send_std=2.1213203435596424:send_sum=463.0:sstart_avg=92.5:sstart_max=94.0:sstart_min=91.0:sstart_std=2.1213203435596424:sstart_sum=185.0],72ebb45f-d05f-4387-b469-728aef1b9c94_2@MCPsignal.69.145:0.0156119[&&NHX:Sample=rhizpot3:Type=capture:capture_class=c__Gammaproteobacteria:capture_domain=d__Bacteria:capture_family=f__Pseudomonadaceae:capture_genus=g__Pseudomonas_E:capture_order=o__Pseudomonadales:capture_phylum=p__Proteobacteria:capture_species=s__Pseudomonas_E protegens_B:heptad=MCP-24H])0.321:0.00596643[&&NHX:Sample_counter=rhizpot1--6||rhizpot2--7||rhizpot3--10||rhiztom1--4||rhiztom2--4||rhiztom3--8:Type_counter=capture--39:besthit_avg=90.0:besthit_max=93.6:besthit_min=86.4:besthit_std=5.091168824543134:besthit_sum=180.0:bitscore_avg=216.0:bitscore_max=223.0:bitscore_min=209.0:bitscore_std=9.899494936611665:bitscore_sum=432.0:capture_class_counter=c__Bacilli--1||c__Desulfuromonadia--1||c__Gammaproteobacteria--27||c__Holophagae--8||c__Planctomycetia--1||c__UBA10030--1:capture_domain_counter=d__Bacteria--39:capture_family_counter=f__Cellvibrionaceae--2||f__Holophagaceae--8||f__Ketobacteraceae--4||f__Paenibacillaceae--1||f__Pirellulaceae--1||f__Pseudomonadaceae--20||f__Pseudopelobacteraceae--1||f__Rhodocyclaceae--1||f__UBA8401--1:capture_genus_counter=g__Azonexus--1||g__Cellvibrio--2||g__Ch67--4||g__Geothrix--8||g__Oryzomonas--1||g__Paenibacillus--1||g__Pseudomonas_E--20||g__Stieleria--1||g__UBA8401--1:capture_order_counter=o__Burkholderiales--1||o__Geobacterales--1||o__Holophagales--8||o__Paenibacillales--1||o__Pirellulales--1||o__Pseudomonadales--26||o__UBA10030--1:capture_phylum_counter=p__Acidobacteriota--8||p__Bacteroidota--1||p__Desulfobacterota--1||p__Firmicutes--1||p__Planctomycetota--1||p__Proteobacteria--27:capture_species_counter=s__Azonexus sp008933675--1||s__Cellvibrio mixtus_A--2||s__Ch67 sp013178375--4||s__Geothrix sp016195985--4||s__Geothrix sp017859995--4||s__Oryzomonas japonica--1||s__Paenibacillus sp001517085--1||s__Pseudomonas_E frederiksbergensis_I--8||s__Pseudomonas_E protegens_B--1||s__Pseudomonas_E sp000282195--1||s__Pseudomonas_E sp001269775--1||s__Pseudomonas_E sp001655595--5||s__Pseudomonas_E sp003208235--3||s__Pseudomonas_E sp900475325--1||s__Stieleria sp007753675--1||s__UBA8401 sp013361065--1:evalue_avg=6.5500238e-69:evalue_max=1.31e-68:evalue_min=4.76e-74:evalue_std=9.263065175260989e-69:evalue_sum=1.31000476e-68:gapopen_avg=0.0:gapopen_max=0.0:gapopen_min=0.0:gapopen_std=0.0:gapopen_sum=0.0:gtdb_class_counter=:gtdb_domain_counter=:gtdb_family_counter=:gtdb_genus_counter=:gtdb_order_counter=:gtdb_phylum_counter=:gtdb_species_counter=:heptad_counter=MCP-24H--34||MCP-40H--3||MCP-44H--1||MCP-48H--1:lbd_counter=:length_avg=140.0:length_max=140.0:length_min=140.0:length_std=0.0:length_sum=280.0:mismatch_avg=14.0:mismatch_max=19.0:mismatch_min=9.0:mismatch_std=7.0710678118654755:mismatch_sum=28.0:name=N26415:qcovhsp_avg=99.65:qcovhsp_max=100.0:qcovhsp_min=99.3:qcovhsp_std=0.4949747468305853:qcovhsp_sum=199.3:qend_avg=140.0:qend_max=140.0:qend_min=140.0:qend_std=0.0:qend_sum=280.0:qstart_avg=1.0:qstart_max=1.0:qstart_min=1.0:qstart_std=0.0:qstart_sum=2.0:ref_name_counter=GB_GCA_900475325.1_protein.faa_LS483371.1_2805@PF00015_full_PFAM.89.369--2:scovhsp_avg=50.0:scovhsp_max=50.0:scovhsp_min=50.0:scovhsp_std=0.0:scovhsp_sum=100.0:send_avg=231.5:send_max=233.0:send_min=230.0:send_std=2.1213203435596424:send_sum=463.0:sstart_avg=92.5:sstart_max=94.0:sstart_min=91.0:sstart_std=2.1213203435596424:sstart_sum=185.0],((((0e52841c-0326-537e-831a-17b5c0b401f7_3@MCPsignal.125.196:0.0502446[&&NHX:Sample=rhizpot2:Type=capture:capture_class=c__Gammaproteobacteria:capture_domain=d__Bacteria:capture_family=f__Ketobacteraceae:capture_genus=g__Ch67:capture_order=o__Pseudomonadales:capture_phylum=p__Proteobacteria:capture_species=s__Ch67 sp013178375:heptad=MCP-24H],4f97fbe1-4c7f-5b90-b361-1b003a29ccd5_6@MCPsignal.33.134:0.00847377[&&NHX:Sample=rhiztom1:Type=capture:capture_class=c__Gammaproteobacteria:capture_domain=d__Bacteria:capture_family=f__Pseudomonadaceae:capture_genus=g__Pseudomonas:capture_order=o__Pseudomonadales:capture_phylum=p__Proteobacteria:capture_species=s__Pseudomonas nitroreducens_A:heptad=MCP-40H])0:5e-09[&&NHX:Sample_counter=rhizpot2--1||rhiztom1--1:Type_counter=capture--2:capture_class_counter=c__Gammaproteobacteria--2:capture_domain_counter=d__Bacteria--2:capture_family_counter=f__Ketobacteraceae--1||f__Pseudomonadaceae--1:capture_genus_counter=g__Ch67--1||g__Pseudomonas--1:capture_order_counter=o__Pseudomonadales--2:capture_phylum_counter=p__Proteobacteria--2:capture_species_counter=s__Ch67 sp013178375--1||s__Pseudomonas nitroreducens_A--1:gtdb_class_counter=:gtdb_domain_counter=:gtdb_family_counter=:gtdb_genus_counter=:gtdb_order_counter=:gtdb_phylum_counter=:gtdb_species_counter=:heptad_counter=MCP-24H--1||MCP-40H--1:lbd_counter=:name=N26418:ref_name_counter=],7dcd66f3-54bc-4c5f-810c-cc57c2268c76_1@MCPsignal.128.248:0.00666307[&&NHX:Sample=rhiztom3:Type=capture:capture_class=c__Gammaproteobacteria:capture_domain=d__Bacteria:capture_family=f__Pseudomonadaceae:capture_genus=g__Pseudomonas_E:capture_order=o__Pseudomonadales:capture_phylum=p__Proteobacteria:capture_species=s__Pseudomonas_E capsici:heptad=MCP-40H])0:5e-09[&&NHX:Sample_counter=rhizpot2--1||rhiztom1--1||rhiztom3--1:Type_counter=capture--3:capture_class_counter=c__Gammaproteobacteria--3:capture_domain_counter=d__Bacteria--3:capture_family_counter=f__Ketobacteraceae--1||f__Pseudomonadaceae--2:capture_genus_counter=g__Ch67--1||g__Pseudomonas--1||g__Pseudomonas_E--1:capture_order_counter=o__Pseudomonadales--3:capture_phylum_counter=p__Proteobacteria--3:capture_species_counter=s__Ch67 sp013178375--1||s__Pseudomonas nitroreducens_A--1||s__Pseudomonas_E capsici--1:gtdb_class_counter=:gtdb_domain_counter=:gtdb_family_counter=:gtdb_genus_counter=:gtdb_order_counter=:gtdb_phylum_counter=:gtdb_species_counter=:heptad_counter=MCP-24H--1||MCP-40H--2:lbd_counter=:name=N26420:ref_name_counter=],(8ac63d4c-60db-48ee-b752-fab84a077cfd_1@MCPsignal.70.208:5e-09[&&NHX:Sample=rhiztom3:Type=capture:capture_class=c__Gammaproteobacteria:capture_domain=d__Bacteria:capture_family=f__Pseudomonadaceae:capture_genus=g__Pseudomonas:capture_order=o__Pseudomonadales:capture_phylum=p__Proteobacteria:capture_species=s__Pseudomonas nitroreducens_A:heptad=MCP-40H],31b5d050-e1fd-4473-bf4a-06951d0ef29b_4@MCPsignal.421.553:0.0312623[&&NHX:Sample=rhiztom1:Type=capture:capture_class=c__Gammaproteobacteria:capture_domain=d__Bacteria:capture_family=f__Pseudomonadaceae:capture_genus=g__Pseudomonas:capture_order=o__Pseudomonadales:capture_phylum=p__Proteobacteria:capture_species=s__Pseudomonas nitroreducens_A:heptad=MCP-24H])0:5e-09[&&NHX:Sample_counter=rhiztom1--1||rhiztom3--1:Type_counter=capture--2:capture_class_counter=c__Gammaproteobacteria--2:capture_domain_counter=d__Bacteria--2:capture_family_counter=f__Pseudomonadaceae--2:capture_genus_counter=g__Pseudomonas--2:capture_order_counter=o__Pseudomonadales--2:capture_phylum_counter=p__Proteobacteria--2:capture_species_counter=s__Pseudomonas nitroreducens_A--2:gtdb_class_counter=:gtdb_domain_counter=:gtdb_family_counter=:gtdb_genus_counter=:gtdb_order_counter=:gtdb_phylum_counter=:gtdb_species_counter=:heptad_counter=MCP-24H--1||MCP-40H--1:lbd_counter=:name=N26423:ref_name_counter=])0.984:5e-09[&&NHX:Sample_counter=rhizpot2--1||rhiztom1--2||rhiztom3--2:Type_counter=capture--5:capture_class_counter=c__Gammaproteobacteria--5:capture_domain_counter=d__Bacteria--5:capture_family_counter=f__Ketobacteraceae--1||f__Pseudomonadaceae--4:capture_genus_counter=g__Ch67--1||g__Pseudomonas--3||g__Pseudomonas_E--1:capture_order_counter=o__Pseudomonadales--5:capture_phylum_counter=p__Proteobacteria--5:capture_species_counter=s__Ch67 sp013178375--1||s__Pseudomonas nitroreducens_A--3||s__Pseudomonas_E capsici--1:gtdb_class_counter=:gtdb_domain_counter=:gtdb_family_counter=:gtdb_genus_counter=:gtdb_order_counter=:gtdb_phylum_counter=:gtdb_species_counter=:heptad_counter=MCP-24H--2||MCP-40H--3:lbd_counter=:name=N26424:ref_name_counter=],95c94e68-f854-4d04-ba91-fc75223cb380_4@MCPsignal.194.268:5e-09[&&NHX:Sample=rhiztom2:Type=capture:capture_class=c__Gammaproteobacteria:capture_domain=d__Bacteria:capture_family=f__Pseudomonadaceae:capture_genus=g__Pseudomonas:capture_order=o__Pseudomonadales:capture_phylum=p__Proteobacteria:capture_species=s__Pseudomonas nitroreducens_A:heptad=MCP-24H])0.927:0.0464621[&&NHX:Sample_counter=rhizpot2--1||rhiztom1--2||rhiztom2--1||rhiztom3--2:Type_counter=capture--6:capture_class_counter=c__Gammaproteobacteria--6:capture_domain_counter=d__Bacteria--6:capture_family_counter=f__Ketobacteraceae--1||f__Pseudomonadaceae--5:capture_genus_counter=g__Ch67--1||g__Pseudomonas--4||g__Pseudomonas_E--1:capture_order_counter=o__Pseudomonadales--6:capture_phylum_counter=p__Proteobacteria--6:capture_species_counter=s__Ch67 sp013178375--1||s__Pseudomonas nitroreducens_A--4||s__Pseudomonas_E capsici--1:gtdb_class_counter=:gtdb_domain_counter=:gtdb_family_counter=:gtdb_genus_counter=:gtdb_order_counter=:gtdb_phylum_counter=:gtdb_species_counter=:heptad_counter=MCP-24H--3||MCP-40H--3:lbd_counter=:name=N26426:ref_name_counter=])0.75:0.0175245[&&NHX:Sample_counter=rhizpot1--6||rhizpot2--8||rhizpot3--10||rhiztom1--6||rhiztom2--5||rhiztom3--10:Type_counter=capture--45:besthit_avg=90.0:besthit_max=93.6:besthit_min=86.4:besthit_std=5.091168824543134:besthit_sum=180.0:bitscore_avg=216.0:bitscore_max=223.0:bitscore_min=209.0:bitscore_std=9.899494936611665:bitscore_sum=432.0:capture_class_counter=c__Bacilli--1||c__Desulfuromonadia--1||c__Gammaproteobacteria--33||c__Holophagae--8||c__Planctomycetia--1||c__UBA10030--1:capture_domain_counter=d__Bacteria--45:capture_family_counter=f__Cellvibrionaceae--2||f__Holophagaceae--8||f__Ketobacteraceae--5||f__Paenibacillaceae--1||f__Pirellulaceae--1||f__Pseudomonadaceae--25||f__Pseudopelobacteraceae--1||f__Rhodocyclaceae--1||f__UBA8401--1:capture_genus_counter=g__Azonexus--1||g__Cellvibrio--2||g__Ch67--5||g__Geothrix--8||g__Oryzomonas--1||g__Paenibacillus--1||g__Pseudomonas--4||g__Pseudomonas_E--21||g__Stieleria--1||g__UBA8401--1:capture_order_counter=o__Burkholderiales--1||o__Geobacterales--1||o__Holophagales--8||o__Paenibacillales--1||o__Pirellulales--1||o__Pseudomonadales--32||o__UBA10030--1:capture_phylum_counter=p__Acidobacteriota--8||p__Bacteroidota--1||p__Desulfobacterota--1||p__Firmicutes--1||p__Planctomycetota--1||p__Proteobacteria--33:capture_species_counter=s__Azonexus sp008933675--1||s__Cellvibrio mixtus_A--2||s__Ch67 sp013178375--5||s__Geothrix sp016195985--4||s__Geothrix sp017859995--4||s__Oryzomonas japonica--1||s__Paenibacillus sp001517085--1||s__Pseudomonas nitroreducens_A--4||s__Pseudomonas_E capsici--1||s__Pseudomonas_E frederiksbergensis_I--8||s__Pseudomonas_E protegens_B--1||s__Pseudomonas_E sp000282195--1||s__Pseudomonas_E sp001269775--1||s__Pseudomonas_E sp001655595--5||s__Pseudomonas_E sp003208235--3||s__Pseudomonas_E sp900475325--1||s__Stieleria sp007753675--1||s__UBA8401 sp013361065--1:evalue_avg=6.5500238e-69:evalue_max=1.31e-68:evalue_min=4.76e-74:evalue_std=9.263065175260989e-69:evalue_sum=1.31000476e-68:gapopen_avg=0.0:gapopen_max=0.0:gapopen_min=0.0:gapopen_std=0.0:gapopen_sum=0.0:gtdb_class_counter=:gtdb_domain_counter=:gtdb_family_counter=:gtdb_genus_counter=:gtdb_order_counter=:gtdb_phylum_counter=:gtdb_species_counter=:heptad_counter=MCP-24H--37||MCP-40H--6||MCP-44H--1||MCP-48H--1:lbd_counter=:length_avg=140.0:length_max=140.0:length_min=140.0:length_std=0.0:length_sum=280.0:mismatch_avg=14.0:mismatch_max=19.0:mismatch_min=9.0:mismatch_std=7.0710678118654755:mismatch_sum=28.0:name=N26427:qcovhsp_avg=99.65:qcovhsp_max=100.0:qcovhsp_min=99.3:qcovhsp_std=0.4949747468305853:qcovhsp_sum=199.3:qend_avg=140.0:qend_max=140.0:qend_min=140.0:qend_std=0.0:qend_sum=280.0:qstart_avg=1.0:qstart_max=1.0:qstart_min=1.0:qstart_std=0.0:qstart_sum=2.0:ref_name_counter=GB_GCA_900475325.1_protein.faa_LS483371.1_2805@PF00015_full_PFAM.89.369--2:scovhsp_avg=50.0:scovhsp_max=50.0:scovhsp_min=50.0:scovhsp_std=0.0:scovhsp_sum=100.0:send_avg=231.5:send_max=233.0:send_min=230.0:send_std=2.1213203435596424:send_sum=463.0:sstart_avg=92.5:sstart_max=94.0:sstart_min=91.0:sstart_std=2.1213203435596424:sstart_sum=185.0],f1b97db7-1b7f-4c24-b616-ac693d54ee25_5@MCPsignal.132.247:0.0172291[&&NHX:Sample=rhizpot3:Type=capture:capture_class=c__Holophagae:capture_domain=d__Bacteria:capture_family=f__Holophagaceae:capture_genus=g__Geothrix:capture_order=o__Holophagales:capture_phylum=p__Acidobacteriota:capture_species=s__Geothrix sp017859995:heptad=MCP-40H])0.27:0.0875761[&&NHX:Sample_counter=rhizpot1--6||rhizpot2--8||rhizpot3--11||rhiztom1--6||rhiztom2--5||rhiztom3--10:Type_counter=capture--46:besthit_avg=90.0:besthit_max=93.6:besthit_min=86.4:besthit_std=5.091168824543134:besthit_sum=180.0:bitscore_avg=216.0:bitscore_max=223.0:bitscore_min=209.0:bitscore_std=9.899494936611665:bitscore_sum=432.0:capture_class_counter=c__Bacilli--1||c__Desulfuromonadia--1||c__Gammaproteobacteria--33||c__Holophagae--9||c__Planctomycetia--1||c__UBA10030--1:capture_domain_counter=d__Bacteria--46:capture_family_counter=f__Cellvibrionaceae--2||f__Holophagaceae--9||f__Ketobacteraceae--5||f__Paenibacillaceae--1||f__Pirellulaceae--1||f__Pseudomonadaceae--25||f__Pseudopelobacteraceae--1||f__Rhodocyclaceae--1||f__UBA8401--1:capture_genus_counter=g__Azonexus--1||g__Cellvibrio--2||g__Ch67--5||g__Geothrix--9||g__Oryzomonas--1||g__Paenibacillus--1||g__Pseudomonas--4||g__Pseudomonas_E--21||g__Stieleria--1||g__UBA8401--1:capture_order_counter=o__Burkholderiales--1||o__Geobacterales--1||o__Holophagales--9||o__Paenibacillales--1||o__Pirellulales--1||o__Pseudomonadales--32||o__UBA10030--1:capture_phylum_counter=p__Acidobacteriota--9||p__Bacteroidota--1||p__Desulfobacterota--1||p__Firmicutes--1||p__Planctomycetota--1||p__Proteobacteria--33:capture_species_counter=s__Azonexus sp008933675--1||s__Cellvibrio mixtus_A--2||s__Ch67 sp013178375--5||s__Geothrix sp016195985--4||s__Geothrix sp017859995--5||s__Oryzomonas japonica--1||s__Paenibacillus sp001517085--1||s__Pseudomonas nitroreducens_A--4||s__Pseudomonas_E capsici--1||s__Pseudomonas_E frederiksbergensis_I--8||s__Pseudomonas_E protegens_B--1||s__Pseudomonas_E sp000282195--1||s__Pseudomonas_E sp001269775--1||s__Pseudomonas_E sp001655595--5||s__Pseudomonas_E sp003208235--3||s__Pseudomonas_E sp900475325--1||s__Stieleria sp007753675--1||s__UBA8401 sp013361065--1:evalue_avg=6.5500238e-69:evalue_max=1.31e-68:evalue_min=4.76e-74:evalue_std=9.263065175260989e-69:evalue_sum=1.31000476e-68:gapopen_avg=0.0:gapopen_max=0.0:gapopen_min=0.0:gapopen_std=0.0:gapopen_sum=0.0:gtdb_class_counter=:gtdb_domain_counter=:gtdb_family_counter=:gtdb_genus_counter=:gtdb_order_counter=:gtdb_phylum_counter=:gtdb_species_counter=:heptad_counter=MCP-24H--37||MCP-40H--7||MCP-44H--1||MCP-48H--1:lbd_counter=:length_avg=140.0:length_max=140.0:length_min=140.0:length_std=0.0:length_sum=280.0:mismatch_avg=14.0:mismatch_max=19.0:mismatch_min=9.0:mismatch_std=7.0710678118654755:mismatch_sum=28.0:name=N26429:qcovhsp_avg=99.65:qcovhsp_max=100.0:qcovhsp_min=99.3:qcovhsp_std=0.4949747468305853:qcovhsp_sum=199.3:qend_avg=140.0:qend_max=140.0:qend_min=140.0:qend_std=0.0:qend_sum=280.0:qstart_avg=1.0:qstart_max=1.0:qstart_min=1.0:qstart_std=0.0:qstart_sum=2.0:ref_name_counter=GB_GCA_900475325.1_protein.faa_LS483371.1_2805@PF00015_full_PFAM.89.369--2:scovhsp_avg=50.0:scovhsp_max=50.0:scovhsp_min=50.0:scovhsp_std=0.0:scovhsp_sum=100.0:send_avg=231.5:send_max=233.0:send_min=230.0:send_std=2.1213203435596424:send_sum=463.0:sstart_avg=92.5:sstart_max=94.0:sstart_min=91.0:sstart_std=2.1213203435596424:sstart_sum=185.0])0:1.3e-08[&&NHX:Sample_counter=rhizpot1--6||rhizpot2--9||rhizpot3--11||rhiztom1--6||rhiztom2--5||rhiztom3--10:Type_counter=capture--47:besthit_avg=90.0:besthit_max=93.6:besthit_min=86.4:besthit_std=5.091168824543134:besthit_sum=180.0:bitscore_avg=216.0:bitscore_max=223.0:bitscore_min=209.0:bitscore_std=9.899494936611665:bitscore_sum=432.0:capture_class_counter=c__Bacilli--1||c__Desulfuromonadia--1||c__Gammaproteobacteria--34||c__Holophagae--9||c__Planctomycetia--1||c__UBA10030--1:capture_domain_counter=d__Bacteria--47:capture_family_counter=f__Cellvibrionaceae--2||f__Holophagaceae--9||f__Ketobacteraceae--6||f__Paenibacillaceae--1||f__Pirellulaceae--1||f__Pseudomonadaceae--25||f__Pseudopelobacteraceae--1||f__Rhodocyclaceae--1||f__UBA8401--1:capture_genus_counter=g__Azonexus--1||g__Cellvibrio--2||g__Ch67--6||g__Geothrix--9||g__Oryzomonas--1||g__Paenibacillus--1||g__Pseudomonas--4||g__Pseudomonas_E--21||g__Stieleria--1||g__UBA8401--1:capture_order_counter=o__Burkholderiales--1||o__Geobacterales--1||o__Holophagales--9||o__Paenibacillales--1||o__Pirellulales--1||o__Pseudomonadales--33||o__UBA10030--1:capture_phylum_counter=p__Acidobacteriota--9||p__Bacteroidota--1||p__Desulfobacterota--1||p__Firmicutes--1||p__Planctomycetota--1||p__Proteobacteria--34:capture_species_counter=s__Azonexus sp008933675--1||s__Cellvibrio mixtus_A--2||s__Ch67 sp013178375--6||s__Geothrix sp016195985--4||s__Geothrix sp017859995--5||s__Oryzomonas japonica--1||s__Paenibacillus sp001517085--1||s__Pseudomonas nitroreducens_A--4||s__Pseudomonas_E capsici--1||s__Pseudomonas_E frederiksbergensis_I--8||s__Pseudomonas_E protegens_B--1||s__Pseudomonas_E sp000282195--1||s__Pseudomonas_E sp001269775--1||s__Pseudomonas_E sp001655595--5||s__Pseudomonas_E sp003208235--3||s__Pseudomonas_E sp900475325--1||s__Stieleria sp007753675--1||s__UBA8401 sp013361065--1:evalue_avg=6.5500238e-69:evalue_max=1.31e-68:evalue_min=4.76e-74:evalue_std=9.263065175260989e-69:evalue_sum=1.31000476e-68:gapopen_avg=0.0:gapopen_max=0.0:gapopen_min=0.0:gapopen_std=0.0:gapopen_sum=0.0:gtdb_class_counter=:gtdb_domain_counter=:gtdb_family_counter=:gtdb_genus_counter=:gtdb_order_counter=:gtdb_phylum_counter=:gtdb_species_counter=:heptad_counter=MCP-24H--38||MCP-40H--7||MCP-44H--1||MCP-48H--1:lbd_counter=:length_avg=140.0:length_max=140.0:length_min=140.0:length_std=0.0:length_sum=280.0:mismatch_avg=14.0:mismatch_max=19.0:mismatch_min=9.0:mismatch_std=7.0710678118654755:mismatch_sum=28.0:name=N26430:qcovhsp_avg=99.65:qcovhsp_max=100.0:qcovhsp_min=99.3:qcovhsp_std=0.4949747468305853:qcovhsp_sum=199.3:qend_avg=140.0:qend_max=140.0:qend_min=140.0:qend_std=0.0:qend_sum=280.0:qstart_avg=1.0:qstart_max=1.0:qstart_min=1.0:qstart_std=0.0:qstart_sum=2.0:ref_name_counter=GB_GCA_900475325.1_protein.faa_LS483371.1_2805@PF00015_full_PFAM.89.369--2:scovhsp_avg=50.0:scovhsp_max=50.0:scovhsp_min=50.0:scovhsp_std=0.0:scovhsp_sum=100.0:send_avg=231.5:send_max=233.0:send_min=230.0:send_std=2.1213203435596424:send_sum=463.0:sstart_avg=92.5:sstart_max=94.0:sstart_min=91.0:sstart_std=2.1213203435596424:sstart_sum=185.0])0:1.8e-08[&&NHX:Sample_counter=rhizpot1--6||rhizpot2--10||rhizpot3--11||rhiztom1--6||rhiztom2--5||rhiztom3--10:Type_counter=capture--48:besthit_avg=90.0:besthit_max=93.6:besthit_min=86.4:besthit_std=5.091168824543134:besthit_sum=180.0:bitscore_avg=216.0:bitscore_max=223.0:bitscore_min=209.0:bitscore_std=9.899494936611665:bitscore_sum=432.0:capture_class_counter=c__Bacilli--1||c__Desulfuromonadia--1||c__Gammaproteobacteria--34||c__Holophagae--10||c__Planctomycetia--1||c__UBA10030--1:capture_domain_counter=d__Bacteria--48:capture_family_counter=f__Cellvibrionaceae--2||f__Holophagaceae--10||f__Ketobacteraceae--6||f__Paenibacillaceae--1||f__Pirellulaceae--1||f__Pseudomonadaceae--25||f__Pseudopelobacteraceae--1||f__Rhodocyclaceae--1||f__UBA8401--1:capture_genus_counter=g__Azonexus--1||g__Cellvibrio--2||g__Ch67--6||g__Geothrix--10||g__Oryzomonas--1||g__Paenibacillus--1||g__Pseudomonas--4||g__Pseudomonas_E--21||g__Stieleria--1||g__UBA8401--1:capture_order_counter=o__Burkholderiales--1||o__Geobacterales--1||o__Holophagales--10||o__Paenibacillales--1||o__Pirellulales--1||o__Pseudomonadales--33||o__UBA10030--1:capture_phylum_counter=p__Acidobacteriota--10||p__Bacteroidota--1||p__Desulfobacterota--1||p__Firmicutes--1||p__Planctomycetota--1||p__Proteobacteria--34:capture_species_counter=s__Azonexus sp008933675--1||s__Cellvibrio mixtus_A--2||s__Ch67 sp013178375--6||s__Geothrix sp016195985--4||s__Geothrix sp017859995--6||s__Oryzomonas japonica--1||s__Paenibacillus sp001517085--1||s__Pseudomonas nitroreducens_A--4||s__Pseudomonas_E capsici--1||s__Pseudomonas_E frederiksbergensis_I--8||s__Pseudomonas_E protegens_B--1||s__Pseudomonas_E sp000282195--1||s__Pseudomonas_E sp001269775--1||s__Pseudomonas_E sp001655595--5||s__Pseudomonas_E sp003208235--3||s__Pseudomonas_E sp900475325--1||s__Stieleria sp007753675--1||s__UBA8401 sp013361065--1:evalue_avg=6.5500238e-69:evalue_max=1.31e-68:evalue_min=4.76e-74:evalue_std=9.263065175260989e-69:evalue_sum=1.31000476e-68:gapopen_avg=0.0:gapopen_max=0.0:gapopen_min=0.0:gapopen_std=0.0:gapopen_sum=0.0:gtdb_class_counter=:gtdb_domain_counter=:gtdb_family_counter=:gtdb_genus_counter=:gtdb_order_counter=:gtdb_phylum_counter=:gtdb_species_counter=:heptad_counter=MCP-24H--39||MCP-40H--7||MCP-44H--1||MCP-48H--1:lbd_counter=:length_avg=140.0:length_max=140.0:length_min=140.0:length_std=0.0:length_sum=280.0:mismatch_avg=14.0:mismatch_max=19.0:mismatch_min=9.0:mismatch_std=7.0710678118654755:mismatch_sum=28.0:name=N26431:qcovhsp_avg=99.65:qcovhsp_max=100.0:qcovhsp_min=99.3:qcovhsp_std=0.4949747468305853:qcovhsp_sum=199.3:qend_avg=140.0:qend_max=140.0:qend_min=140.0:qend_std=0.0:qend_sum=280.0:qstart_avg=1.0:qstart_max=1.0:qstart_min=1.0:qstart_std=0.0:qstart_sum=2.0:ref_name_counter=GB_GCA_900475325.1_protein.faa_LS483371.1_2805@PF00015_full_PFAM.89.369--2:scovhsp_avg=50.0:scovhsp_max=50.0:scovhsp_min=50.0:scovhsp_std=0.0:scovhsp_sum=100.0:send_avg=231.5:send_max=233.0:send_min=230.0:send_std=2.1213203435596424:send_sum=463.0:sstart_avg=92.5:sstart_max=94.0:sstart_min=91.0:sstart_std=2.1213203435596424:sstart_sum=185.0],((GB_GCA_900475325.1_protein.faa_LS483371.1_2805@PF00015_full_PFAM.89.369:5e-09[&&NHX:Type=GTDB:gtdb_class=c__Gammaproteobacteria:gtdb_domain=d__Bacteria:gtdb_family=f__Pseudomonadaceae:gtdb_genus=g__Pseudomonas_E:gtdb_order=o__Pseudomonadales:gtdb_phylum=p__Proteobacteria:gtdb_species=s__Pseudomonas_E sp900475325:heptad=MCP-24H:species=d__Bacteria_p__Proteobacteria_c__Gammaproteobacteria_o__Pseudomonadales_f__Pseudomonadaceae_g__Pseudomonas_E_s__Pseudomonas_E sp900475325],RS_GCF_900590755.1_protein.faa_NZ_UUOC01000034.1_90@PF00015_full_PFAM.61.383:0.00980819[&&NHX:Type=GTDB:gtdb_class=c__Gammaproteobacteria:gtdb_domain=d__Bacteria:gtdb_family=f__Pseudomonadaceae:gtdb_genus=g__Pseudomonas_E:gtdb_order=o__Pseudomonadales:gtdb_phylum=p__Proteobacteria:gtdb_species=s__Pseudomonas_E sp900590755:heptad=MCP-24H:species=d__Bacteria_p__Proteobacteria_c__Gammaproteobacteria_o__Pseudomonadales_f__Pseudomonadaceae_g__Pseudomonas_E_s__Pseudomonas_E sp900590755])0.908:0.935576[&&NHX:Sample_counter=:Type_counter=GTDB--2:capture_class_counter=:capture_domain_counter=:capture_family_counter=:capture_genus_counter=:capture_order_counter=:capture_phylum_counter=:capture_species_counter=:evoltype=D:gtdb_class_counter=c__Gammaproteobacteria--2:gtdb_domain_counter=d__Bacteria--2:gtdb_family_counter=f__Pseudomonadaceae--2:gtdb_genus_counter=g__Pseudomonas_E--2:gtdb_order_counter=o__Pseudomonadales--2:gtdb_phylum_counter=p__Proteobacteria--2:gtdb_species_counter=s__Pseudomonas_E sp900475325--1||s__Pseudomonas_E sp900590755--1:heptad_counter=MCP-24H--2:lbd_counter=:lca=d__Bacteria:lca_tree=g__Pseudomonas_E:name=N26434:ref_name_counter=],a39fad06-3b07-4e5d-a4bd-fd352aa34144_5@MCPsignal.247.308:5e-09[&&NHX:Sample=rhiztom1:Type=capture:capture_class=c__Gammaproteobacteria:capture_domain=d__Bacteria:capture_family=f__Pseudomonadaceae:capture_genus=g__Pseudomonas_E:capture_order=o__Pseudomonadales:capture_phylum=p__Proteobacteria:capture_species=s__Pseudomonas_E sp016650695:heptad=MCP-44H])0:5e-09[&&NHX:Sample_counter=rhiztom1--1:Type_counter=GTDB--2||capture--1:capture_class_counter=c__Gammaproteobacteria--1:capture_domain_counter=d__Bacteria--1:capture_family_counter=f__Pseudomonadaceae--1:capture_genus_counter=g__Pseudomonas_E--1:capture_order_counter=o__Pseudomonadales--1:capture_phylum_counter=p__Proteobacteria--1:capture_species_counter=s__Pseudomonas_E sp016650695--1:gtdb_class_counter=c__Gammaproteobacteria--2:gtdb_domain_counter=d__Bacteria--2:gtdb_family_counter=f__Pseudomonadaceae--2:gtdb_genus_counter=g__Pseudomonas_E--2:gtdb_order_counter=o__Pseudomonadales--2:gtdb_phylum_counter=p__Proteobacteria--2:gtdb_species_counter=s__Pseudomonas_E sp900475325--1||s__Pseudomonas_E sp900590755--1:heptad_counter=MCP-24H--2||MCP-44H--1:lbd_counter=:lca_tree=g__Pseudomonas_E:name=N26436:ref_name_counter=])0.704:0.0235144[&&NHX:Sample_counter=rhizpot1--6||rhizpot2--10||rhizpot3--11||rhiztom1--7||rhiztom2--5||rhiztom3--10:Type_counter=GTDB--2||capture--49:besthit_avg=90.0:besthit_max=93.6:besthit_min=86.4:besthit_std=5.091168824543134:besthit_sum=180.0:bitscore_avg=216.0:bitscore_max=223.0:bitscore_min=209.0:bitscore_std=9.899494936611665:bitscore_sum=432.0:capture_class_counter=c__Bacilli--1||c__Desulfuromonadia--1||c__Gammaproteobacteria--35||c__Holophagae--10||c__Planctomycetia--1||c__UBA10030--1:capture_domain_counter=d__Bacteria--49:capture_family_counter=f__Cellvibrionaceae--2||f__Holophagaceae--10||f__Ketobacteraceae--6||f__Paenibacillaceae--1||f__Pirellulaceae--1||f__Pseudomonadaceae--26||f__Pseudopelobacteraceae--1||f__Rhodocyclaceae--1||f__UBA8401--1:capture_genus_counter=g__Azonexus--1||g__Cellvibrio--2||g__Ch67--6||g__Geothrix--10||g__Oryzomonas--1||g__Paenibacillus--1||g__Pseudomonas--4||g__Pseudomonas_E--22||g__Stieleria--1||g__UBA8401--1:capture_order_counter=o__Burkholderiales--1||o__Geobacterales--1||o__Holophagales--10||o__Paenibacillales--1||o__Pirellulales--1||o__Pseudomonadales--34||o__UBA10030--1:capture_phylum_counter=p__Acidobacteriota--10||p__Bacteroidota--1||p__Desulfobacterota--1||p__Firmicutes--1||p__Planctomycetota--1||p__Proteobacteria--35:capture_species_counter=s__Azonexus sp008933675--1||s__Cellvibrio mixtus_A--2||s__Ch67 sp013178375--6||s__Geothrix sp016195985--4||s__Geothrix sp017859995--6||s__Oryzomonas japonica--1||s__Paenibacillus sp001517085--1||s__Pseudomonas nitroreducens_A--4||s__Pseudomonas_E capsici--1||s__Pseudomonas_E frederiksbergensis_I--8||s__Pseudomonas_E protegens_B--1||s__Pseudomonas_E sp000282195--1||s__Pseudomonas_E sp001269775--1||s__Pseudomonas_E sp001655595--5||s__Pseudomonas_E sp003208235--3||s__Pseudomonas_E sp016650695--1||s__Pseudomonas_E sp900475325--1||s__Stieleria sp007753675--1||s__UBA8401 sp013361065--1:evalue_avg=6.5500238e-69:evalue_max=1.31e-68:evalue_min=4.76e-74:evalue_std=9.263065175260989e-69:evalue_sum=1.31000476e-68:gapopen_avg=0.0:gapopen_max=0.0:gapopen_min=0.0:gapopen_std=0.0:gapopen_sum=0.0:gtdb_class_counter=c__Gammaproteobacteria--2:gtdb_domain_counter=d__Bacteria--2:gtdb_family_counter=f__Pseudomonadaceae--2:gtdb_genus_counter=g__Pseudomonas_E--2:gtdb_order_counter=o__Pseudomonadales--2:gtdb_phylum_counter=p__Proteobacteria--2:gtdb_species_counter=s__Pseudomonas_E sp900475325--1||s__Pseudomonas_E sp900590755--1:heptad_counter=MCP-24H--41||MCP-40H--7||MCP-44H--2||MCP-48H--1:lbd_counter=:lca_tree=g__Pseudomonas_E:length_avg=140.0:length_max=140.0:length_min=140.0:length_std=0.0:length_sum=280.0:mismatch_avg=14.0:mismatch_max=19.0:mismatch_min=9.0:mismatch_std=7.0710678118654755:mismatch_sum=28.0:name=N26437:qcovhsp_avg=99.65:qcovhsp_max=100.0:qcovhsp_min=99.3:qcovhsp_std=0.4949747468305853:qcovhsp_sum=199.3:qend_avg=140.0:qend_max=140.0:qend_min=140.0:qend_std=0.0:qend_sum=280.0:qstart_avg=1.0:qstart_max=1.0:qstart_min=1.0:qstart_std=0.0:qstart_sum=2.0:ref_name_counter=GB_GCA_900475325.1_protein.faa_LS483371.1_2805@PF00015_full_PFAM.89.369--2:scovhsp_avg=50.0:scovhsp_max=50.0:scovhsp_min=50.0:scovhsp_std=0.0:scovhsp_sum=100.0:send_avg=231.5:send_max=233.0:send_min=230.0:send_std=2.1213203435596424:send_sum=463.0:sstart_avg=92.5:sstart_max=94.0:sstart_min=91.0:sstart_std=2.1213203435596424:sstart_sum=185.0],RS_GCF_019145475.1_protein.faa_NZ_JAHTKI010000002.1_348@PF00015_full_PFAM.110.352:0.700977[&&NHX:Type=GTDB:gtdb_class=c__Gammaproteobacteria:gtdb_domain=d__Bacteria:gtdb_family=f__Pseudomonadaceae:gtdb_genus=g__Pseudomonas_E:gtdb_order=o__Pseudomonadales:gtdb_phylum=p__Proteobacteria:gtdb_species=s__Pseudomonas_E sp019145475:heptad=MCP-24H:species=d__Bacteria_p__Proteobacteria_c__Gammaproteobacteria_o__Pseudomonadales_f__Pseudomonadaceae_g__Pseudomonas_E_s__Pseudomonas_E sp019145475])0:5e-09[&&NHX:Sample_counter=rhizpot1--6||rhizpot2--10||rhizpot3--11||rhiztom1--7||rhiztom2--5||rhiztom3--10:Type_counter=GTDB--3||capture--49:besthit_avg=90.0:besthit_max=93.6:besthit_min=86.4:besthit_std=5.091168824543134:besthit_sum=180.0:bitscore_avg=216.0:bitscore_max=223.0:bitscore_min=209.0:bitscore_std=9.899494936611665:bitscore_sum=432.0:capture_class_counter=c__Bacilli--1||c__Desulfuromonadia--1||c__Gammaproteobacteria--35||c__Holophagae--10||c__Planctomycetia--1||c__UBA10030--1:capture_domain_counter=d__Bacteria--49:capture_family_counter=f__Cellvibrionaceae--2||f__Holophagaceae--10||f__Ketobacteraceae--6||f__Paenibacillaceae--1||f__Pirellulaceae--1||f__Pseudomonadaceae--26||f__Pseudopelobacteraceae--1||f__Rhodocyclaceae--1||f__UBA8401--1:capture_genus_counter=g__Azonexus--1||g__Cellvibrio--2||g__Ch67--6||g__Geothrix--10||g__Oryzomonas--1||g__Paenibacillus--1||g__Pseudomonas--4||g__Pseudomonas_E--22||g__Stieleria--1||g__UBA8401--1:capture_order_counter=o__Burkholderiales--1||o__Geobacterales--1||o__Holophagales--10||o__Paenibacillales--1||o__Pirellulales--1||o__Pseudomonadales--34||o__UBA10030--1:capture_phylum_counter=p__Acidobacteriota--10||p__Bacteroidota--1||p__Desulfobacterota--1||p__Firmicutes--1||p__Planctomycetota--1||p__Proteobacteria--35:capture_species_counter=s__Azonexus sp008933675--1||s__Cellvibrio mixtus_A--2||s__Ch67 sp013178375--6||s__Geothrix sp016195985--4||s__Geothrix sp017859995--6||s__Oryzomonas japonica--1||s__Paenibacillus sp001517085--1||s__Pseudomonas nitroreducens_A--4||s__Pseudomonas_E capsici--1||s__Pseudomonas_E frederiksbergensis_I--8||s__Pseudomonas_E protegens_B--1||s__Pseudomonas_E sp000282195--1||s__Pseudomonas_E sp001269775--1||s__Pseudomonas_E sp001655595--5||s__Pseudomonas_E sp003208235--3||s__Pseudomonas_E sp016650695--1||s__Pseudomonas_E sp900475325--1||s__Stieleria sp007753675--1||s__UBA8401 sp013361065--1:evalue_avg=6.5500238e-69:evalue_max=1.31e-68:evalue_min=4.76e-74:evalue_std=9.263065175260989e-69:evalue_sum=1.31000476e-68:gapopen_avg=0.0:gapopen_max=0.0:gapopen_min=0.0:gapopen_std=0.0:gapopen_sum=0.0:gtdb_class_counter=c__Gammaproteobacteria--3:gtdb_domain_counter=d__Bacteria--3:gtdb_family_counter=f__Pseudomonadaceae--3:gtdb_genus_counter=g__Pseudomonas_E--3:gtdb_order_counter=o__Pseudomonadales--3:gtdb_phylum_counter=p__Proteobacteria--3:gtdb_species_counter=s__Pseudomonas_E sp019145475--1||s__Pseudomonas_E sp900475325--1||s__Pseudomonas_E sp900590755--1:heptad_counter=MCP-24H--42||MCP-40H--7||MCP-44H--2||MCP-48H--1:lbd_counter=:lca_tree=g__Pseudomonas_E:length_avg=140.0:length_max=140.0:length_min=140.0:length_std=0.0:length_sum=280.0:mismatch_avg=14.0:mismatch_max=19.0:mismatch_min=9.0:mismatch_std=7.0710678118654755:mismatch_sum=28.0:name=N26439:qcovhsp_avg=99.65:qcovhsp_max=100.0:qcovhsp_min=99.3:qcovhsp_std=0.4949747468305853:qcovhsp_sum=199.3:qend_avg=140.0:qend_max=140.0:qend_min=140.0:qend_std=0.0:qend_sum=280.0:qstart_avg=1.0:qstart_max=1.0:qstart_min=1.0:qstart_std=0.0:qstart_sum=2.0:ref_name_counter=GB_GCA_900475325.1_protein.faa_LS483371.1_2805@PF00015_full_PFAM.89.369--2:scovhsp_avg=50.0:scovhsp_max=50.0:scovhsp_min=50.0:scovhsp_std=0.0:scovhsp_sum=100.0:send_avg=231.5:send_max=233.0:send_min=230.0:send_std=2.1213203435596424:send_sum=463.0:sstart_avg=92.5:sstart_max=94.0:sstart_min=91.0:sstart_std=2.1213203435596424:sstart_sum=185.0])0.875:0.0206946[&&NHX:Sample_counter=rhizpot1--6||rhizpot2--12||rhizpot3--11||rhiztom1--7||rhiztom2--6||rhiztom3--10:Type_counter=GTDB--3||capture--52:besthit_avg=90.0:besthit_max=93.6:besthit_min=86.4:besthit_std=5.091168824543134:besthit_sum=180.0:bitscore_avg=216.0:bitscore_max=223.0:bitscore_min=209.0:bitscore_std=9.899494936611665:bitscore_sum=432.0:capture_class_counter=c__Bacilli--1||c__Desulfuromonadia--1||c__Gammaproteobacteria--38||c__Holophagae--10||c__Planctomycetia--1||c__UBA10030--1:capture_domain_counter=d__Bacteria--52:capture_family_counter=f__Burkholderiaceae--1||f__Cellvibrionaceae--2||f__Holophagaceae--10||f__Ketobacteraceae--6||f__Paenibacillaceae--1||f__Pirellulaceae--1||f__Pseudomonadaceae--28||f__Pseudopelobacteraceae--1||f__Rhodocyclaceae--1||f__UBA8401--1:capture_genus_counter=g__Azonexus--1||g__Cellvibrio--2||g__Ch67--6||g__Geothrix--10||g__Oryzomonas--1||g__Paenibacillus--1||g__Pseudomonas--4||g__Pseudomonas_E--24||g__Rhodoferax--1||g__Stieleria--1||g__UBA8401--1:capture_order_counter=o__Burkholderiales--2||o__Geobacterales--1||o__Holophagales--10||o__Paenibacillales--1||o__Pirellulales--1||o__Pseudomonadales--36||o__UBA10030--1:capture_phylum_counter=p__Acidobacteriota--10||p__Bacteroidota--1||p__Desulfobacterota--1||p__Firmicutes--1||p__Planctomycetota--1||p__Proteobacteria--38:capture_species_counter=s__Azonexus sp008933675--1||s__Cellvibrio mixtus_A--2||s__Ch67 sp013178375--6||s__Geothrix sp016195985--4||s__Geothrix sp017859995--6||s__Oryzomonas japonica--1||s__Paenibacillus sp001517085--1||s__Pseudomonas nitroreducens_A--4||s__Pseudomonas_E capsici--1||s__Pseudomonas_E composti_A--1||s__Pseudomonas_E frederiksbergensis_I--8||s__Pseudomonas_E protegens_B--1||s__Pseudomonas_E sp000282195--1||s__Pseudomonas_E sp001269775--1||s__Pseudomonas_E sp001655595--5||s__Pseudomonas_E sp003208235--3||s__Pseudomonas_E sp016650695--1||s__Pseudomonas_E sp900475325--1||s__Pseudomonas_E syringae_P--1||s__Rhodoferax sp903859265--1||s__Stieleria sp007753675--1||s__UBA8401 sp013361065--1:evalue_avg=6.5500238e-69:evalue_max=1.31e-68:evalue_min=4.76e-74:evalue_std=9.263065175260989e-69:evalue_sum=1.31000476e-68:gapopen_avg=0.0:gapopen_max=0.0:gapopen_min=0.0:gapopen_std=0.0:gapopen_sum=0.0:gtdb_class_counter=c__Gammaproteobacteria--3:gtdb_domain_counter=d__Bacteria--3:gtdb_family_counter=f__Pseudomonadaceae--3:gtdb_genus_counter=g__Pseudomonas_E--3:gtdb_order_counter=o__Pseudomonadales--3:gtdb_phylum_counter=p__Proteobacteria--3:gtdb_species_counter=s__Pseudomonas_E sp019145475--1||s__Pseudomonas_E sp900475325--1||s__Pseudomonas_E sp900590755--1:heptad_counter=MCP-24H--45||MCP-40H--7||MCP-44H--2||MCP-48H--1:lbd_counter=:lca_tree=g__Pseudomonas_E:length_avg=140.0:length_max=140.0:length_min=140.0:length_std=0.0:length_sum=280.0:mismatch_avg=14.0:mismatch_max=19.0:mismatch_min=9.0:mismatch_std=7.0710678118654755:mismatch_sum=28.0:name=N26440:qcovhsp_avg=99.65:qcovhsp_max=100.0:qcovhsp_min=99.3:qcovhsp_std=0.4949747468305853:qcovhsp_sum=199.3:qend_avg=140.0:qend_max=140.0:qend_min=140.0:qend_std=0.0:qend_sum=280.0:qstart_avg=1.0:qstart_max=1.0:qstart_min=1.0:qstart_std=0.0:qstart_sum=2.0:ref_name_counter=GB_GCA_900475325.1_protein.faa_LS483371.1_2805@PF00015_full_PFAM.89.369--2:scovhsp_avg=50.0:scovhsp_max=50.0:scovhsp_min=50.0:scovhsp_std=0.0:scovhsp_sum=100.0:send_avg=231.5:send_max=233.0:send_min=230.0:send_std=2.1213203435596424:send_sum=463.0:sstart_avg=92.5:sstart_max=94.0:sstart_min=91.0:sstart_std=2.1213203435596424:sstart_sum=185.0])0.99:0.268098[&&NHX:Sample_counter=rhizpot1--6||rhizpot2--12||rhizpot3--11||rhiztom1--7||rhiztom2--6||rhiztom3--11:Type_counter=GTDB--3||capture--53:besthit_avg=90.0:besthit_max=93.6:besthit_min=86.4:besthit_std=5.091168824543134:besthit_sum=180.0:bitscore_avg=216.0:bitscore_max=223.0:bitscore_min=209.0:bitscore_std=9.899494936611665:bitscore_sum=432.0:capture_class_counter=c__Bacilli--1||c__Desulfuromonadia--1||c__Gammaproteobacteria--39||c__Holophagae--10||c__Planctomycetia--1||c__UBA10030--1:capture_domain_counter=d__Bacteria--53:capture_family_counter=f__Burkholderiaceae--2||f__Cellvibrionaceae--2||f__Holophagaceae--10||f__Ketobacteraceae--6||f__Paenibacillaceae--1||f__Pirellulaceae--1||f__Pseudomonadaceae--28||f__Pseudopelobacteraceae--1||f__Rhodocyclaceae--1||f__UBA8401--1:capture_genus_counter=g__Azonexus--1||g__Cellvibrio--2||g__Ch67--6||g__Geothrix--10||g__Oryzomonas--1||g__Paenibacillus--1||g__Pseudomonas--4||g__Pseudomonas_E--24||g__Rhodoferax--2||g__Stieleria--1||g__UBA8401--1:capture_order_counter=o__Burkholderiales--3||o__Geobacterales--1||o__Holophagales--10||o__Paenibacillales--1||o__Pirellulales--1||o__Pseudomonadales--36||o__UBA10030--1:capture_phylum_counter=p__Acidobacteriota--10||p__Bacteroidota--1||p__Desulfobacterota--1||p__Firmicutes--1||p__Planctomycetota--1||p__Proteobacteria--39:capture_species_counter=s__Azonexus sp008933675--1||s__Cellvibrio mixtus_A--2||s__Ch67 sp013178375--6||s__Geothrix sp016195985--4||s__Geothrix sp017859995--6||s__Oryzomonas japonica--1||s__Paenibacillus sp001517085--1||s__Pseudomonas nitroreducens_A--4||s__Pseudomonas_E capsici--1||s__Pseudomonas_E composti_A--1||s__Pseudomonas_E frederiksbergensis_I--8||s__Pseudomonas_E protegens_B--1||s__Pseudomonas_E sp000282195--1||s__Pseudomonas_E sp001269775--1||s__Pseudomonas_E sp001655595--5||s__Pseudomonas_E sp003208235--3||s__Pseudomonas_E sp016650695--1||s__Pseudomonas_E sp900475325--1||s__Pseudomonas_E syringae_P--1||s__Rhodoferax sp016718405--1||s__Rhodoferax sp903859265--1||s__Stieleria sp007753675--1||s__UBA8401 sp013361065--1:evalue_avg=6.5500238e-69:evalue_max=1.31e-68:evalue_min=4.76e-74:evalue_std=9.263065175260989e-69:evalue_sum=1.31000476e-68:gapopen_avg=0.0:gapopen_max=0.0:gapopen_min=0.0:gapopen_std=0.0:gapopen_sum=0.0:gtdb_class_counter=c__Gammaproteobacteria--3:gtdb_domain_counter=d__Bacteria--3:gtdb_family_counter=f__Pseudomonadaceae--3:gtdb_genus_counter=g__Pseudomonas_E--3:gtdb_order_counter=o__Pseudomonadales--3:gtdb_phylum_counter=p__Proteobacteria--3:gtdb_species_counter=s__Pseudomonas_E sp019145475--1||s__Pseudomonas_E sp900475325--1||s__Pseudomonas_E sp900590755--1:heptad_counter=MCP-24H--45||MCP-40H--7||MCP-44H--3||MCP-48H--1:lbd_counter=:lca_tree=g__Pseudomonas_E:length_avg=140.0:length_max=140.0:length_min=140.0:length_std=0.0:length_sum=280.0:mismatch_avg=14.0:mismatch_max=19.0:mismatch_min=9.0:mismatch_std=7.0710678118654755:mismatch_sum=28.0:name=N26441:qcovhsp_avg=99.65:qcovhsp_max=100.0:qcovhsp_min=99.3:qcovhsp_std=0.4949747468305853:qcovhsp_sum=199.3:qend_avg=140.0:qend_max=140.0:qend_min=140.0:qend_std=0.0:qend_sum=280.0:qstart_avg=1.0:qstart_max=1.0:qstart_min=1.0:qstart_std=0.0:qstart_sum=2.0:ref_name_counter=GB_GCA_900475325.1_protein.faa_LS483371.1_2805@PF00015_full_PFAM.89.369--2:scovhsp_avg=50.0:scovhsp_max=50.0:scovhsp_min=50.0:scovhsp_std=0.0:scovhsp_sum=100.0:send_avg=231.5:send_max=233.0:send_min=230.0:send_std=2.1213203435596424:send_sum=463.0:sstart_avg=92.5:sstart_max=94.0:sstart_min=91.0:sstart_std=2.1213203435596424:sstart_sum=185.0],(GB_GCA_016235775.1_protein.faa_JACRIU010000076.1_2@PF00015_full_PFAM.159.366:0.355026[&&NHX:Type=GTDB:gtdb_class=c__Gammaproteobacteria:gtdb_domain=d__Bacteria:gtdb_family=f__RBG-16-58-11:gtdb_genus=g__RBG-16-58-11:gtdb_order=o__Burkholderiales:gtdb_phylum=p__Proteobacteria:gtdb_species=s__RBG-16-58-11 sp016235775:heptad=MCP-24H:species=d__Bacteria_p__Proteobacteria_c__Gammaproteobacteria_o__Burkholderiales_f__RBG-16-58-11_g__RBG-16-58-11_s__RBG-16-58-11 sp016235775],(RS_GCF_000940805.1_protein.faa_NZ_CP007142.1_4560@PF00015_full_PFAM.121.363:0.311384[&&NHX:Type=GTDB:gtdb_class=c__Gammaproteobacteria:gtdb_domain=d__Bacteria:gtdb_family=f__Natronospirillaceae:gtdb_genus=g__Gynuella:gtdb_order=o__Pseudomonadales:gtdb_phylum=p__Proteobacteria:gtdb_species=s__Gynuella sunshinyii:heptad=MCP-40H:species=d__Bacteria_p__Proteobacteria_c__Gammaproteobacteria_o__Pseudomonadales_f__Natronospirillaceae_g__Gynuella_s__Gynuella sunshinyii],(GB_GCA_013151745.1_protein.faa_JAADHS010000058.1_10@PF00015_full_PFAM.152.349:0.207011[&&NHX:Type=GTDB:gtdb_class=c__Gammaproteobacteria:gtdb_domain=d__Bacteria:gtdb_family=f__JAADHS01:gtdb_genus=g__JAADHS01:gtdb_order=o__JAADHS01:gtdb_phylum=p__Proteobacteria:gtdb_species=s__JAADHS01 sp013151745:heptad=MCP-24H:species=d__Bacteria_p__Proteobacteria_c__Gammaproteobacteria_o__JAADHS01_f__JAADHS01_g__JAADHS01_s__JAADHS01 sp013151745],(RS_GCF_003855155.1_protein.faa_NZ_CP034073.1_2203@PF00015_full_PFAM.131.363:0.126946[&&NHX:Type=GTDB:gtdb_class=c__Gammaproteobacteria:gtdb_domain=d__Bacteria:gtdb_family=f__Shewanellaceae:gtdb_genus=g__Shewanella:gtdb_order=o__Enterobacterales:gtdb_phylum=p__Proteobacteria:gtdb_species=s__Shewanella sp002836275:heptad=MCP-24H:species=d__Bacteria_p__Proteobacteria_c__Gammaproteobacteria_o__Enterobacterales_f__Shewanellaceae_g__Shewanella_s__Shewanella sp002836275],(RS_GCF_000013765.1_protein.faa_NC_007954.1_3403@PF00015_full_PFAM.103.355:0.030676[&&NHX:Type=GTDB:gtdb_class=c__Gammaproteobacteria:gtdb_domain=d__Bacteria:gtdb_family=f__Shewanellaceae:gtdb_genus=g__Shewanella:gtdb_order=o__Enterobacterales:gtdb_phylum=p__Proteobacteria:gtdb_species=s__Shewanella denitrificans:heptad=MCP-24H:species=d__Bacteria_p__Proteobacteria_c__Gammaproteobacteria_o__Enterobacterales_f__Shewanellaceae_g__Shewanella_s__Shewanella denitrificans],RS_GCF_014163735.1_protein.faa_NZ_JACJDV010000003.1_141@PF00015_full_PFAM.95.371:0.0462659[&&NHX:Type=GTDB:gtdb_class=c__Gammaproteobacteria:gtdb_domain=d__Bacteria:gtdb_family=f__Shewanellaceae:gtdb_genus=g__Shewanella:gtdb_order=o__Enterobacterales:gtdb_phylum=p__Proteobacteria:gtdb_species=s__Shewanella sp014163735:heptad=MCP-24H:species=d__Bacteria_p__Proteobacteria_c__Gammaproteobacteria_o__Enterobacterales_f__Shewanellaceae_g__Shewanella_s__Shewanella sp014163735])0.921:0.05494[&&NHX:Sample_counter=:Type_counter=GTDB--2:capture_class_counter=:capture_domain_counter=:capture_family_counter=:capture_genus_counter=:capture_order_counter=:capture_phylum_counter=:capture_species_counter=:evoltype=D:gtdb_class_counter=c__Gammaproteobacteria--2:gtdb_domain_counter=d__Bacteria--2:gtdb_family_counter=f__Shewanellaceae--2:gtdb_genus_counter=g__Shewanella--2:gtdb_order_counter=o__Enterobacterales--2:gtdb_phylum_counter=p__Proteobacteria--2:gtdb_species_counter=s__Shewanella denitrificans--1||s__Shewanella sp014163735--1:heptad_counter=MCP-24H--2:lbd_counter=:lca=d__Bacteria:lca_tree=g__Shewanella:name=N26448:ref_name_counter=])1:0.238757[&&NHX:Sample_counter=:Type_counter=GTDB--3:capture_class_counter=:capture_domain_counter=:capture_family_counter=:capture_genus_counter=:capture_order_counter=:capture_phylum_counter=:capture_species_counter=:evoltype=D:gtdb_class_counter=c__Gammaproteobacteria--3:gtdb_domain_counter=d__Bacteria--3:gtdb_family_counter=f__Shewanellaceae--3:gtdb_genus_counter=g__Shewanella--3:gtdb_order_counter=o__Enterobacterales--3:gtdb_phylum_counter=p__Proteobacteria--3:gtdb_species_counter=s__Shewanella denitrificans--1||s__Shewanella sp002836275--1||s__Shewanella sp014163735--1:heptad_counter=MCP-24H--3:lbd_counter=:lca=d__Bacteria:lca_tree=g__Shewanella:name=N26449:ref_name_counter=])0.596:0.0331011[&&NHX:Sample_counter=:Type_counter=GTDB--4:capture_class_counter=:capture_domain_counter=:capture_family_counter=:capture_genus_counter=:capture_order_counter=:capture_phylum_counter=:capture_species_counter=:evoltype=D:gtdb_class_counter=c__Gammaproteobacteria--4:gtdb_domain_counter=d__Bacteria--4:gtdb_family_counter=f__JAADHS01--1||f__Shewanellaceae--3:gtdb_genus_counter=g__JAADHS01--1||g__Shewanella--3:gtdb_order_counter=o__Enterobacterales--3||o__JAADHS01--1:gtdb_phylum_counter=p__Proteobacteria--4:gtdb_species_counter=s__JAADHS01 sp013151745--1||s__Shewanella denitrificans--1||s__Shewanella sp002836275--1||s__Shewanella sp014163735--1:heptad_counter=MCP-24H--4:lbd_counter=:lca=d__Bacteria:lca_tree=c__Gammaproteobacteria:name=N26450:ref_name_counter=])0.973:0.135196[&&NHX:Sample_counter=:Type_counter=GTDB--5:capture_class_counter=:capture_domain_counter=:capture_family_counter=:capture_genus_counter=:capture_order_counter=:capture_phylum_counter=:capture_species_counter=:evoltype=D:gtdb_class_counter=c__Gammaproteobacteria--5:gtdb_domain_counter=d__Bacteria--5:gtdb_family_counter=f__JAADHS01--1||f__Natronospirillaceae--1||f__Shewanellaceae--3:gtdb_genus_counter=g__Gynuella--1||g__JAADHS01--1||g__Shewanella--3:gtdb_order_counter=o__Enterobacterales--3||o__JAADHS01--1||o__Pseudomonadales--1:gtdb_phylum_counter=p__Proteobacteria--5:gtdb_species_counter=s__Gynuella sunshinyii--1||s__JAADHS01 sp013151745--1||s__Shewanella denitrificans--1||s__Shewanella sp002836275--1||s__Shewanella sp014163735--1:heptad_counter=MCP-24H--4||MCP-40H--1:lbd_counter=:lca=d__Bacteria:lca_tree=c__Gammaproteobacteria:name=N26451:ref_name_counter=])0.91:0.087201[&&NHX:Sample_counter=:Type_counter=GTDB--6:capture_class_counter=:capture_domain_counter=:capture_family_counter=:capture_genus_counter=:capture_order_counter=:capture_phylum_counter=:capture_species_counter=:evoltype=D:gtdb_class_counter=c__Gammaproteobacteria--6:gtdb_domain_counter=d__Bacteria--6:gtdb_family_counter=f__JAADHS01--1||f__Natronospirillaceae--1||f__RBG-16-58-11--1||f__Shewanellaceae--3:gtdb_genus_counter=g__Gynuella--1||g__JAADHS01--1||g__RBG-16-58-11--1||g__Shewanella--3:gtdb_order_counter=o__Burkholderiales--1||o__Enterobacterales--3||o__JAADHS01--1||o__Pseudomonadales--1:gtdb_phylum_counter=p__Proteobacteria--6:gtdb_species_counter=s__Gynuella sunshinyii--1||s__JAADHS01 sp013151745--1||s__RBG-16-58-11 sp016235775--1||s__Shewanella denitrificans--1||s__Shewanella sp002836275--1||s__Shewanella sp014163735--1:heptad_counter=MCP-24H--5||MCP-40H--1:lbd_counter=:lca=d__Bacteria:lca_tree=c__Gammaproteobacteria:name=N26452:ref_name_counter=])0.962:0.115762[&&NHX:Sample_counter=rhizpot1--6||rhizpot2--12||rhizpot3--11||rhiztom1--7||rhiztom2--6||rhiztom3--11:Type_counter=GTDB--9||capture--53:besthit_avg=90.0:besthit_max=93.6:besthit_min=86.4:besthit_std=5.091168824543134:besthit_sum=180.0:bitscore_avg=216.0:bitscore_max=223.0:bitscore_min=209.0:bitscore_std=9.899494936611665:bitscore_sum=432.0:capture_class_counter=c__Bacilli--1||c__Desulfuromonadia--1||c__Gammaproteobacteria--39||c__Holophagae--10||c__Planctomycetia--1||c__UBA10030--1:capture_domain_counter=d__Bacteria--53:capture_family_counter=f__Burkholderiaceae--2||f__Cellvibrionaceae--2||f__Holophagaceae--10||f__Ketobacteraceae--6||f__Paenibacillaceae--1||f__Pirellulaceae--1||f__Pseudomonadaceae--28||f__Pseudopelobacteraceae--1||f__Rhodocyclaceae--1||f__UBA8401--1:capture_genus_counter=g__Azonexus--1||g__Cellvibrio--2||g__Ch67--6||g__Geothrix--10||g__Oryzomonas--1||g__Paenibacillus--1||g__Pseudomonas--4||g__Pseudomonas_E--24||g__Rhodoferax--2||g__Stieleria--1||g__UBA8401--1:capture_order_counter=o__Burkholderiales--3||o__Geobacterales--1||o__Holophagales--10||o__Paenibacillales--1||o__Pirellulales--1||o__Pseudomonadales--36||o__UBA10030--1:capture_phylum_counter=p__Acidobacteriota--10||p__Bacteroidota--1||p__Desulfobacterota--1||p__Firmicutes--1||p__Planctomycetota--1||p__Proteobacteria--39:capture_species_counter=s__Azonexus sp008933675--1||s__Cellvibrio mixtus_A--2||s__Ch67 sp013178375--6||s__Geothrix sp016195985--4||s__Geothrix sp017859995--6||s__Oryzomonas japonica--1||s__Paenibacillus sp001517085--1||s__Pseudomonas nitroreducens_A--4||s__Pseudomonas_E capsici--1||s__Pseudomonas_E composti_A--1||s__Pseudomonas_E frederiksbergensis_I--8||s__Pseudomonas_E protegens_B--1||s__Pseudomonas_E sp000282195--1||s__Pseudomonas_E sp001269775--1||s__Pseudomonas_E sp001655595--5||s__Pseudomonas_E sp003208235--3||s__Pseudomonas_E sp016650695--1||s__Pseudomonas_E sp900475325--1||s__Pseudomonas_E syringae_P--1||s__Rhodoferax sp016718405--1||s__Rhodoferax sp903859265--1||s__Stieleria sp007753675--1||s__UBA8401 sp013361065--1:evalue_avg=6.5500238e-69:evalue_max=1.31e-68:evalue_min=4.76e-74:evalue_std=9.263065175260989e-69:evalue_sum=1.31000476e-68:gapopen_avg=0.0:gapopen_max=0.0:gapopen_min=0.0:gapopen_std=0.0:gapopen_sum=0.0:gtdb_class_counter=c__Gammaproteobacteria--9:gtdb_domain_counter=d__Bacteria--9:gtdb_family_counter=f__JAADHS01--1||f__Natronospirillaceae--1||f__Pseudomonadaceae--3||f__RBG-16-58-11--1||f__Shewanellaceae--3:gtdb_genus_counter=g__Gynuella--1||g__JAADHS01--1||g__Pseudomonas_E--3||g__RBG-16-58-11--1||g__Shewanella--3:gtdb_order_counter=o__Burkholderiales--1||o__Enterobacterales--3||o__JAADHS01--1||o__Pseudomonadales--4:gtdb_phylum_counter=p__Proteobacteria--9:gtdb_species_counter=s__Gynuella sunshinyii--1||s__JAADHS01 sp013151745--1||s__Pseudomonas_E sp019145475--1||s__Pseudomonas_E sp900475325--1||s__Pseudomonas_E sp900590755--1||s__RBG-16-58-11 sp016235775--1||s__Shewanella denitrificans--1||s__Shewanella sp002836275--1||s__Shewanella sp014163735--1:heptad_counter=MCP-24H--50||MCP-40H--8||MCP-44H--3||MCP-48H--1:lbd_counter=:lca_tree=c__Gammaproteobacteria:length_avg=140.0:length_max=140.0:length_min=140.0:length_std=0.0:length_sum=280.0:mismatch_avg=14.0:mismatch_max=19.0:mismatch_min=9.0:mismatch_std=7.0710678118654755:mismatch_sum=28.0:name=N26453:qcovhsp_avg=99.65:qcovhsp_max=100.0:qcovhsp_min=99.3:qcovhsp_std=0.4949747468305853:qcovhsp_sum=199.3:qend_avg=140.0:qend_max=140.0:qend_min=140.0:qend_std=0.0:qend_sum=280.0:qstart_avg=1.0:qstart_max=1.0:qstart_min=1.0:qstart_std=0.0:qstart_sum=2.0:ref_name_counter=GB_GCA_900475325.1_protein.faa_LS483371.1_2805@PF00015_full_PFAM.89.369--2:scovhsp_avg=50.0:scovhsp_max=50.0:scovhsp_min=50.0:scovhsp_std=0.0:scovhsp_sum=100.0:send_avg=231.5:send_max=233.0:send_min=230.0:send_std=2.1213203435596424:send_sum=463.0:sstart_avg=92.5:sstart_max=94.0:sstart_min=91.0:sstart_std=2.1213203435596424:sstart_sum=185.0])0:0.0301045[&&NHX:Sample_counter=rhizpot1--44||rhizpot2--19||rhizpot3--36||rhiztom1--14||rhiztom2--12||rhiztom3--18:Type_counter=GTDB--229||capture--143:besthit_avg=87.06976744186046:besthit_max=99.3:besthit_min=46.0:besthit_std=12.816907265381571:besthit_sum=3744.0:bitscore_avg=189.8372093023256:bitscore_max=256.0:bitscore_min=115.0:bitscore_std=35.039386160473306:bitscore_sum=8163.0:capture_class_counter=c__AC1--1||c__Acidobacteriae--1||c__Alphaproteobacteria--19||c__Anaerolineae--1||c__Bacilli--2||c__Desulfovibrionia--3||c__Desulfuromonadia--2||c__Gammaproteobacteria--81||c__Holophagae--11||c__JADFXK01--2||c__Magnetococcia--1||c__Moorellia--1||c__Myxococcia--5||c__Nitrospiria--1||c__Planctomycetia--4||c__Polyangia--1||c__Spirochaetia--2||c__Syntrophorhabdia--1||c__UBA10030--4:capture_domain_counter=d__Bacteria--143:capture_family_counter=f__Acidobacteriaceae--1||f__Beijerinckiaceae--1||f__Burkholderiaceae--21||f__Cellvibrionaceae--2||f__Desulfovibrionaceae--3||f__Enterobacteriaceae--1||f__Fen-1058--1||f__Ferrovaceae--1||f__Halomonadaceae--2||f__Halorhodospiraceae--2||f__Holophagaceae--11||f__JADFXK01--2||f__Ketobacteraceae--6||f__Magnetospirillaceae--4||f__Maricaulaceae--1||f__Moorellaceae--1||f__Myxococcaceae--5||f__Nitrospiraceae--1||f__PNKZ01--2||f__Paenibacillaceae--2||f__Pirellulaceae--1||f__Polyangiaceae--1||f__Pseudomonadaceae--39||f__Pseudopelobacteraceae--1||f__Rhizobiaceae--2||f__Rhodobacteraceae--1||f__Rhodocyclaceae--4||f__Sphingomonadaceae--4||f__Syntrophorhabdaceae--1||f__Treponemataceae--2||f__UBA1268--1||f__UBA2255--1||f__UBA2294--1||f__UBA8363--1||f__UBA8401--4||f__Wenzhouxiangellaceae--3||f__Xanthobacteraceae--6:capture_genus_counter=g__Accumulibacter--1||g__Aminidesulfovibrio--1||g__Aquincola--1||g__Archangium--1||g__Aureimonas--1||g__Azonexus--1||g__BM707--1||g__Blastomonas--1||g__CAILRJ01--1||g__CAITIQ01--1||g__CAIVHB01--1||g__Cellvibrio--2||g__Ch67--6||g__Corallococcus--3||g__Dactylopiibacterium--1||g__Delta-02--1||g__Duganella--1||g__Epibacterium--1||g__F1-20-MAGs016--1||g__Fen-1058--1||g__Geothrix--11||g__Halodesulfovibrio--1||g__Halomonas--1||g__JADFXK01--2||g__JAFEBQ01--2||g__Kushneria--1||g__Massilia--1||g__Methylobacterium--1||g__Moorella--1||g__Myxococcus--1||g__Nitrospira_A--1||g__Novosphingobium--1||g__Oceanicaulis--1||g__Oryzomonas--1||g__Paenibacillus--1||g__Paenibacillus_Z--1||g__Phaeospirillum--4||g__Pseudodesulfovibrio--1||g__Pseudoduganella--7||g__Pseudolabrys--4||g__Pseudomonas--4||g__Pseudomonas_C--1||g__Pseudomonas_E--34||g__Rahnella--1||g__Rhizobacter--6||g__Rhizobium--1||g__Rhodoferax--3||g__Rhodopseudomonas--2||g__Rubrivivax--1||g__SKYL01--2||g__Sphingomonas--2||g__Spiro-10--1||g__Stieleria--1||g__Terracidiphilus--1||g__Treponema_D--1||g__UBA2255--1||g__UBA8363--1||g__UBA8401--4||g__Wenzhouxiangella--3||g__Zoogloea--1:capture_order_counter=o__AC1--1||o__Acidobacteriales--1||o__Burkholderiales--26||o__Caulobacterales--1||o__Desulfovibrionales--3||o__Desulfuromonadales--1||o__Enterobacterales--1||o__Geobacterales--1||o__Holophagales--11||o__JADFXK01--2||o__Magnetococcales--1||o__Moorellales--1||o__Myxococcales--5||o__Nitrococcales--2||o__Nitrospirales--1||o__Paenibacillales--2||o__Pirellulales--4||o__Polyangiales--1||o__Pseudomonadales--49||o__Rhizobiales--9||o__Rhodobacterales--1||o__Rhodospirillales--4||o__Sphingomonadales--4||o__Syntrophorhabdales--1||o__Thermoflexales--1||o__Treponematales--2||o__UBA10030--4||o__Xanthomonadales--3:capture_phylum_counter=p__Acidobacteriota--12||p__Bacteroidota--4||p__Chloroflexota--1||p__Desulfobacterota--4||p__Desulfobacterota_G--1||p__Desulfobacterota_I--3||p__Edwardsbacteria--1||p__Firmicutes--2||p__Firmicutes_B--1||p__Myxococcota--6||p__Nitrospirota--1||p__Planctomycetota--4||p__Proteobacteria--101||p__Spirochaetota--2:capture_species_counter=s__Accumulibacter phosphatis_G--1||s__Aminidesulfovibrio sp002382645--1||s__Aquincola tertiaricarbonis--1||s__Archangium violaceum--1||s__Aureimonas sp001442755--1||s__Azonexus sp008933675--1||s__BM707 sp002869615--1||s__Blastomonas natatoria--1||s__CAILRJ01 sp010365165--1||s__CAITIQ01 sp016719945--1||s__CAIVHB01 sp903893215--1||s__Cellvibrio mixtus_A--2||s__Ch67 sp013178375--6||s__Corallococcus sicarius--1||s__Corallococcus sp003611675--2||s__Dactylopiibacterium sp002855595--1||s__Delta-02 sp003506795--1||s__Duganella sp900110275--1||s__Epibacterium mobile--1||s__F1-20-MAGs016 sp016872555--1||s__Fen-1058 sp003154115--1||s__Geothrix sp016195985--5||s__Geothrix sp017859995--6||s__Halodesulfovibrio sp003252375--1||s__Halomonas alkaliantarctica--1||s__JADFXK01 sp015233285--2||s__JAFEBQ01 sp018242585--2||s__Kushneria phyllosphaerae--1||s__Massilia sp001425685--1||s__Methylobacterium phyllostachyos--1||s__Moorella glycerini--1||s__Myxococcus macrosporus--1||s__Nitrospira_A sp900170025--1||s__Novosphingobium sp002336885--1||s__Oceanicaulis sp000152745--1||s__Oryzomonas japonica--1||s__Paenibacillus sp001517085--1||s__Paenibacillus_Z sp900113915--1||s__Phaeospirillum sp903853455--4||s__Pseudodesulfovibrio aespoeensis--1||s__Pseudoduganella lutea--2||s__Pseudoduganella umbonata--5||s__Pseudolabrys sp005153485--4||s__Pseudomonas nitroreducens_A--4||s__Pseudomonas_C sp012719655--1||s__Pseudomonas_E capsici--1||s__Pseudomonas_E composti_A--1||s__Pseudomonas_E cyclaminis--1||s__Pseudomonas_E frederiksbergensis_I--8||s__Pseudomonas_E fuscovaginae_A--1||s__Pseudomonas_E graminis_C--4||s__Pseudomonas_E plecoglossicida--1||s__Pseudomonas_E protegens_A--1||s__Pseudomonas_E protegens_B--1||s__Pseudomonas_E sp000282195--1||s__Pseudomonas_E sp001269775--1||s__Pseudomonas_E sp001655595--5||s__Pseudomonas_E sp003208235--3||s__Pseudomonas_E sp009908285--2||s__Pseudomonas_E sp016650695--1||s__Pseudomonas_E sp900475325--1||s__Pseudomonas_E syringae_P--1||s__Rahnella aceris--1||s__Rhizobacter gummiphilus--6||s__Rhizobium pisi--1||s__Rhodoferax sp016718405--1||s__Rhodoferax sp903859265--1||s__Rhodoferax sp903886275--1||s__Rhodopseudomonas sp013377015--2||s__Rubrivivax sp904426505--1||s__SKYL01 sp007121755--2||s__Sphingomonas sp000632225--1||s__Sphingomonas sp003688595--1||s__Spiro-10 sp003246335--1||s__Stieleria sp007753675--1||s__Terracidiphilus sp003156495--1||s__Treponema_D sp017450845--1||s__UBA2255 sp002347565--1||s__UBA8363 sp015232645--1||s__UBA8401 sp013361065--4||s__Wenzhouxiangella sp003565625--3||s__Zoogloea sp008011925--1:evalue_avg=3.725581777325632e-34:evalue_max=1.03e-32:evalue_min=3.57e-88:evalue_std=1.778442452452626e-33:evalue_sum=1.6020001642500216e-32:gapopen_avg=0.06976744186046512:gapopen_max=1.0:gapopen_min=0.0:gapopen_std=0.25776963111323353:gapopen_sum=3.0:gtdb_class_counter=c__Actinomycetia--25||c__Gammaproteobacteria--204:gtdb_domain_counter=d__Bacteria--229:gtdb_family_counter=f__Alteromonadaceae--1||f__Burkholderiaceae--166||f__Cellulomonadaceae--1||f__Cryptosporangiaceae--2||f__Dermatophilaceae--1||f__Gallionellaceae--4||f__JAADHS01--1||f__Kineosporiaceae--3||f__Leeiaceae--2||f__Methylomonadaceae--14||f__Micromonosporaceae--18||f__Natronospirillaceae--1||f__Pseudomonadaceae--3||f__RBG-16-58-11--1||f__Rhodocyclaceae--4||f__Shewanellaceae--3||f__Sulfuricellaceae--3||f__UBA6915--1:gtdb_genus_counter=g__Acidovorax_A--5||g__Actinoplanes--13||g__Aquabacterium--7||g__Aquabacterium_A--1||g__Aquincola--1||g__Bordetella_B--4||g__Bordetella_C--8||g__CAIKVZ01--3||g__CAILRJ01--1||g__Caballeronia--1||g__Catenuloplanes--1||g__Cellulomonas--1||g__Comamonas--1||g__Cryptosporangium--2||g__Cupriavidus--2||g__Dactylosporangium--2||g__Duganella--31||g__Ferriphaselus--1||g__Gallionella--1||g__Giesbergeria--3||g__Gynuella--1||g__Hylemonella--2||g__Ideonella--1||g__JAADHS01--1||g__JADJPO01--1||g__JAGXQV01--1||g__Janthinobacterium--1||g__LX47W--3||g__Lapillicoccus--1||g__Leeia--2||g__Macromonas--1||g__Massilia--10||g__Methylicorpusculum--1||g__Methylomonas--13||g__Methyloversatilis--4||g__Noviherbaspirillum--1||g__PALSA-1006--1||g__Paraburkholderia--4||g__Pelomonas--2||g__Polaromonas--1||g__Polyangium_A--1||g__Pseudoduganella--21||g__Pseudomonas_E--3||g__R-H-3--2||g__RBG-16-58-11--1||g__Rheinheimera--1||g__Rhizobacter--9||g__Rhodoferax--25||g__Rubrivivax--5||g__Rugamonas--3||g__Shewanella--3||g__Solimicrobium--1||g__Sulfuricella--1||g__Sulfurimicrobium--1||g__Symbiobacter--1||g__Trinickia--3||g__UBA6915--1||g__VIKH01--1||g__Virgisporangium--2||g__WAJ17--2||g__Xylophilus--1:gtdb_order_counter=o__Actinomycetales--5||o__Burkholderiales--180||o__Enterobacterales--4||o__JAADHS01--1||o__Methylococcales--14||o__Mycobacteriales--20||o__Pseudomonadales--4||o__UBA6915--1:gtdb_phylum_counter=p__Actinobacteriota--25||p__Proteobacteria--204:gtdb_species_counter=s__Acidovorax_A avenae--1||s__Acidovorax_A cattleyae--1||s__Acidovorax_A oryzae--1||s__Acidovorax_A sp002397315--1||s__Acidovorax_A wautersii--1||s__Actinoplanes atraurantiacus--1||s__Actinoplanes auranticolor--1||s__Actinoplanes brasiliensis--1||s__Actinoplanes cyaneus--1||s__Actinoplanes deccanensis--1||s__Actinoplanes endophyticus--1||s__Actinoplanes ferrugineus_A--1||s__Actinoplanes globisporus--1||s__Actinoplanes liguriensis--1||s__Actinoplanes lutulentus--1||s__Actinoplanes regularis--1||s__Actinoplanes subtropicus--1||s__Actinoplanes toevensis--1||s__Aquabacterium sp002339015--2||s__Aquabacterium sp003933735--2||s__Aquabacterium sp004322345--1||s__Aquabacterium sp013822685--1||s__Aquabacterium sp014378415--1||s__Aquabacterium_A sp017992055--1||s__Aquincola tertiaricarbonis--1||s__Bordetella_B ansorpii--1||s__Bordetella_B ansorpii_A--1||s__Bordetella_B sp002119665--1||s__Bordetella_B sp007679965--1||s__Bordetella_C aloeverae--1||s__Bordetella_C bronchialis--1||s__Bordetella_C sp001433395--1||s__Bordetella_C sp002119685--1||s__Bordetella_C sp002209485--1||s__Bordetella_C sp002261215--1||s__Bordetella_C sp002261225--1||s__Bordetella_C sp002261425--1||s__CAIKVZ01 sp903838565--1||s__CAIKVZ01 sp903844215--1||s__CAIKVZ01 sp903909815--1||s__CAILRJ01 sp010365165--1||s__Caballeronia hypogeia--1||s__Catenuloplanes japonicus--1||s__Cellulomonas sp018898235--1||s__Comamonas aquatica--1||s__Cryptosporangium arvum--1||s__Cryptosporangium aurantiacum--1||s__Cupriavidus pauculus_D--1||s__Cupriavidus plantarum--1||s__Dactylosporangium siamense--1||s__Dactylosporangium sucinum--1||s__Duganella aceris--1||s__Duganella alba--1||s__Duganella callida--1||s__Duganella danionis--1||s__Duganella fentianensis--1||s__Duganella levis--1||s__Duganella margarita--1||s__Duganella phyllosphaerae--1||s__Duganella radicis--1||s__Duganella rivi--1||s__Duganella sacchari--1||s__Duganella sp000335815--1||s__Duganella sp000381565--1||s__Duganella sp003217375--1||s__Duganella sp003416895--1||s__Duganella sp003416985--1||s__Duganella sp009380215--1||s__Duganella sp009674535--1||s__Duganella sp009857435--1||s__Duganella sp009857445--1||s__Duganella sp009857495--1||s__Duganella sp009857915--1||s__Duganella sp013375995--1||s__Duganella sp013376005--1||s__Duganella sp013408245--1||s__Duganella sp017833525--1||s__Duganella sp019219065--1||s__Duganella sp900100205--1||s__Duganella sp900109645--1||s__Duganella sp900110275--1||s__Duganella zoogloeoides--1||s__Ferriphaselus sp016234685--1||s__Gallionella sp001801105--1||s__Giesbergeria anulus--1||s__Giesbergeria metamorpha--1||s__Giesbergeria psychrophila--1||s__Gynuella sunshinyii--1||s__Hylemonella gracilis_A--1||s__Hylemonella gracilis_B--1||s__Ideonella sp000333615--1||s__JAADHS01 sp013151745--1||s__JADJPO01 sp016713225--1||s__JAGXQV01 sp018336195--1||s__Janthinobacterium sp002250505--1||s__LX47W sp014042345--1||s__LX47W sp014042355--1||s__LX47W sp014042365--1||s__Lapillicoccus jejuensis--1||s__Leeia oryzae--2||s__Macromonas bipunctata--1||s__Massilia phosphatilytica--1||s__Massilia putida--1||s__Massilia sp000759615--1||s__Massilia sp001425685--1||s__Massilia sp006715485--1||s__Massilia sp011682055--1||s__Massilia sp012849555--1||s__Massilia sp016093545--1||s__Massilia sp018119405--1||s__Massilia sp900101265--1||s__Methylicorpusculum sp018333785--1||s__Methylomonas koyamae--1||s__Methylomonas koyamae_A--1||s__Methylomonas koyamae_B--1||s__Methylomonas methanica--1||s__Methylomonas methanica_A--1||s__Methylomonas methanica_B--1||s__Methylomonas rhizoryzae--1||s__Methylomonas sp000515215--1||s__Methylomonas sp000702925--1||s__Methylomonas sp002083615--1||s__Methylomonas sp018335995--1||s__Methylomonas sp903064685--1||s__Methylomonas sp903064715--1||s__Methyloversatilis discipulorum--1||s__Methyloversatilis sp001713355--1||s__Methyloversatilis sp018824085--1||s__Methyloversatilis thermotolerans--1||s__Noviherbaspirillum sp007874125--1||s__PALSA-1006 sp003151655--1||s__Paraburkholderia kururiensis--1||s__Paraburkholderia kururiensis_A--1||s__Paraburkholderia sp000148685--1||s__Paraburkholderia sp000472545--1||s__Pelomonas sp001425705--1||s__Pelomonas sp019237615--1||s__Polaromonas sp016185115--1||s__Polyangium_A brachysporum--1||s__Pseudoduganella albidiflava--1||s__Pseudoduganella aquatica_A--1||s__Pseudoduganella armeniaca--1||s__Pseudoduganella buxea--1||s__Pseudoduganella dura--1||s__Pseudoduganella flava--1||s__Pseudoduganella ginsengisoli--2||s__Pseudoduganella haloabium--1||s__Pseudoduganella lurida--1||s__Pseudoduganella lutea--1||s__Pseudoduganella namucuonensis--2||s__Pseudoduganella plicata--1||s__Pseudoduganella sp001425045--1||s__Pseudoduganella sp001425265--1||s__Pseudoduganella sp002454505--1||s__Pseudoduganella sp003053665--1||s__Pseudoduganella sp009674485--2||s__Pseudoduganella umbonata--1||s__Pseudomonas_E sp019145475--1||s__Pseudomonas_E sp900475325--1||s__Pseudomonas_E sp900590755--1||s__R-H-3 sp002198655--1||s__R-H-3 sp002198675--1||s__RBG-16-58-11 sp016235775--1||s__Rheinheimera sp001513785--1||s__Rhizobacter gummiphilus--1||s__Rhizobacter sp000799305--1||s__Rhizobacter sp000799605--1||s__Rhizobacter sp000800095--1||s__Rhizobacter sp001425825--1||s__Rhizobacter sp012275445--1||s__Rhizobacter sp012932665--1||s__Rhizobacter sp016735515--1||s__Rhizobacter sp900142965--1||s__Rhodoferax ferrireducens--1||s__Rhodoferax ferrireducens_A--1||s__Rhodoferax sp002786915--1||s__Rhodoferax sp010365055--1||s__Rhodoferax sp016708725--1||s__Rhodoferax sp016719055--1||s__Rhodoferax sp017798165--1||s__Rhodoferax sp903839085--1||s__Rhodoferax sp903845935--1||s__Rhodoferax sp903853895--1||s__Rhodoferax sp903863395--1||s__Rhodoferax sp903870065--2||s__Rhodoferax sp903870955--1||s__Rhodoferax sp903873485--2||s__Rhodoferax sp903876045--1||s__Rhodoferax sp903886275--2||s__Rhodoferax sp903905735--1||s__Rhodoferax sp903924955--2||s__Rhodoferax sp903945325--1||s__Rhodoferax sp903954045--1||s__Rhodoferax sp903958915--1||s__Rubrivivax benzoatilyticus--1||s__Rubrivivax gelatinosus--1||s__Rubrivivax gelatinosus_A--1||s__Rubrivivax gelatinosus_B--2||s__Rugamonas rubra--1||s__Rugamonas sp013284265--1||s__Rugamonas sp016461825--1||s__Shewanella denitrificans--1||s__Shewanella sp002836275--1||s__Shewanella sp014163735--1||s__Solimicrobium sp903914535--1||s__Sulfuricella sp000971475--1||s__Sulfurimicrobium lacus--1||s__Symbiobacter mobilis--1||s__Trinickia caryophylli--2||s__Trinickia diaoshuihuensis--1||s__UBA6915 sp002450975--1||s__VIKH01 sp016213335--1||s__Virgisporangium aurantiacum--1||s__Virgisporangium ochraceum--1||s__WAJ17 sp014174515--1||s__WAJ17 sp019234815--1||s__Xylophilus rhododendri--1:heptad_counter=MCP-24H--232||MCP-28H--13||MCP-34H--36||MCP-36H--8||MCP-40H--24||MCP-44H--43||MCP-48H--13||MCP-52H--3:lbd_counter=:lca_tree=d__Bacteria:length_avg=124.74418604651163:length_max=152.0:length_min=94.0:length_std=14.826124021077527:length_sum=5364.0:mismatch_avg=16.41860465116279:mismatch_max=75.0:mismatch_min=0.0:mismatch_std=17.110610128193134:mismatch_sum=706.0:name=N26454:qcovhsp_avg=99.36976744186046:qcovhsp_max=100.0:qcovhsp_min=95.1:qcovhsp_std=0.939740309548824:qcovhsp_sum=4272.9:qend_avg=124.95348837209302:qend_max=152.0:qend_min=94.0:qend_std=15.044305184816917:qend_sum=5373.0:qstart_avg=1.2790697674418605:qstart_max=3.0:qstart_min=1.0:qstart_std=0.5035862528546925:qstart_sum=55.0:ref_name_counter=GB_GCA_001017435.1_protein.faa_CP011371.1_963@PF00015_full_PFAM.109.334--1||GB_GCA_002339015.1_protein.faa_DDJC01000062.1_86@PF00015_full_PFAM.91.325--2||GB_GCA_014378415.1_protein.faa_JACMNS010000155.1_3@PF00015_full_PFAM.87.316--1||GB_GCA_016234685.1_protein.faa_JACRAT010000034.1_50@PF00015_full_PFAM.151.378--1||GB_GCA_900475325.1_protein.faa_LS483371.1_2805@PF00015_full_PFAM.89.369--2||RS_GCF_000527135.1_protein.faa_NZ_AZUP01000001.1_1165@PF00015_full_PFAM.149.304--1||RS_GCF_000799305.1_protein.faa_NZ_KN549094.1_7@PF00015_full_PFAM.148.326--4||RS_GCF_000799605.1_protein.faa_NZ_JUGZ01000028.1_5@PF00015_full_PFAM.157.356--2||RS_GCF_001425045.1_protein.faa_NZ_LMDJ01000001.1_858@PF00015_full_PFAM.118.289--1||RS_GCF_001425685.1_protein.faa_NZ_LMCY01000064.1_5@PF00015_full_PFAM.118.283--1||RS_GCF_001425825.1_protein.faa_NZ_LMDM01000002.1_235@PF00015_full_PFAM.154.298--1||RS_GCF_001758785.1_protein.faa_NZ_LROM01000060.1_21@PF00015_full_PFAM.120.291--1||RS_GCF_002116905.1_protein.faa_NZ_CP015118.1_3659@PF00015_full_PFAM.142.342--7||RS_GCF_002968015.1_protein.faa_NZ_PUIP01000005.1_5@PF00015_full_PFAM.127.293--1||RS_GCF_004209755.1_protein.faa_NZ_CP035913.1_3813@PF00015_full_PFAM.119.303--2||RS_GCF_004322755.1_protein.faa_NZ_CP036401.1_955@PF00015_full_PFAM.109.314--5||RS_GCF_004362215.1_protein.faa_NZ_SNWR01000001.1_168@PF00015_full_PFAM.99.267--1||RS_GCF_009674535.1_protein.faa_NZ_WKJK01000006.1_92@PF00015_full_PFAM.111.331--1||RS_GCF_014174515.1_protein.faa_NZ_JACJUG010000009.1_28@PF00015_full_PFAM.129.320--1||RS_GCF_014192225.1_protein.faa_NZ_JACHXS010000012.1_35@PF00015_full_PFAM.114.328--4||RS_GCF_016735515.1_protein.faa_NZ_JAERQZ010000001.1_2444@PF00015_full_PFAM.138.305--2||RS_GCF_901827185.1_protein.faa_NZ_LR594671.1_3536@PF00015_full_PFAM.167.380--1:scovhsp_avg=63.29069767441862:scovhsp_max=88.9:scovhsp_min=50.0:scovhsp_std=8.534379045492257:scovhsp_sum=2721.5000000000005:send_avg=166.09302325581396:send_max=233.0:send_min=114.0:send_std=23.428527536895384:send_sum=7142.0:sstart_avg=42.372093023255815:sstart_max=94.0:sstart_min=8.0:sstart_std=19.329256453334143:sstart_sum=1822.0])0.503:0.035446[&&NHX:Sample_counter=rhizpot1--44||rhizpot2--19||rhizpot3--36||rhiztom1--14||rhiztom2--12||rhiztom3--18:Type_counter=GTDB--232||capture--143:besthit_avg=87.06976744186046:besthit_max=99.3:besthit_min=46.0:besthit_std=12.816907265381571:besthit_sum=3744.0:bitscore_avg=189.8372093023256:bitscore_max=256.0:bitscore_min=115.0:bitscore_std=35.039386160473306:bitscore_sum=8163.0:capture_class_counter=c__AC1--1||c__Acidobacteriae--1||c__Alphaproteobacteria--19||c__Anaerolineae--1||c__Bacilli--2||c__Desulfovibrionia--3||c__Desulfuromonadia--2||c__Gammaproteobacteria--81||c__Holophagae--11||c__JADFXK01--2||c__Magnetococcia--1||c__Moorellia--1||c__Myxococcia--5||c__Nitrospiria--1||c__Planctomycetia--4||c__Polyangia--1||c__Spirochaetia--2||c__Syntrophorhabdia--1||c__UBA10030--4:capture_domain_counter=d__Bacteria--143:capture_family_counter=f__Acidobacteriaceae--1||f__Beijerinckiaceae--1||f__Burkholderiaceae--21||f__Cellvibrionaceae--2||f__Desulfovibrionaceae--3||f__Enterobacteriaceae--1||f__Fen-1058--1||f__Ferrovaceae--1||f__Halomonadaceae--2||f__Halorhodospiraceae--2||f__Holophagaceae--11||f__JADFXK01--2||f__Ketobacteraceae--6||f__Magnetospirillaceae--4||f__Maricaulaceae--1||f__Moorellaceae--1||f__Myxococcaceae--5||f__Nitrospiraceae--1||f__PNKZ01--2||f__Paenibacillaceae--2||f__Pirellulaceae--1||f__Polyangiaceae--1||f__Pseudomonadaceae--39||f__Pseudopelobacteraceae--1||f__Rhizobiaceae--2||f__Rhodobacteraceae--1||f__Rhodocyclaceae--4||f__Sphingomonadaceae--4||f__Syntrophorhabdaceae--1||f__Treponemataceae--2||f__UBA1268--1||f__UBA2255--1||f__UBA2294--1||f__UBA8363--1||f__UBA8401--4||f__Wenzhouxiangellaceae--3||f__Xanthobacteraceae--6:capture_genus_counter=g__Accumulibacter--1||g__Aminidesulfovibrio--1||g__Aquincola--1||g__Archangium--1||g__Aureimonas--1||g__Azonexus--1||g__BM707--1||g__Blastomonas--1||g__CAILRJ01--1||g__CAITIQ01--1||g__CAIVHB01--1||g__Cellvibrio--2||g__Ch67--6||g__Corallococcus--3||g__Dactylopiibacterium--1||g__Delta-02--1||g__Duganella--1||g__Epibacterium--1||g__F1-20-MAGs016--1||g__Fen-1058--1||g__Geothrix--11||g__Halodesulfovibrio--1||g__Halomonas--1||g__JADFXK01--2||g__JAFEBQ01--2||g__Kushneria--1||g__Massilia--1||g__Methylobacterium--1||g__Moorella--1||g__Myxococcus--1||g__Nitrospira_A--1||g__Novosphingobium--1||g__Oceanicaulis--1||g__Oryzomonas--1||g__Paenibacillus--1||g__Paenibacillus_Z--1||g__Phaeospirillum--4||g__Pseudodesulfovibrio--1||g__Pseudoduganella--7||g__Pseudolabrys--4||g__Pseudomonas--4||g__Pseudomonas_C--1||g__Pseudomonas_E--34||g__Rahnella--1||g__Rhizobacter--6||g__Rhizobium--1||g__Rhodoferax--3||g__Rhodopseudomonas--2||g__Rubrivivax--1||g__SKYL01--2||g__Sphingomonas--2||g__Spiro-10--1||g__Stieleria--1||g__Terracidiphilus--1||g__Treponema_D--1||g__UBA2255--1||g__UBA8363--1||g__UBA8401--4||g__Wenzhouxiangella--3||g__Zoogloea--1:capture_order_counter=o__AC1--1||o__Acidobacteriales--1||o__Burkholderiales--26||o__Caulobacterales--1||o__Desulfovibrionales--3||o__Desulfuromonadales--1||o__Enterobacterales--1||o__Geobacterales--1||o__Holophagales--11||o__JADFXK01--2||o__Magnetococcales--1||o__Moorellales--1||o__Myxococcales--5||o__Nitrococcales--2||o__Nitrospirales--1||o__Paenibacillales--2||o__Pirellulales--4||o__Polyangiales--1||o__Pseudomonadales--49||o__Rhizobiales--9||o__Rhodobacterales--1||o__Rhodospirillales--4||o__Sphingomonadales--4||o__Syntrophorhabdales--1||o__Thermoflexales--1||o__Treponematales--2||o__UBA10030--4||o__Xanthomonadales--3:capture_phylum_counter=p__Acidobacteriota--12||p__Bacteroidota--4||p__Chloroflexota--1||p__Desulfobacterota--4||p__Desulfobacterota_G--1||p__Desulfobacterota_I--3||p__Edwardsbacteria--1||p__Firmicutes--2||p__Firmicutes_B--1||p__Myxococcota--6||p__Nitrospirota--1||p__Planctomycetota--4||p__Proteobacteria--101||p__Spirochaetota--2:capture_species_counter=s__Accumulibacter phosphatis_G--1||s__Aminidesulfovibrio sp002382645--1||s__Aquincola tertiaricarbonis--1||s__Archangium violaceum--1||s__Aureimonas sp001442755--1||s__Azonexus sp008933675--1||s__BM707 sp002869615--1||s__Blastomonas natatoria--1||s__CAILRJ01 sp010365165--1||s__CAITIQ01 sp016719945--1||s__CAIVHB01 sp903893215--1||s__Cellvibrio mixtus_A--2||s__Ch67 sp013178375--6||s__Corallococcus sicarius--1||s__Corallococcus sp003611675--2||s__Dactylopiibacterium sp002855595--1||s__Delta-02 sp003506795--1||s__Duganella sp900110275--1||s__Epibacterium mobile--1||s__F1-20-MAGs016 sp016872555--1||s__Fen-1058 sp003154115--1||s__Geothrix sp016195985--5||s__Geothrix sp017859995--6||s__Halodesulfovibrio sp003252375--1||s__Halomonas alkaliantarctica--1||s__JADFXK01 sp015233285--2||s__JAFEBQ01 sp018242585--2||s__Kushneria phyllosphaerae--1||s__Massilia sp001425685--1||s__Methylobacterium phyllostachyos--1||s__Moorella glycerini--1||s__Myxococcus macrosporus--1||s__Nitrospira_A sp900170025--1||s__Novosphingobium sp002336885--1||s__Oceanicaulis sp000152745--1||s__Oryzomonas japonica--1||s__Paenibacillus sp001517085--1||s__Paenibacillus_Z sp900113915--1||s__Phaeospirillum sp903853455--4||s__Pseudodesulfovibrio aespoeensis--1||s__Pseudoduganella lutea--2||s__Pseudoduganella umbonata--5||s__Pseudolabrys sp005153485--4||s__Pseudomonas nitroreducens_A--4||s__Pseudomonas_C sp012719655--1||s__Pseudomonas_E capsici--1||s__Pseudomonas_E composti_A--1||s__Pseudomonas_E cyclaminis--1||s__Pseudomonas_E frederiksbergensis_I--8||s__Pseudomonas_E fuscovaginae_A--1||s__Pseudomonas_E graminis_C--4||s__Pseudomonas_E plecoglossicida--1||s__Pseudomonas_E protegens_A--1||s__Pseudomonas_E protegens_B--1||s__Pseudomonas_E sp000282195--1||s__Pseudomonas_E sp001269775--1||s__Pseudomonas_E sp001655595--5||s__Pseudomonas_E sp003208235--3||s__Pseudomonas_E sp009908285--2||s__Pseudomonas_E sp016650695--1||s__Pseudomonas_E sp900475325--1||s__Pseudomonas_E syringae_P--1||s__Rahnella aceris--1||s__Rhizobacter gummiphilus--6||s__Rhizobium pisi--1||s__Rhodoferax sp016718405--1||s__Rhodoferax sp903859265--1||s__Rhodoferax sp903886275--1||s__Rhodopseudomonas sp013377015--2||s__Rubrivivax sp904426505--1||s__SKYL01 sp007121755--2||s__Sphingomonas sp000632225--1||s__Sphingomonas sp003688595--1||s__Spiro-10 sp003246335--1||s__Stieleria sp007753675--1||s__Terracidiphilus sp003156495--1||s__Treponema_D sp017450845--1||s__UBA2255 sp002347565--1||s__UBA8363 sp015232645--1||s__UBA8401 sp013361065--4||s__Wenzhouxiangella sp003565625--3||s__Zoogloea sp008011925--1:evalue_avg=3.725581777325632e-34:evalue_max=1.03e-32:evalue_min=3.57e-88:evalue_std=1.778442452452626e-33:evalue_sum=1.6020001642500216e-32:gapopen_avg=0.06976744186046512:gapopen_max=1.0:gapopen_min=0.0:gapopen_std=0.25776963111323353:gapopen_sum=3.0:gtdb_class_counter=c__Actinomycetia--25||c__Gammaproteobacteria--207:gtdb_domain_counter=d__Bacteria--232:gtdb_family_counter=f__Alteromonadaceae--1||f__Burkholderiaceae--166||f__Cellulomonadaceae--1||f__Cryptosporangiaceae--2||f__Dermatophilaceae--1||f__Gallionellaceae--4||f__HyVt-429--1||f__JAADHQ01--1||f__JAADHS01--1||f__Kineosporiaceae--3||f__Leeiaceae--2||f__Methylomonadaceae--14||f__Micromonosporaceae--18||f__Natronospirillaceae--1||f__Pseudomonadaceae--3||f__RBG-16-58-11--1||f__Rhodocyclaceae--4||f__SZUA-152--1||f__Shewanellaceae--3||f__Sulfuricellaceae--3||f__UBA6915--1:gtdb_genus_counter=g__Acidovorax_A--5||g__Actinoplanes--13||g__Aquabacterium--7||g__Aquabacterium_A--1||g__Aquincola--1||g__Bordetella_B--4||g__Bordetella_C--8||g__CAIKVZ01--3||g__CAILRJ01--1||g__Caballeronia--1||g__Catenuloplanes--1||g__Cellulomonas--1||g__Comamonas--1||g__Cryptosporangium--2||g__Cupriavidus--2||g__Dactylosporangium--2||g__Duganella--31||g__Ferriphaselus--1||g__Gallionella--1||g__Giesbergeria--3||g__Gynuella--1||g__HyVt-429--1||g__Hylemonella--2||g__Ideonella--1||g__JAADHQ01--1||g__JAADHS01--1||g__JADJPO01--1||g__JAGXQV01--1||g__Janthinobacterium--1||g__LX47W--3||g__Lapillicoccus--1||g__Leeia--2||g__Macromonas--1||g__Massilia--10||g__Methylicorpusculum--1||g__Methylomonas--13||g__Methyloversatilis--4||g__Noviherbaspirillum--1||g__PALSA-1006--1||g__Paraburkholderia--4||g__Pelomonas--2||g__Polaromonas--1||g__Polyangium_A--1||g__Pseudoduganella--21||g__Pseudomonas_E--3||g__R-H-3--2||g__RBG-16-58-11--1||g__Rheinheimera--1||g__Rhizobacter--9||g__Rhodoferax--25||g__Rubrivivax--5||g__Rugamonas--3||g__SZUA-152--1||g__Shewanella--3||g__Solimicrobium--1||g__Sulfuricella--1||g__Sulfurimicrobium--1||g__Symbiobacter--1||g__Trinickia--3||g__UBA6915--1||g__VIKH01--1||g__Virgisporangium--2||g__WAJ17--2||g__Xylophilus--1:gtdb_order_counter=o__Actinomycetales--5||o__Arenicellales--1||o__Burkholderiales--180||o__Enterobacterales--4||o__JAADHQ01--1||o__JAADHS01--1||o__Methylococcales--14||o__Mycobacteriales--20||o__Pseudomonadales--4||o__SZUA-152--1||o__UBA6915--1:gtdb_phylum_counter=p__Actinobacteriota--25||p__Proteobacteria--207:gtdb_species_counter=s__Acidovorax_A avenae--1||s__Acidovorax_A cattleyae--1||s__Acidovorax_A oryzae--1||s__Acidovorax_A sp002397315--1||s__Acidovorax_A wautersii--1||s__Actinoplanes atraurantiacus--1||s__Actinoplanes auranticolor--1||s__Actinoplanes brasiliensis--1||s__Actinoplanes cyaneus--1||s__Actinoplanes deccanensis--1||s__Actinoplanes endophyticus--1||s__Actinoplanes ferrugineus_A--1||s__Actinoplanes globisporus--1||s__Actinoplanes liguriensis--1||s__Actinoplanes lutulentus--1||s__Actinoplanes regularis--1||s__Actinoplanes subtropicus--1||s__Actinoplanes toevensis--1||s__Aquabacterium sp002339015--2||s__Aquabacterium sp003933735--2||s__Aquabacterium sp004322345--1||s__Aquabacterium sp013822685--1||s__Aquabacterium sp014378415--1||s__Aquabacterium_A sp017992055--1||s__Aquincola tertiaricarbonis--1||s__Bordetella_B ansorpii--1||s__Bordetella_B ansorpii_A--1||s__Bordetella_B sp002119665--1||s__Bordetella_B sp007679965--1||s__Bordetella_C aloeverae--1||s__Bordetella_C bronchialis--1||s__Bordetella_C sp001433395--1||s__Bordetella_C sp002119685--1||s__Bordetella_C sp002209485--1||s__Bordetella_C sp002261215--1||s__Bordetella_C sp002261225--1||s__Bordetella_C sp002261425--1||s__CAIKVZ01 sp903838565--1||s__CAIKVZ01 sp903844215--1||s__CAIKVZ01 sp903909815--1||s__CAILRJ01 sp010365165--1||s__Caballeronia hypogeia--1||s__Catenuloplanes japonicus--1||s__Cellulomonas sp018898235--1||s__Comamonas aquatica--1||s__Cryptosporangium arvum--1||s__Cryptosporangium aurantiacum--1||s__Cupriavidus pauculus_D--1||s__Cupriavidus plantarum--1||s__Dactylosporangium siamense--1||s__Dactylosporangium sucinum--1||s__Duganella aceris--1||s__Duganella alba--1||s__Duganella callida--1||s__Duganella danionis--1||s__Duganella fentianensis--1||s__Duganella levis--1||s__Duganella margarita--1||s__Duganella phyllosphaerae--1||s__Duganella radicis--1||s__Duganella rivi--1||s__Duganella sacchari--1||s__Duganella sp000335815--1||s__Duganella sp000381565--1||s__Duganella sp003217375--1||s__Duganella sp003416895--1||s__Duganella sp003416985--1||s__Duganella sp009380215--1||s__Duganella sp009674535--1||s__Duganella sp009857435--1||s__Duganella sp009857445--1||s__Duganella sp009857495--1||s__Duganella sp009857915--1||s__Duganella sp013375995--1||s__Duganella sp013376005--1||s__Duganella sp013408245--1||s__Duganella sp017833525--1||s__Duganella sp019219065--1||s__Duganella sp900100205--1||s__Duganella sp900109645--1||s__Duganella sp900110275--1||s__Duganella zoogloeoides--1||s__Ferriphaselus sp016234685--1||s__Gallionella sp001801105--1||s__Giesbergeria anulus--1||s__Giesbergeria metamorpha--1||s__Giesbergeria psychrophila--1||s__Gynuella sunshinyii--1||s__HyVt-429 sp011052015--1||s__Hylemonella gracilis_A--1||s__Hylemonella gracilis_B--1||s__Ideonella sp000333615--1||s__JAADHQ01 sp011052215--1||s__JAADHS01 sp013151745--1||s__JADJPO01 sp016713225--1||s__JAGXQV01 sp018336195--1||s__Janthinobacterium sp002250505--1||s__LX47W sp014042345--1||s__LX47W sp014042355--1||s__LX47W sp014042365--1||s__Lapillicoccus jejuensis--1||s__Leeia oryzae--2||s__Macromonas bipunctata--1||s__Massilia phosphatilytica--1||s__Massilia putida--1||s__Massilia sp000759615--1||s__Massilia sp001425685--1||s__Massilia sp006715485--1||s__Massilia sp011682055--1||s__Massilia sp012849555--1||s__Massilia sp016093545--1||s__Massilia sp018119405--1||s__Massilia sp900101265--1||s__Methylicorpusculum sp018333785--1||s__Methylomonas koyamae--1||s__Methylomonas koyamae_A--1||s__Methylomonas koyamae_B--1||s__Methylomonas methanica--1||s__Methylomonas methanica_A--1||s__Methylomonas methanica_B--1||s__Methylomonas rhizoryzae--1||s__Methylomonas sp000515215--1||s__Methylomonas sp000702925--1||s__Methylomonas sp002083615--1||s__Methylomonas sp018335995--1||s__Methylomonas sp903064685--1||s__Methylomonas sp903064715--1||s__Methyloversatilis discipulorum--1||s__Methyloversatilis sp001713355--1||s__Methyloversatilis sp018824085--1||s__Methyloversatilis thermotolerans--1||s__Noviherbaspirillum sp007874125--1||s__PALSA-1006 sp003151655--1||s__Paraburkholderia kururiensis--1||s__Paraburkholderia kururiensis_A--1||s__Paraburkholderia sp000148685--1||s__Paraburkholderia sp000472545--1||s__Pelomonas sp001425705--1||s__Pelomonas sp019237615--1||s__Polaromonas sp016185115--1||s__Polyangium_A brachysporum--1||s__Pseudoduganella albidiflava--1||s__Pseudoduganella aquatica_A--1||s__Pseudoduganella armeniaca--1||s__Pseudoduganella buxea--1||s__Pseudoduganella dura--1||s__Pseudoduganella flava--1||s__Pseudoduganella ginsengisoli--2||s__Pseudoduganella haloabium--1||s__Pseudoduganella lurida--1||s__Pseudoduganella lutea--1||s__Pseudoduganella namucuonensis--2||s__Pseudoduganella plicata--1||s__Pseudoduganella sp001425045--1||s__Pseudoduganella sp001425265--1||s__Pseudoduganella sp002454505--1||s__Pseudoduganella sp003053665--1||s__Pseudoduganella sp009674485--2||s__Pseudoduganella umbonata--1||s__Pseudomonas_E sp019145475--1||s__Pseudomonas_E sp900475325--1||s__Pseudomonas_E sp900590755--1||s__R-H-3 sp002198655--1||s__R-H-3 sp002198675--1||s__RBG-16-58-11 sp016235775--1||s__Rheinheimera sp001513785--1||s__Rhizobacter gummiphilus--1||s__Rhizobacter sp000799305--1||s__Rhizobacter sp000799605--1||s__Rhizobacter sp000800095--1||s__Rhizobacter sp001425825--1||s__Rhizobacter sp012275445--1||s__Rhizobacter sp012932665--1||s__Rhizobacter sp016735515--1||s__Rhizobacter sp900142965--1||s__Rhodoferax ferrireducens--1||s__Rhodoferax ferrireducens_A--1||s__Rhodoferax sp002786915--1||s__Rhodoferax sp010365055--1||s__Rhodoferax sp016708725--1||s__Rhodoferax sp016719055--1||s__Rhodoferax sp017798165--1||s__Rhodoferax sp903839085--1||s__Rhodoferax sp903845935--1||s__Rhodoferax sp903853895--1||s__Rhodoferax sp903863395--1||s__Rhodoferax sp903870065--2||s__Rhodoferax sp903870955--1||s__Rhodoferax sp903873485--2||s__Rhodoferax sp903876045--1||s__Rhodoferax sp903886275--2||s__Rhodoferax sp903905735--1||s__Rhodoferax sp903924955--2||s__Rhodoferax sp903945325--1||s__Rhodoferax sp903954045--1||s__Rhodoferax sp903958915--1||s__Rubrivivax benzoatilyticus--1||s__Rubrivivax gelatinosus--1||s__Rubrivivax gelatinosus_A--1||s__Rubrivivax gelatinosus_B--2||s__Rugamonas rubra--1||s__Rugamonas sp013284265--1||s__Rugamonas sp016461825--1||s__SZUA-152 sp011051685--1||s__Shewanella denitrificans--1||s__Shewanella sp002836275--1||s__Shewanella sp014163735--1||s__Solimicrobium sp903914535--1||s__Sulfuricella sp000971475--1||s__Sulfurimicrobium lacus--1||s__Symbiobacter mobilis--1||s__Trinickia caryophylli--2||s__Trinickia diaoshuihuensis--1||s__UBA6915 sp002450975--1||s__VIKH01 sp016213335--1||s__Virgisporangium aurantiacum--1||s__Virgisporangium ochraceum--1||s__WAJ17 sp014174515--1||s__WAJ17 sp019234815--1||s__Xylophilus rhododendri--1:heptad_counter=MCP-24H--233||MCP-28H--13||MCP-34H--36||MCP-36H--8||MCP-40H--24||MCP-44H--45||MCP-48H--13||MCP-52H--3:lbd_counter=:lca_tree=d__Bacteria:length_avg=124.74418604651163:length_max=152.0:length_min=94.0:length_std=14.826124021077527:length_sum=5364.0:mismatch_avg=16.41860465116279:mismatch_max=75.0:mismatch_min=0.0:mismatch_std=17.110610128193134:mismatch_sum=706.0:name=N26455:qcovhsp_avg=99.36976744186046:qcovhsp_max=100.0:qcovhsp_min=95.1:qcovhsp_std=0.939740309548824:qcovhsp_sum=4272.9:qend_avg=124.95348837209302:qend_max=152.0:qend_min=94.0:qend_std=15.044305184816917:qend_sum=5373.0:qstart_avg=1.2790697674418605:qstart_max=3.0:qstart_min=1.0:qstart_std=0.5035862528546925:qstart_sum=55.0:ref_name_counter=GB_GCA_001017435.1_protein.faa_CP011371.1_963@PF00015_full_PFAM.109.334--1||GB_GCA_002339015.1_protein.faa_DDJC01000062.1_86@PF00015_full_PFAM.91.325--2||GB_GCA_014378415.1_protein.faa_JACMNS010000155.1_3@PF00015_full_PFAM.87.316--1||GB_GCA_016234685.1_protein.faa_JACRAT010000034.1_50@PF00015_full_PFAM.151.378--1||GB_GCA_900475325.1_protein.faa_LS483371.1_2805@PF00015_full_PFAM.89.369--2||RS_GCF_000527135.1_protein.faa_NZ_AZUP01000001.1_1165@PF00015_full_PFAM.149.304--1||RS_GCF_000799305.1_protein.faa_NZ_KN549094.1_7@PF00015_full_PFAM.148.326--4||RS_GCF_000799605.1_protein.faa_NZ_JUGZ01000028.1_5@PF00015_full_PFAM.157.356--2||RS_GCF_001425045.1_protein.faa_NZ_LMDJ01000001.1_858@PF00015_full_PFAM.118.289--1||RS_GCF_001425685.1_protein.faa_NZ_LMCY01000064.1_5@PF00015_full_PFAM.118.283--1||RS_GCF_001425825.1_protein.faa_NZ_LMDM01000002.1_235@PF00015_full_PFAM.154.298--1||RS_GCF_001758785.1_protein.faa_NZ_LROM01000060.1_21@PF00015_full_PFAM.120.291--1||RS_GCF_002116905.1_protein.faa_NZ_CP015118.1_3659@PF00015_full_PFAM.142.342--7||RS_GCF_002968015.1_protein.faa_NZ_PUIP01000005.1_5@PF00015_full_PFAM.127.293--1||RS_GCF_004209755.1_protein.faa_NZ_CP035913.1_3813@PF00015_full_PFAM.119.303--2||RS_GCF_004322755.1_protein.faa_NZ_CP036401.1_955@PF00015_full_PFAM.109.314--5||RS_GCF_004362215.1_protein.faa_NZ_SNWR01000001.1_168@PF00015_full_PFAM.99.267--1||RS_GCF_009674535.1_protein.faa_NZ_WKJK01000006.1_92@PF00015_full_PFAM.111.331--1||RS_GCF_014174515.1_protein.faa_NZ_JACJUG010000009.1_28@PF00015_full_PFAM.129.320--1||RS_GCF_014192225.1_protein.faa_NZ_JACHXS010000012.1_35@PF00015_full_PFAM.114.328--4||RS_GCF_016735515.1_protein.faa_NZ_JAERQZ010000001.1_2444@PF00015_full_PFAM.138.305--2||RS_GCF_901827185.1_protein.faa_NZ_LR594671.1_3536@PF00015_full_PFAM.167.380--1:scovhsp_avg=63.29069767441862:scovhsp_max=88.9:scovhsp_min=50.0:scovhsp_std=8.534379045492257:scovhsp_sum=2721.5000000000005:send_avg=166.09302325581396:send_max=233.0:send_min=114.0:send_std=23.428527536895384:send_sum=7142.0:sstart_avg=42.372093023255815:sstart_max=94.0:sstart_min=8.0:sstart_std=19.329256453334143:sstart_sum=1822.0])0.693:0.0461507[&&NHX:Sample_counter=rhizpot1--44||rhizpot2--20||rhizpot3--38||rhiztom1--14||rhiztom2--13||rhiztom3--22:Type_counter=GTDB--342||capture--151:besthit_avg=87.78913043478262:besthit_max=100.0:besthit_min=46.0:besthit_std=12.690788054698391:besthit_sum=4038.3000000000006:bitscore_avg=194.32608695652175:bitscore_max=275.0:bitscore_min=115.0:bitscore_std=38.20183494593833:bitscore_sum=8939.0:capture_class_counter=c__AC1--1||c__Acidobacteriae--1||c__Alphaproteobacteria--19||c__Anaerolineae--1||c__Bacilli--2||c__Desulfovibrionia--3||c__Desulfuromonadia--2||c__Gammaproteobacteria--88||c__Holophagae--12||c__JADFXK01--2||c__Magnetococcia--1||c__Moorellia--1||c__Myxococcia--5||c__Nitrospiria--1||c__Planctomycetia--4||c__Polyangia--1||c__Spirochaetia--2||c__Syntrophorhabdia--1||c__UBA10030--4:capture_domain_counter=d__Bacteria--151:capture_family_counter=f__Acidobacteriaceae--1||f__Aeromonadaceae--1||f__Beijerinckiaceae--1||f__Burkholderiaceae--22||f__Cellvibrionaceae--2||f__Desulfovibrionaceae--3||f__Enterobacteriaceae--1||f__Fen-1058--1||f__Ferrovaceae--1||f__Halomonadaceae--2||f__Halorhodospiraceae--2||f__Holophagaceae--12||f__JADFXK01--2||f__Ketobacteraceae--6||f__Magnetospirillaceae--4||f__Maricaulaceae--1||f__Moorellaceae--1||f__Myxococcaceae--5||f__Nitrospiraceae--1||f__PNKZ01--2||f__Paenibacillaceae--2||f__Pirellulaceae--1||f__Polyangiaceae--1||f__Pseudomonadaceae--44||f__Pseudopelobacteraceae--1||f__Rhizobiaceae--2||f__Rhodobacteraceae--1||f__Rhodocyclaceae--4||f__Sphingomonadaceae--4||f__Syntrophorhabdaceae--1||f__Treponemataceae--2||f__UBA1268--1||f__UBA2255--1||f__UBA2294--1||f__UBA8363--1||f__UBA8401--4||f__Wenzhouxiangellaceae--3||f__Xanthobacteraceae--6:capture_genus_counter=g__Accumulibacter--1||g__Aeromonas--1||g__Aminidesulfovibrio--1||g__Aquincola--1||g__Archangium--1||g__Aureimonas--1||g__Azonexus--1||g__BM707--1||g__Blastomonas--1||g__CAILRJ01--1||g__CAITIQ01--1||g__CAIVHB01--1||g__Cellvibrio--2||g__Ch67--6||g__Corallococcus--3||g__Dactylopiibacterium--1||g__Delta-02--1||g__Duganella--1||g__Epibacterium--1||g__F1-20-MAGs016--1||g__Fen-1058--1||g__Geothrix--12||g__Halodesulfovibrio--1||g__Halomonas--1||g__JADFXK01--2||g__JAFEBQ01--2||g__Kushneria--1||g__Massilia--1||g__Methylobacterium--1||g__Moorella--1||g__Myxococcus--1||g__Nitrospira_A--1||g__Noviherbaspirillum--1||g__Novosphingobium--1||g__Oceanicaulis--1||g__Oryzomonas--1||g__Paenibacillus--1||g__Paenibacillus_Z--1||g__Phaeospirillum--4||g__Pseudodesulfovibrio--1||g__Pseudoduganella--7||g__Pseudolabrys--4||g__Pseudomonas--4||g__Pseudomonas_C--1||g__Pseudomonas_E--38||g__Pseudomonas_M--1||g__Rahnella--1||g__Rhizobacter--6||g__Rhizobium--1||g__Rhodoferax--3||g__Rhodopseudomonas--2||g__Rubrivivax--1||g__SKYL01--2||g__Sphingomonas--2||g__Spiro-10--1||g__Stieleria--1||g__Terracidiphilus--1||g__Treponema_D--1||g__UBA2255--1||g__UBA8363--1||g__UBA8401--4||g__Wenzhouxiangella--3||g__Zoogloea--1:capture_order_counter=o__AC1--1||o__Acidobacteriales--1||o__Burkholderiales--27||o__Caulobacterales--1||o__Desulfovibrionales--3||o__Desulfuromonadales--1||o__Enterobacterales--2||o__Geobacterales--1||o__Holophagales--12||o__JADFXK01--2||o__Magnetococcales--1||o__Moorellales--1||o__Myxococcales--5||o__Nitrococcales--2||o__Nitrospirales--1||o__Paenibacillales--2||o__Pirellulales--4||o__Polyangiales--1||o__Pseudomonadales--54||o__Rhizobiales--9||o__Rhodobacterales--1||o__Rhodospirillales--4||o__Sphingomonadales--4||o__Syntrophorhabdales--1||o__Thermoflexales--1||o__Treponematales--2||o__UBA10030--4||o__Xanthomonadales--3:capture_phylum_counter=p__Acidobacteriota--13||p__Bacteroidota--4||p__Chloroflexota--1||p__Desulfobacterota--4||p__Desulfobacterota_G--1||p__Desulfobacterota_I--3||p__Edwardsbacteria--1||p__Firmicutes--2||p__Firmicutes_B--1||p__Myxococcota--6||p__Nitrospirota--1||p__Planctomycetota--4||p__Proteobacteria--108||p__Spirochaetota--2:capture_species_counter=s__Accumulibacter phosphatis_G--1||s__Aeromonas sanarellii--1||s__Aminidesulfovibrio sp002382645--1||s__Aquincola tertiaricarbonis--1||s__Archangium violaceum--1||s__Aureimonas sp001442755--1||s__Azonexus sp008933675--1||s__BM707 sp002869615--1||s__Blastomonas natatoria--1||s__CAILRJ01 sp010365165--1||s__CAITIQ01 sp016719945--1||s__CAIVHB01 sp903893215--1||s__Cellvibrio mixtus_A--2||s__Ch67 sp013178375--6||s__Corallococcus sicarius--1||s__Corallococcus sp003611675--2||s__Dactylopiibacterium sp002855595--1||s__Delta-02 sp003506795--1||s__Duganella sp900110275--1||s__Epibacterium mobile--1||s__F1-20-MAGs016 sp016872555--1||s__Fen-1058 sp003154115--1||s__Geothrix sp016195985--5||s__Geothrix sp017859995--7||s__Halodesulfovibrio sp003252375--1||s__Halomonas alkaliantarctica--1||s__JADFXK01 sp015233285--2||s__JAFEBQ01 sp018242585--2||s__Kushneria phyllosphaerae--1||s__Massilia sp001425685--1||s__Methylobacterium phyllostachyos--1||s__Moorella glycerini--1||s__Myxococcus macrosporus--1||s__Nitrospira_A sp900170025--1||s__Noviherbaspirillum sp003591035--1||s__Novosphingobium sp002336885--1||s__Oceanicaulis sp000152745--1||s__Oryzomonas japonica--1||s__Paenibacillus sp001517085--1||s__Paenibacillus_Z sp900113915--1||s__Phaeospirillum sp903853455--4||s__Pseudodesulfovibrio aespoeensis--1||s__Pseudoduganella lutea--2||s__Pseudoduganella umbonata--5||s__Pseudolabrys sp005153485--4||s__Pseudomonas nitroreducens_A--4||s__Pseudomonas_C sp012719655--1||s__Pseudomonas_E capsici--1||s__Pseudomonas_E composti_A--1||s__Pseudomonas_E cyclaminis--1||s__Pseudomonas_E frederiksbergensis_I--8||s__Pseudomonas_E fuscovaginae_A--1||s__Pseudomonas_E graminis_C--4||s__Pseudomonas_E khazarica--3||s__Pseudomonas_E plecoglossicida--1||s__Pseudomonas_E protegens_A--1||s__Pseudomonas_E protegens_B--1||s__Pseudomonas_E sp000282195--1||s__Pseudomonas_E sp001269775--1||s__Pseudomonas_E sp001655595--5||s__Pseudomonas_E sp003208235--3||s__Pseudomonas_E sp009908285--2||s__Pseudomonas_E sp016650695--1||s__Pseudomonas_E sp900475325--1||s__Pseudomonas_E syringae_P--1||s__Pseudomonas_E veronii--1||s__Pseudomonas_M indica--1||s__Rahnella aceris--1||s__Rhizobacter gummiphilus--6||s__Rhizobium pisi--1||s__Rhodoferax sp016718405--1||s__Rhodoferax sp903859265--1||s__Rhodoferax sp903886275--1||s__Rhodopseudomonas sp013377015--2||s__Rubrivivax sp904426505--1||s__SKYL01 sp007121755--2||s__Sphingomonas sp000632225--1||s__Sphingomonas sp003688595--1||s__Spiro-10 sp003246335--1||s__Stieleria sp007753675--1||s__Terracidiphilus sp003156495--1||s__Treponema_D sp017450845--1||s__UBA2255 sp002347565--1||s__UBA8363 sp015232645--1||s__UBA8401 sp013361065--4||s__Wenzhouxiangella sp003565625--3||s__Zoogloea sp008011925--1:evalue_avg=3.482609052717438e-34:evalue_max=1.03e-32:evalue_min=1.39e-94:evalue_std=1.7206540082546812e-33:evalue_sum=1.6020001642500216e-32:gapopen_avg=0.10869565217391304:gapopen_max=1.0:gapopen_min=0.0:gapopen_std=0.3146963876899777:gapopen_sum=5.0:gtdb_class_counter=c__Actinomycetia--25||c__Gammaproteobacteria--316||c__Phycisphaerae--1:gtdb_domain_counter=d__Bacteria--342:gtdb_family_counter=f__Aeromonadaceae--1||f__Alteromonadaceae--1||f__Burkholderiaceae--169||f__CAIRSR01--2||f__Cellulomonadaceae--1||f__Cryptosporangiaceae--2||f__Dermatophilaceae--1||f__Gallionellaceae--7||f__HyVt-429--1||f__JAADHQ01--1||f__JAADHS01--1||f__Kineosporiaceae--3||f__Leeiaceae--2||f__Methylomonadaceae--26||f__Methylophilaceae--4||f__Micromonosporaceae--18||f__Natronospirillaceae--1||f__Nitrincolaceae--1||f__Pseudomonadaceae--57||f__RBG-16-58-11--1||f__Rhodocyclaceae--29||f__SZUA-152--1||f__Shewanellaceae--3||f__Sulfuricellaceae--3||f__Thiobacillaceae--4||f__UBA1924--1||f__UBA6915--1:gtdb_genus_counter=g__Acidovorax_A--5||g__Actinoplanes--13||g__Aeromonas--1||g__Aquabacterium--7||g__Aquabacterium_A--1||g__Aquincola--1||g__Aromatoleum--1||g__Azoarcus--5||g__Azonexus--7||g__Bordetella_B--4||g__Bordetella_C--8||g__CAIKVZ01--3||g__CAILRJ01--1||g__CAIRSR01--2||g__Caballeronia--1||g__Catenuloplanes--1||g__Cellulomonas--1||g__Comamonas--1||g__Cryptosporangium--2||g__Cupriavidus--2||g__Curvibacter--1||g__Dactylosporangium--2||g__Duganella--31||g__Ferriphaselus--1||g__GCA-2706885--1||g__Gallionella--1||g__Giesbergeria--3||g__Gynuella--1||g__HyVt-429--1||g__Hylemonella--2||g__Ideonella--1||g__JAADHQ01--1||g__JAADHS01--1||g__JADJPO01--1||g__JAGTRP01--2||g__JAGXQV01--1||g__Janthinobacterium--2||g__LX47W--3||g__Lapillicoccus--1||g__Leeia--2||g__Macromonas--1||g__Massilia--10||g__Methylicorpusculum--1||g__Methylobacter_A--6||g__Methylomonas--13||g__Methylophilus--3||g__Methyloversatilis--4||g__Methylovorus--1||g__Noviherbaspirillum--2||g__PALSA-1006--1||g__PFJX01--1||g__Paraburkholderia--4||g__Pelomonas--2||g__Pokkaliibacter--1||g__Polaromonas--1||g__Polyangium_A--1||g__Propionivibrio--4||g__Pseudoduganella--21||g__Pseudomonas_A--2||g__Pseudomonas_E--50||g__Pseudomonas_F--3||g__Pseudomonas_R--2||g__R-H-3--2||g__RBG-16-58-11--1||g__Rheinheimera--1||g__Rhizobacter--9||g__Rhodoferax--25||g__Rubrivivax--5||g__Rugamonas--3||g__SZUA-152--1||g__Shewanella--3||g__Sideroxydans--3||g__Solimicrobium--1||g__Sulfuricella--1||g__Sulfurimicrobium--1||g__Symbiobacter--1||g__Thiobacillus--3||g__Trinickia--3||g__UBA10906--6||g__UBA6915--1||g__VIKH01--1||g__Virgisporangium--2||g__WAJ17--2||g__Xylophilus--1||g__Zoogloea--6:gtdb_order_counter=o__Actinomycetales--5||o__Arenicellales--1||o__Burkholderiales--219||o__CAIRSR01--2||o__Enterobacterales--5||o__JAADHQ01--1||o__JAADHS01--1||o__Methylococcales--26||o__Mycobacteriales--20||o__Phycisphaerales--1||o__Pseudomonadales--59||o__SZUA-152--1||o__UBA6915--1:gtdb_phylum_counter=p__Actinobacteriota--25||p__Planctomycetota--1||p__Proteobacteria--316:gtdb_species_counter=s__Acidovorax_A avenae--1||s__Acidovorax_A cattleyae--1||s__Acidovorax_A oryzae--1||s__Acidovorax_A sp002397315--1||s__Acidovorax_A wautersii--1||s__Actinoplanes atraurantiacus--1||s__Actinoplanes auranticolor--1||s__Actinoplanes brasiliensis--1||s__Actinoplanes cyaneus--1||s__Actinoplanes deccanensis--1||s__Actinoplanes endophyticus--1||s__Actinoplanes ferrugineus_A--1||s__Actinoplanes globisporus--1||s__Actinoplanes liguriensis--1||s__Actinoplanes lutulentus--1||s__Actinoplanes regularis--1||s__Actinoplanes subtropicus--1||s__Actinoplanes toevensis--1||s__Aeromonas sp900156095--1||s__Aquabacterium sp002339015--2||s__Aquabacterium sp003933735--2||s__Aquabacterium sp004322345--1||s__Aquabacterium sp013822685--1||s__Aquabacterium sp014378415--1||s__Aquabacterium_A sp017992055--1||s__Aquincola tertiaricarbonis--1||s__Aromatoleum sp000349945--1||s__Azoarcus indigens--3||s__Azoarcus sp012911025--2||s__Azonexus aromaticus_B--1||s__Azonexus fungiphilus--1||s__Azonexus sp002425245--1||s__Azonexus sp003583745--1||s__Azonexus sp008080565--1||s__Azonexus sp012275485--1||s__Azonexus sp018261905--1||s__Bordetella_B ansorpii--1||s__Bordetella_B ansorpii_A--1||s__Bordetella_B sp002119665--1||s__Bordetella_B sp007679965--1||s__Bordetella_C aloeverae--1||s__Bordetella_C bronchialis--1||s__Bordetella_C sp001433395--1||s__Bordetella_C sp002119685--1||s__Bordetella_C sp002209485--1||s__Bordetella_C sp002261215--1||s__Bordetella_C sp002261225--1||s__Bordetella_C sp002261425--1||s__CAIKVZ01 sp903838565--1||s__CAIKVZ01 sp903844215--1||s__CAIKVZ01 sp903909815--1||s__CAILRJ01 sp010365165--1||s__CAIRSR01 sp903824965--1||s__CAIRSR01 sp903881315--1||s__Caballeronia hypogeia--1||s__Catenuloplanes japonicus--1||s__Cellulomonas sp018898235--1||s__Comamonas aquatica--1||s__Cryptosporangium arvum--1||s__Cryptosporangium aurantiacum--1||s__Cupriavidus pauculus_D--1||s__Cupriavidus plantarum--1||s__Curvibacter lanceolatus--1||s__Dactylosporangium siamense--1||s__Dactylosporangium sucinum--1||s__Duganella aceris--1||s__Duganella alba--1||s__Duganella callida--1||s__Duganella danionis--1||s__Duganella fentianensis--1||s__Duganella levis--1||s__Duganella margarita--1||s__Duganella phyllosphaerae--1||s__Duganella radicis--1||s__Duganella rivi--1||s__Duganella sacchari--1||s__Duganella sp000335815--1||s__Duganella sp000381565--1||s__Duganella sp003217375--1||s__Duganella sp003416895--1||s__Duganella sp003416985--1||s__Duganella sp009380215--1||s__Duganella sp009674535--1||s__Duganella sp009857435--1||s__Duganella sp009857445--1||s__Duganella sp009857495--1||s__Duganella sp009857915--1||s__Duganella sp013375995--1||s__Duganella sp013376005--1||s__Duganella sp013408245--1||s__Duganella sp017833525--1||s__Duganella sp019219065--1||s__Duganella sp900100205--1||s__Duganella sp900109645--1||s__Duganella sp900110275--1||s__Duganella zoogloeoides--1||s__Ferriphaselus sp016234685--1||s__GCA-2706885 sp002706885--1||s__Gallionella sp001801105--1||s__Giesbergeria anulus--1||s__Giesbergeria metamorpha--1||s__Giesbergeria psychrophila--1||s__Gynuella sunshinyii--1||s__HyVt-429 sp011052015--1||s__Hylemonella gracilis_A--1||s__Hylemonella gracilis_B--1||s__Ideonella sp000333615--1||s__JAADHQ01 sp011052215--1||s__JAADHS01 sp013151745--1||s__JADJPO01 sp016713225--1||s__JAGTRP01 sp018261935--2||s__JAGXQV01 sp018336195--1||s__Janthinobacterium sp002250505--1||s__Janthinobacterium sp014379395--1||s__LX47W sp014042345--1||s__LX47W sp014042355--1||s__LX47W sp014042365--1||s__Lapillicoccus jejuensis--1||s__Leeia oryzae--2||s__Macromonas bipunctata--1||s__Massilia phosphatilytica--1||s__Massilia putida--1||s__Massilia sp000759615--1||s__Massilia sp001425685--1||s__Massilia sp006715485--1||s__Massilia sp011682055--1||s__Massilia sp012849555--1||s__Massilia sp016093545--1||s__Massilia sp018119405--1||s__Massilia sp900101265--1||s__Methylicorpusculum sp018333785--1||s__Methylobacter_A oryzae--1||s__Methylobacter_A sp004299305--2||s__Methylobacter_A sp004322395--1||s__Methylobacter_A sp016784875--1||s__Methylobacter_A tundripaludum--1||s__Methylomonas koyamae--1||s__Methylomonas koyamae_A--1||s__Methylomonas koyamae_B--1||s__Methylomonas methanica--1||s__Methylomonas methanica_A--1||s__Methylomonas methanica_B--1||s__Methylomonas rhizoryzae--1||s__Methylomonas sp000515215--1||s__Methylomonas sp000702925--1||s__Methylomonas sp002083615--1||s__Methylomonas sp018335995--1||s__Methylomonas sp903064685--1||s__Methylomonas sp903064715--1||s__Methylophilus methylotrophus--1||s__Methylophilus sp001183865--1||s__Methylophilus sp015354335--1||s__Methyloversatilis discipulorum--1||s__Methyloversatilis sp001713355--1||s__Methyloversatilis sp018824085--1||s__Methyloversatilis thermotolerans--1||s__Methylovorus glucosotrophus--1||s__Noviherbaspirillum sp004804275--1||s__Noviherbaspirillum sp007874125--1||s__PALSA-1006 sp003151655--1||s__PFJX01 sp002281555--1||s__Paraburkholderia kururiensis--1||s__Paraburkholderia kururiensis_A--1||s__Paraburkholderia sp000148685--1||s__Paraburkholderia sp000472545--1||s__Pelomonas sp001425705--1||s__Pelomonas sp019237615--1||s__Pokkaliibacter plantistimulans--1||s__Polaromonas sp016185115--1||s__Polyangium_A brachysporum--1||s__Propionivibrio dicarboxylicus--1||s__Propionivibrio sp003249625--1||s__Propionivibrio sp018262095--1||s__Propionivibrio sp903886975--1||s__Pseudoduganella albidiflava--1||s__Pseudoduganella aquatica_A--1||s__Pseudoduganella armeniaca--1||s__Pseudoduganella buxea--1||s__Pseudoduganella dura--1||s__Pseudoduganella flava--1||s__Pseudoduganella ginsengisoli--2||s__Pseudoduganella haloabium--1||s__Pseudoduganella lurida--1||s__Pseudoduganella lutea--1||s__Pseudoduganella namucuonensis--2||s__Pseudoduganella plicata--1||s__Pseudoduganella sp001425045--1||s__Pseudoduganella sp001425265--1||s__Pseudoduganella sp002454505--1||s__Pseudoduganella sp003053665--1||s__Pseudoduganella sp009674485--2||s__Pseudoduganella umbonata--1||s__Pseudomonas_A stutzeri_N--1||s__Pseudomonas_A stutzeri_O--1||s__Pseudomonas_E argentinensis--1||s__Pseudomonas_E argentinensis_B--1||s__Pseudomonas_E chengduensis_A--1||s__Pseudomonas_E composti--1||s__Pseudomonas_E composti_A--2||s__Pseudomonas_E cuatrocienegasensis--1||s__Pseudomonas_E extremaustralis--1||s__Pseudomonas_E fluorescens--1||s__Pseudomonas_E fluorescens_AA--1||s__Pseudomonas_E fluorescens_AM--1||s__Pseudomonas_E fluorescens_AN--1||s__Pseudomonas_E fluorescens_Q--1||s__Pseudomonas_E fulva_A--1||s__Pseudomonas_E fulva_B--1||s__Pseudomonas_E gingeri_D--1||s__Pseudomonas_E grimontii--1||s__Pseudomonas_E khazarica--1||s__Pseudomonas_E libanensis--1||s__Pseudomonas_E marginalis--1||s__Pseudomonas_E mendocina--1||s__Pseudomonas_E mendocina_C--2||s__Pseudomonas_E oleovorans_B--1||s__Pseudomonas_E peli--1||s__Pseudomonas_E punonensis--1||s__Pseudomonas_E rhodesiae--1||s__Pseudomonas_E sediminis--1||s__Pseudomonas_E seleniipraecipitans--1||s__Pseudomonas_E sihuiensis--1||s__Pseudomonas_E sp001945395--1||s__Pseudomonas_E sp001945445--1||s__Pseudomonas_E sp002204795--1||s__Pseudomonas_E sp002803095--1||s__Pseudomonas_E sp002814235--1||s__Pseudomonas_E sp003253735--1||s__Pseudomonas_E sp006227205--1||s__Pseudomonas_E sp014207255--1||s__Pseudomonas_E sp017968885--1||s__Pseudomonas_E sp018826895--1||s__Pseudomonas_E sp019145475--1||s__Pseudomonas_E sp900156465--1||s__Pseudomonas_E sp900475325--1||s__Pseudomonas_E sp900590755--1||s__Pseudomonas_E sp902506535--1||s__Pseudomonas_E sp904067045--1||s__Pseudomonas_E straminea--1||s__Pseudomonas_E synxantha--1||s__Pseudomonas_E veronii--1||s__Pseudomonas_E viciae--1||s__Pseudomonas_F alcaligenes_A--1||s__Pseudomonas_F otitidis--1||s__Pseudomonas_F sp003234055--1||s__Pseudomonas_R azotifigens_A--1||s__Pseudomonas_R sp900766265--1||s__R-H-3 sp002198655--1||s__R-H-3 sp002198675--1||s__RBG-16-58-11 sp016235775--1||s__Rheinheimera sp001513785--1||s__Rhizobacter gummiphilus--1||s__Rhizobacter sp000799305--1||s__Rhizobacter sp000799605--1||s__Rhizobacter sp000800095--1||s__Rhizobacter sp001425825--1||s__Rhizobacter sp012275445--1||s__Rhizobacter sp012932665--1||s__Rhizobacter sp016735515--1||s__Rhizobacter sp900142965--1||s__Rhodoferax ferrireducens--1||s__Rhodoferax ferrireducens_A--1||s__Rhodoferax sp002786915--1||s__Rhodoferax sp010365055--1||s__Rhodoferax sp016708725--1||s__Rhodoferax sp016719055--1||s__Rhodoferax sp017798165--1||s__Rhodoferax sp903839085--1||s__Rhodoferax sp903845935--1||s__Rhodoferax sp903853895--1||s__Rhodoferax sp903863395--1||s__Rhodoferax sp903870065--2||s__Rhodoferax sp903870955--1||s__Rhodoferax sp903873485--2||s__Rhodoferax sp903876045--1||s__Rhodoferax sp903886275--2||s__Rhodoferax sp903905735--1||s__Rhodoferax sp903924955--2||s__Rhodoferax sp903945325--1||s__Rhodoferax sp903954045--1||s__Rhodoferax sp903958915--1||s__Rubrivivax benzoatilyticus--1||s__Rubrivivax gelatinosus--1||s__Rubrivivax gelatinosus_A--1||s__Rubrivivax gelatinosus_B--2||s__Rugamonas rubra--1||s__Rugamonas sp013284265--1||s__Rugamonas sp016461825--1||s__SZUA-152 sp011051685--1||s__Shewanella denitrificans--1||s__Shewanella sp002836275--1||s__Shewanella sp014163735--1||s__Sideroxydans lithotrophicus--1||s__Sideroxydans sp011620315--1||s__Sideroxydans sp016214695--1||s__Solimicrobium sp903914535--1||s__Sulfuricella sp000971475--1||s__Sulfurimicrobium lacus--1||s__Symbiobacter mobilis--1||s__Thiobacillus sp001802655--1||s__Thiobacillus sp001897675--1||s__Thiobacillus sp018780105--1||s__Trinickia caryophylli--2||s__Trinickia diaoshuihuensis--1||s__UBA10906 sp903834465--2||s__UBA10906 sp903848935--1||s__UBA10906 sp903870545--1||s__UBA10906 sp903877065--1||s__UBA10906 sp903904275--1||s__UBA6915 sp002450975--1||s__VIKH01 sp016213335--1||s__Virgisporangium aurantiacum--1||s__Virgisporangium ochraceum--1||s__WAJ17 sp014174515--1||s__WAJ17 sp019234815--1||s__Xylophilus rhododendri--1||s__Zoogloea sp008011925--1||s__Zoogloea sp009026175--1||s__Zoogloea sp009469605--1||s__Zoogloea sp012927165--1||s__Zoogloea sp016790385--1||s__Zoogloea sp017302315--1:heptad_counter=MCP-24H--271||MCP-28H--14||MCP-34H--38||MCP-36H--8||MCP-40H--51||MCP-44H--86||MCP-48H--20||MCP-52H--5:lbd_counter=:lca_tree=c__Gammaproteobacteria:length_avg=126.02173913043478:length_max=152.0:length_min=94.0:length_std=15.230800855043388:length_sum=5797.0:mismatch_avg=15.478260869565217:mismatch_max=75.0:mismatch_min=0.0:mismatch_std=16.92301408724526:mismatch_sum=712.0:name=N26456:qcovhsp_avg=99.41086956521738:qcovhsp_max=100.0:qcovhsp_min=95.1:qcovhsp_std=0.9214067170171117:qcovhsp_sum=4572.9:qend_avg=126.19565217391305:qend_max=152.0:qend_min=94.0:qend_std=15.380535412176567:qend_sum=5805.0:qstart_avg=1.2608695652173914:qstart_max=3.0:qstart_min=1.0:qstart_std=0.4914731871829904:qstart_sum=58.0:ref_name_counter=GB_GCA_001017435.1_protein.faa_CP011371.1_963@PF00015_full_PFAM.109.334--1||GB_GCA_002339015.1_protein.faa_DDJC01000062.1_86@PF00015_full_PFAM.91.325--2||GB_GCA_014378415.1_protein.faa_JACMNS010000155.1_3@PF00015_full_PFAM.87.316--1||GB_GCA_016234685.1_protein.faa_JACRAT010000034.1_50@PF00015_full_PFAM.151.378--1||GB_GCA_900475325.1_protein.faa_LS483371.1_2805@PF00015_full_PFAM.89.369--2||RS_GCF_000527135.1_protein.faa_NZ_AZUP01000001.1_1165@PF00015_full_PFAM.149.304--1||RS_GCF_000799305.1_protein.faa_NZ_KN549094.1_7@PF00015_full_PFAM.148.326--4||RS_GCF_000799605.1_protein.faa_NZ_JUGZ01000028.1_5@PF00015_full_PFAM.157.356--2||RS_GCF_001425045.1_protein.faa_NZ_LMDJ01000001.1_858@PF00015_full_PFAM.118.289--1||RS_GCF_001425685.1_protein.faa_NZ_LMCY01000064.1_5@PF00015_full_PFAM.118.283--1||RS_GCF_001425825.1_protein.faa_NZ_LMDM01000002.1_235@PF00015_full_PFAM.154.298--1||RS_GCF_001567565.1_protein.faa_NZ_LSSW01000025.1_98@PF00015_full_PFAM.87.304--1||RS_GCF_001758785.1_protein.faa_NZ_LROM01000060.1_21@PF00015_full_PFAM.120.291--1||RS_GCF_002116905.1_protein.faa_NZ_CP015118.1_3659@PF00015_full_PFAM.142.342--7||RS_GCF_002968015.1_protein.faa_NZ_PUIP01000005.1_5@PF00015_full_PFAM.127.293--1||RS_GCF_004209755.1_protein.faa_NZ_CP035913.1_3813@PF00015_full_PFAM.119.303--2||RS_GCF_004322755.1_protein.faa_NZ_CP036401.1_955@PF00015_full_PFAM.109.314--5||RS_GCF_004362215.1_protein.faa_NZ_SNWR01000001.1_168@PF00015_full_PFAM.99.267--1||RS_GCF_004521985.1_protein.faa_NZ_SBHZ01000006.1_84@PF00015_full_PFAM.52.309--2||RS_GCF_009674535.1_protein.faa_NZ_WKJK01000006.1_92@PF00015_full_PFAM.111.331--1||RS_GCF_014174515.1_protein.faa_NZ_JACJUG010000009.1_28@PF00015_full_PFAM.129.320--1||RS_GCF_014192225.1_protein.faa_NZ_JACHXS010000012.1_35@PF00015_full_PFAM.114.328--4||RS_GCF_016735515.1_protein.faa_NZ_JAERQZ010000001.1_2444@PF00015_full_PFAM.138.305--2||RS_GCF_901827185.1_protein.faa_NZ_LR594671.1_3536@PF00015_full_PFAM.167.380--1:scovhsp_avg=63.02826086956521:scovhsp_max=88.9:scovhsp_min=50.0:scovhsp_std=8.318831730036194:scovhsp_sum=2899.2999999999997:send_avg=170.3695652173913:send_max=245.0:send_min=114.0:send_std=28.354391151716538:send_sum=7837.0:sstart_avg=45.391304347826086:sstart_max=97.0:sstart_min=8.0:sstart_std=22.170529248300735:sstart_sum=2088.0])0.666:0.0252691[&&NHX:Sample_counter=rhizpot1--66||rhizpot2--26||rhizpot3--49||rhiztom1--53||rhiztom2--41||rhiztom3--67:Type_counter=GTDB--399||capture--302:besthit_avg=84.35697674418606:besthit_max=100.0:besthit_min=46.0:besthit_std=14.369228074544449:besthit_sum=7254.700000000001:bitscore_avg=194.6093023255814:bitscore_max=275.0:bitscore_min=92.0:bitscore_std=39.72206862662256:bitscore_sum=16736.4:capture_class_counter=c__AC1--1||c__Acidobacteriae--2||c__Alphaproteobacteria--27||c__Anaerolineae--1||c__Aquicultoria--2||c__Bacilli--11||c__Campylobacteria--1||c__Chloroflexia--1||c__Clostridia--6||c__DSM-4660--1||c__Desulfovibrionia--4||c__Desulfuromonadia--7||c__Gammaproteobacteria--179||c__Gemmatimonadetes--4||c__Halobacteria--4||c__Holophagae--13||c__J058--1||c__JADFXK01--2||c__Leptospirae--1||c__Magnetococcia--1||c__Moorellia--2||c__Myxococcia--8||c__Negativicutes--2||c__Nitrospiria--2||c__Oligoflexia--2||c__Planctomycetia--4||c__Polyangia--1||c__Spirochaetia--7||c__Syntrophorhabdia--1||c__UBA10030--4:capture_domain_counter=d__Archaea--4||d__Bacteria--298:capture_family_counter=f__Acetonemaceae--2||f__Acidihalobacteraceae--1||f__Acidobacteriaceae--1||f__Aeromonadaceae--2||f__Alteromonadaceae--24||f__Anaerovoracaceae--1||f__Anoxybacillaceae--1||f__Aquicultoraceae--2||f__Beijerinckiaceae--2||f__Bryobacteraceae--1||f__Burkholderiaceae--27||f__CAIOGM01--1||f__Caulobacteraceae--1||f__Cellvibrionaceae--4||f__Chromobacteriaceae--6||f__DSM-21159--1||f__DSM-6294--1||f__Desulfatiglandaceae--1||f__Desulfovibrionaceae--4||f__Enterobacteriaceae--3||f__Fen-1058--1||f__Ferrovaceae--1||f__GWC2-71-9--1||f__Gemmatimonadaceae--3||f__Haloferacaceae--1||f__Halomonadaceae--2||f__Halorhodospiraceae--2||f__Helicobacteraceae--1||f__Holophagaceae--13||f__J058--1||f__JADFXK01--2||f__Ketobacteraceae--6||f__Lachnospiraceae--4||f__Lactobacillaceae--2||f__Leptospiraceae--1||f__Magnetospirillaceae--4||f__Maricaulaceae--1||f__Moorellaceae--1||f__Moraxellaceae--1||f__Myxococcaceae--8||f__Natrialbaceae--2||f__Nevskiaceae--1||f__Nitrospiraceae--2||f__PNKZ01--2||f__Paenibacillaceae--6||f__Pirellulaceae--1||f__Planococcaceae--2||f__Polyangiaceae--1||f__Pseudomonadaceae--81||f__Pseudopelobacteraceae--1||f__Rhizobiaceae--2||f__Rhodobacteraceae--1||f__Rhodocyclaceae--5||f__Roseiflexaceae--1||f__SZUA-401--2||f__Salinarchaeaceae--1||f__Silvanigrellaceae--2||f__Sphingomonadaceae--6||f__Stappiaceae--1||f__Syntrophorhabdaceae--1||f__Syntrophotaleaceae--2||f__Thermacetogeniaceae--1||f__Treponemataceae--7||f__UBA1268--1||f__UBA2255--1||f__UBA2294--1||f__UBA5518--2||f__UBA6940--6||f__UBA8363--1||f__UBA8401--4||f__Vallitaleaceae--1||f__Wenzhouxiangellaceae--3||f__Woeseiaceae--1||f__Xanthobacteraceae--8:capture_genus_counter=g__20CM-2-65-7--1||g__Accumulibacter--1||g__Acetatifactor--1||g__Acidihalobacter--1||g__Aeromonas--2||g__Algihabitans--1||g__Alteromonas--22||g__Aminidesulfovibrio--1||g__Aminipila--1||g__Anaerosporomusa--2||g__Aquicultor--2||g__Aquincola--1||g__Aquitalea--2||g__Archangium--2||g__Aureimonas--1||g__Azonexus--1||g__BM707--1||g__Bermanella--1||g__Blastomonas--3||g__CAILRJ01--1||g__CAIOGM01--1||g__CAITIQ01--1||g__CAIVHB01--1||g__CG2-30-51-40--1||g__Cellvibrio--4||g__Ch130--1||g__Ch67--6||g__Chromobacterium--4||g__Corallococcus--3||g__Dactylopiibacterium--1||g__Delta-02--1||g__Denitromonas--1||g__Duganella--1||g__Epibacterium--1||g__Eubacterium_F--1||g__F1-20-MAGs016--1||g__Fen-1058--1||g__Geobacillus--1||g__Geothrix--12||g__Halodesulfovibrio--1||g__Halomonas--1||g__Halorubrum--1||g__Helicobacter--1||g__Holophaga--1||g__J058--1||g__JAABRT01--1||g__JADFXK01--2||g__JAFEBQ01--2||g__Kushneria--1||g__Lelliottia--1||g__Leptospira_A--1||g__Liquorilactobacillus--2||g__Lysinibacillus--1||g__Lysinibacillus_B--1||g__Massilia--1||g__Methylobacterium--1||g__Microvirga--1||g__Moorella--1||g__Myxococcus--3||g__Natrialba--1||g__Natronorubrum--1||g__Nitrospira_A--1||g__Nitrospira_C--1||g__Noviherbaspirillum--1||g__Novosphingobium--1||g__Oceanicaulis--1||g__Oryzomonas--1||g__Paenibacillus--3||g__Paenibacillus_C--1||g__Paenibacillus_D--1||g__Paenibacillus_Z--1||g__Pandoraea--2||g__Pantoea--1||g__Paraburkholderia--1||g__Phaeospirillum--4||g__Phenylobacterium--1||g__Pseudoalteromonas--2||g__Pseudodesulfovibrio--1||g__Pseudoduganella--7||g__Pseudolabrys--6||g__Pseudomonas--5||g__Pseudomonas_C--1||g__Pseudomonas_D--1||g__Pseudomonas_E--72||g__Pseudomonas_F--1||g__Pseudomonas_M--1||g__Pseudorhodoferax--1||g__Psychrobacter--1||g__RGIG7193--1||g__Rahnella--1||g__Rhizobacter--6||g__Rhizobium--1||g__Rhodoferax--3||g__Rhodopseudomonas--2||g__Roseibium--1||g__Roseiflexus--1||g__Rubrivivax--1||g__SCN-70-22--2||g__SKYL01--2||g__SZUA-401--2||g__Salinarchaeum--1||g__Silvanigrella--2||g__Sphingomonas--2||g__Spiro-10--1||g__Stagnimonas--1||g__Stieleria--1||g__Syntrophotalea--2||g__TMP-7--1||g__Terracidiphilus--1||g__Treponema_D--6||g__UBA1351--1||g__UBA2255--1||g__UBA3402--1||g__UBA5518--2||g__UBA6079--1||g__UBA6940--6||g__UBA8363--1||g__UBA8401--4||g__Variovorax--1||g__Wenzhouxiangella--3||g__Woeseia--1||g__Zoogloea--1:capture_order_counter=o__AC1--1||o__Acidobacteriales--1||o__Aquicultorales--2||o__Bacillales--1||o__Bacillales_A--2||o__Bryobacterales--1||o__Burkholderiales--39||o__Campylobacterales--1||o__Caulobacterales--2||o__Chloroflexales--1||o__Desulfatiglandales--1||o__Desulfovibrionales--4||o__Desulfuromonadales--5||o__Ectothiorhodospirales--1||o__Enterobacterales--29||o__Gemmatimonadales--4||o__Geobacterales--2||o__Halobacteriales--4||o__Holophagales--13||o__J058--1||o__JADFXK01--2||o__Kiloniellales--1||o__Lachnospirales--5||o__Lactobacillales--2||o__Leptospirales--1||o__Magnetococcales--1||o__Moorellales--1||o__Myxococcales--8||o__Nevskiales--1||o__Nitrococcales--2||o__Nitrospirales--2||o__Paenibacillales--6||o__Peptostreptococcales--1||o__Pirellulales--4||o__Polyangiales--1||o__Pseudomonadales--103||o__Rhizobiales--13||o__Rhodobacterales--1||o__Rhodospirillales--4||o__Silvanigrellales--2||o__Sphingomonadales--6||o__Sporomusales_A--2||o__Syntrophorhabdales--1||o__Thermacetogeniales--1||o__Thermoflexales--1||o__Treponematales--7||o__UBA10030--4||o__Woeseiales--1||o__Xanthomonadales--3:capture_phylum_counter=p__Acidobacteriota--15||p__Actinobacteriota--2||p__Bacteroidota--4||p__Bdellovibrionota--2||p__Campylobacterota--1||p__Chloroflexota--2||p__Desulfobacterota--10||p__Desulfobacterota_G--1||p__Desulfobacterota_I--4||p__Edwardsbacteria--1||p__Firmicutes--11||p__Firmicutes_A--6||p__Firmicutes_B--2||p__Firmicutes_C--2||p__Gemmatimonadota--4||p__Halobacteriota--4||p__Myxococcota--9||p__Nitrospirota--2||p__Planctomycetota--5||p__Proteobacteria--207||p__Spirochaetota--8:capture_species_counter=s__20CM-2-65-7 sp001915025--1||s__Accumulibacter phosphatis_G--1||s__Acetatifactor sp910578185--1||s__Acidihalobacter yilgarnenesis--1||s__Aeromonas salmonicida--1||s__Aeromonas sanarellii--1||s__Algihabitans albus--1||s__Alteromonas aggregata--22||s__Aminidesulfovibrio sp002382645--1||s__Aminipila aminobutyricum--1||s__Anaerosporomusa sp900542835--2||s__Aquicultor primus--2||s__Aquincola tertiaricarbonis--1||s__Aquitalea pelogenes--1||s__Aquitalea sp003693445--1||s__Archangium gephyra--1||s__Archangium violaceum--1||s__Aureimonas sp001442755--1||s__Azonexus sp008933675--1||s__BM707 sp002869615--1||s__Bermanella sp002683575--1||s__Blastomonas aquatica--2||s__Blastomonas natatoria--1||s__CAILRJ01 sp010365165--1||s__CAIOGM01 sp903902345--1||s__CAITIQ01 sp016719945--1||s__CAIVHB01 sp903893215--1||s__CG2-30-51-40 sp001874005--1||s__Cellvibrio mixtus_A--3||s__Cellvibrio zantedeschiae--1||s__Ch130 sp013177945--1||s__Ch67 sp013178375--6||s__Chromobacterium sp001043555--1||s__Chromobacterium sp002848345--3||s__Corallococcus sicarius--1||s__Corallococcus sp003611675--2||s__Dactylopiibacterium sp002855595--1||s__Delta-02 sp003506795--1||s__Denitromonas sp017309585--1||s__Duganella sp900110275--1||s__Epibacterium mobile--1||s__Eubacterium_F sp003453515--1||s__F1-20-MAGs016 sp016872555--1||s__Fen-1058 sp003154115--1||s__Geobacillus thermocatenulatus--1||s__Geothrix sp016195985--5||s__Geothrix sp017859995--7||s__Halodesulfovibrio sp003252375--1||s__Halomonas alkaliantarctica--1||s__Halorubrum sp018623055--1||s__Helicobacter cetorum--1||s__Holophaga sp002298155--1||s__J058 sp003695705--1||s__JAABRT01 sp011390805--1||s__JADFXK01 sp015233285--2||s__JAFEBQ01 sp018242585--2||s__Kushneria phyllosphaerae--1||s__Lelliottia amnigena_A--1||s__Leptospira_A perdikensis--1||s__Liquorilactobacillus capillatus--2||s__Lysinibacillus xylanilyticus--1||s__Lysinibacillus_B odysseyi_A--1||s__Massilia sp001425685--1||s__Methylobacterium phyllostachyos--1||s__Microvirga lotononidis--1||s__Moorella glycerini--1||s__Myxococcus caerfyrddinensis--2||s__Myxococcus macrosporus--1||s__Natrialba asiatica--1||s__Natronorubrum bangense--1||s__Nitrospira_A sp900170025--1||s__Nitrospira_C sp014055525--1||s__Noviherbaspirillum sp003591035--1||s__Novosphingobium sp002336885--1||s__Oceanicaulis sp000152745--1||s__Oryzomonas japonica--1||s__Paenibacillus azoreducens--1||s__Paenibacillus sp001517085--2||s__Paenibacillus_C sp001682865--1||s__Paenibacillus_D sp016424485--1||s__Paenibacillus_Z sp900113915--1||s__Pandoraea sputorum--1||s__Pandoraea vervacti--1||s__Pantoea sp009830035--1||s__Paraburkholderia terrae--1||s__Phaeospirillum sp903853455--4||s__Phenylobacterium sp002363865--1||s__Pseudoalteromonas luteoviolacea_A--2||s__Pseudodesulfovibrio aespoeensis--1||s__Pseudoduganella lutea--2||s__Pseudoduganella umbonata--5||s__Pseudolabrys sp003367195--2||s__Pseudolabrys sp005153485--4||s__Pseudomonas jinjuensis--1||s__Pseudomonas nitroreducens_A--4||s__Pseudomonas_C sp012719655--1||s__Pseudomonas_D litoralis--1||s__Pseudomonas_E brassicacearum_D--1||s__Pseudomonas_E brassicae--1||s__Pseudomonas_E brenneri--1||s__Pseudomonas_E capsici--1||s__Pseudomonas_E cichorii--1||s__Pseudomonas_E composti_A--1||s__Pseudomonas_E costantinii--1||s__Pseudomonas_E cyclaminis--1||s__Pseudomonas_E fluorescens_K--1||s__Pseudomonas_E frederiksbergensis_I--8||s__Pseudomonas_E fuscovaginae_A--1||s__Pseudomonas_E graminis_C--4||s__Pseudomonas_E grimontii--1||s__Pseudomonas_E haemolytica--2||s__Pseudomonas_E kairouanensis--18||s__Pseudomonas_E khazarica--3||s__Pseudomonas_E plecoglossicida--1||s__Pseudomonas_E protegens_A--1||s__Pseudomonas_E protegens_B--1||s__Pseudomonas_E segetis--1||s__Pseudomonas_E sp000282195--1||s__Pseudomonas_E sp000346755--2||s__Pseudomonas_E sp001269775--1||s__Pseudomonas_E sp001422615--1||s__Pseudomonas_E sp001655595--5||s__Pseudomonas_E sp002163625--1||s__Pseudomonas_E sp003208235--3||s__Pseudomonas_E sp009834565--1||s__Pseudomonas_E sp009908285--2||s__Pseudomonas_E sp016650695--1||s__Pseudomonas_E sp900475325--1||s__Pseudomonas_E syringae_F--1||s__Pseudomonas_E syringae_P--1||s__Pseudomonas_E veronii--1||s__Pseudomonas_F furukawaii--1||s__Pseudomonas_M indica--1||s__Pseudorhodoferax aquiterrae--1||s__Psychrobacter okhotskensis--1||s__RGIG7193 sp910586125--1||s__Rahnella aceris--1||s__Rhizobacter gummiphilus--6||s__Rhizobium pisi--1||s__Rhodoferax sp016718405--1||s__Rhodoferax sp903859265--1||s__Rhodoferax sp903886275--1||s__Rhodopseudomonas sp013377015--2||s__Roseibium sp003075075--1||s__Roseiflexus sp000016665--1||s__Rubrivivax sp904426505--1||s__SCN-70-22 sp016794835--2||s__SKYL01 sp007121755--2||s__SZUA-401 sp003246035--2||s__Salinarchaeum sp000403645--1||s__Silvanigrella sanaruensis--2||s__Sphingomonas sp000632225--1||s__Sphingomonas sp003688595--1||s__Spiro-10 sp003246335--1||s__Stagnimonas aquatica--1||s__Stieleria sp007753675--1||s__Syntrophotalea sp002452265--2||s__TMP-7 sp018268715--1||s__Terracidiphilus sp003156495--1||s__Treponema_D sp016287815--1||s__Treponema_D sp017450845--1||s__Treponema_D sp017551705--4||s__UBA1351 sp002382805--1||s__UBA2255 sp002347565--1||s__UBA3402 sp002358555--1||s__UBA5518 sp903938575--2||s__UBA6079 sp002428705--1||s__UBA6940 sp002450655--6||s__UBA8363 sp015232645--1||s__UBA8401 sp013361065--4||s__Variovorax sp001426505--1||s__Wenzhouxiangella sp003565625--3||s__Woeseia oceani--1||s__Zoogloea sp008011925--1:evalue_avg=2.352325600044653e-26:evalue_max=1.7e-24:evalue_min=1.39e-94:evalue_std=1.8619222997416098e-25:evalue_sum=2.0230000160384015e-24:gapopen_avg=0.16279069767441862:gapopen_max=2.0:gapopen_min=0.0:gapopen_std=0.4300606008262521:gapopen_sum=14.0:gtdb_class_counter=c__Actinomycetia--25||c__Alphaproteobacteria--1||c__Gammaproteobacteria--372||c__Phycisphaerae--1:gtdb_domain_counter=d__Bacteria--399:gtdb_family_counter=f__Aeromonadaceae--1||f__Alteromonadaceae--17||f__Burkholderiaceae--169||f__CAIKXV01--1||f__CAIRSR01--2||f__Cellulomonadaceae--1||f__Cellvibrionaceae--10||f__Chitinibacteraceae--2||f__Chromobacteriaceae--9||f__Cryptosporangiaceae--2||f__DSM-21967--1||f__DSM-6294--1||f__Dermatophilaceae--1||f__Ectothiorhodospiraceae--3||f__Gallionellaceae--7||f__Geminicoccaceae--1||f__HyVt-429--1||f__JAADHQ01--1||f__JAADHS01--1||f__Ketobacteraceae--3||f__Kineosporiaceae--3||f__Leeiaceae--2||f__Methylomonadaceae--26||f__Methylophilaceae--4||f__Micromonosporaceae--18||f__Natronospirillaceae--1||f__Nitrincolaceae--1||f__Pseudomonadaceae--57||f__RBG-16-58-11--1||f__Rhodocyclaceae--31||f__SG8-39--1||f__SZUA-152--1||f__Shewanellaceae--4||f__Steroidobacteraceae--6||f__Sulfuricellaceae--3||f__Thiobacillaceae--4||f__UBA1924--1||f__UBA6915--1:gtdb_genus_counter=g__2-02-FULL-62-17--1||g__Acidovorax_A--5||g__Actinoplanes--13||g__Aeromonas--1||g__Aquabacterium--7||g__Aquabacterium_A--1||g__Aquincola--1||g__Aromatoleum--1||g__Azoarcus--5||g__Azonexus--8||g__Bordetella_B--4||g__Bordetella_C--8||g__Bowmanella--1||g__CAIKVZ01--3||g__CAIKXV01--1||g__CAILRJ01--1||g__CAIRSR01--2||g__CAIUGU01--1||g__Caballeronia--1||g__Catenuloplanes--1||g__Cellulomonas--1||g__Cellvibrio--6||g__Ch67--1||g__Chromobacterium--5||g__Colwellia--4||g__Colwellia_A--1||g__Comamonas--1||g__Cryptosporangium--2||g__Cupriavidus--2||g__Curvibacter--1||g__Dactylosporangium--2||g__Desulfobacillus--1||g__Duganella--31||g__Ectothiorhodospira--2||g__Ferriphaselus--1||g__GCA-2706885--1||g__Gallionella--1||g__Giesbergeria--3||g__Gynuella--1||g__HyVt-429--1||g__Hylemonella--2||g__Ideonella--1||g__Iodobacter--2||g__JAADHQ01--1||g__JAADHS01--1||g__JADJPO01--1||g__JAGTRP01--2||g__JAGXQV01--1||g__Janthinobacterium--2||g__Ketobacter--2||g__LX47W--3||g__Lapillicoccus--1||g__Leeia--2||g__Litorilituus--2||g__Macromonas--1||g__Massilia--10||g__Methylicorpusculum--1||g__Methylobacter_A--6||g__Methylomonas--13||g__Methylophilus--3||g__Methyloversatilis--4||g__Methylovorus--1||g__Noviherbaspirillum--2||g__Oceanicoccus--1||g__PALSA-1006--1||g__PFJX01--1||g__Paludibacterium--1||g__Paraburkholderia--4||g__Pararheinheimera--3||g__Pelomonas--2||g__Pokkaliibacter--1||g__Polaromonas--1||g__Polyangium_A--1||g__Propionivibrio--4||g__Pseudoalteromonas--3||g__Pseudoduganella--21||g__Pseudomonas_A--2||g__Pseudomonas_E--50||g__Pseudomonas_F--3||g__Pseudomonas_R--2||g__R-H-3--2||g__RBG-16-58-11--1||g__RECO01--1||g__Rheinheimera--1||g__Rhizobacter--9||g__Rhodoferax--25||g__Rubrivivax--5||g__Rugamonas--3||g__SZUA-152--1||g__Saliniradius--1||g__Shewanella--4||g__Sideroxydans--3||g__Solimicrobium--1||g__Steroidobacter--1||g__Steroidobacter_A--4||g__Sulfuricella--1||g__Sulfurimicrobium--1||g__Symbiobacter--1||g__Teredinibacter--2||g__Thiobacillus--3||g__Thiorhodospira--1||g__Trinickia--3||g__UBA10906--6||g__UBA2009--1||g__UBA5868--2||g__UBA6915--1||g__VIKH01--1||g__Virgisporangium--2||g__Vogesella--3||g__WAJ17--2||g__XY-R5--1||g__Xylophilus--1||g__Zoogloea--6:gtdb_order_counter=o__Actinomycetales--5||o__Arenicellales--1||o__Burkholderiales--234||o__CAIRSR01--2||o__Ectothiorhodospirales--3||o__Enterobacterales--22||o__Geminicoccales--1||o__JAADHQ01--1||o__JAADHS01--1||o__Methylococcales--26||o__Mycobacteriales--20||o__Phycisphaerales--1||o__Pseudomonadales--74||o__SZUA-152--1||o__Steroidobacterales--6||o__UBA6915--1:gtdb_phylum_counter=p__Actinobacteriota--25||p__Planctomycetota--1||p__Proteobacteria--373:gtdb_species_counter=s__2-02-FULL-62-17 sp903899705--1||s__Acidovorax_A avenae--1||s__Acidovorax_A cattleyae--1||s__Acidovorax_A oryzae--1||s__Acidovorax_A sp002397315--1||s__Acidovorax_A wautersii--1||s__Actinoplanes atraurantiacus--1||s__Actinoplanes auranticolor--1||s__Actinoplanes brasiliensis--1||s__Actinoplanes cyaneus--1||s__Actinoplanes deccanensis--1||s__Actinoplanes endophyticus--1||s__Actinoplanes ferrugineus_A--1||s__Actinoplanes globisporus--1||s__Actinoplanes liguriensis--1||s__Actinoplanes lutulentus--1||s__Actinoplanes regularis--1||s__Actinoplanes subtropicus--1||s__Actinoplanes toevensis--1||s__Aeromonas sp900156095--1||s__Aquabacterium sp002339015--2||s__Aquabacterium sp003933735--2||s__Aquabacterium sp004322345--1||s__Aquabacterium sp013822685--1||s__Aquabacterium sp014378415--1||s__Aquabacterium_A sp017992055--1||s__Aquincola tertiaricarbonis--1||s__Aromatoleum sp000349945--1||s__Azoarcus indigens--3||s__Azoarcus sp012911025--2||s__Azonexus aromaticus_B--1||s__Azonexus fungiphilus--1||s__Azonexus sp002425245--1||s__Azonexus sp002842345--1||s__Azonexus sp003583745--1||s__Azonexus sp008080565--1||s__Azonexus sp012275485--1||s__Azonexus sp018261905--1||s__Bordetella_B ansorpii--1||s__Bordetella_B ansorpii_A--1||s__Bordetella_B sp002119665--1||s__Bordetella_B sp007679965--1||s__Bordetella_C aloeverae--1||s__Bordetella_C bronchialis--1||s__Bordetella_C sp001433395--1||s__Bordetella_C sp002119685--1||s__Bordetella_C sp002209485--1||s__Bordetella_C sp002261215--1||s__Bordetella_C sp002261225--1||s__Bordetella_C sp002261425--1||s__Bowmanella denitrificans--1||s__CAIKVZ01 sp903838565--1||s__CAIKVZ01 sp903844215--1||s__CAIKVZ01 sp903909815--1||s__CAIKXV01 sp903873475--1||s__CAILRJ01 sp010365165--1||s__CAIRSR01 sp903824965--1||s__CAIRSR01 sp903881315--1||s__CAIUGU01 sp903884105--1||s__Caballeronia hypogeia--1||s__Catenuloplanes japonicus--1||s__Cellulomonas sp018898235--1||s__Cellvibrio sp000953825--1||s__Cellvibrio sp002162135--1||s__Cellvibrio sp002483365--1||s__Cellvibrio sp003524365--1||s__Cellvibrio sp004173475--1||s__Cellvibrio zantedeschiae--1||s__Ch67 sp013178375--1||s__Chromobacterium amazonense--1||s__Chromobacterium sp002924365--1||s__Chromobacterium vaccinii--1||s__Chromobacterium vaccinii_A--1||s__Chromobacterium violaceum--1||s__Colwellia marinimaniae--1||s__Colwellia psychrerythraea_B--1||s__Colwellia sp001440345--1||s__Colwellia sp013214175--1||s__Colwellia_A sp013215385--1||s__Comamonas aquatica--1||s__Cryptosporangium arvum--1||s__Cryptosporangium aurantiacum--1||s__Cupriavidus pauculus_D--1||s__Cupriavidus plantarum--1||s__Curvibacter lanceolatus--1||s__Dactylosporangium siamense--1||s__Dactylosporangium sucinum--1||s__Desulfobacillus sp003105015--1||s__Duganella aceris--1||s__Duganella alba--1||s__Duganella callida--1||s__Duganella danionis--1||s__Duganella fentianensis--1||s__Duganella levis--1||s__Duganella margarita--1||s__Duganella phyllosphaerae--1||s__Duganella radicis--1||s__Duganella rivi--1||s__Duganella sacchari--1||s__Duganella sp000335815--1||s__Duganella sp000381565--1||s__Duganella sp003217375--1||s__Duganella sp003416895--1||s__Duganella sp003416985--1||s__Duganella sp009380215--1||s__Duganella sp009674535--1||s__Duganella sp009857435--1||s__Duganella sp009857445--1||s__Duganella sp009857495--1||s__Duganella sp009857915--1||s__Duganella sp013375995--1||s__Duganella sp013376005--1||s__Duganella sp013408245--1||s__Duganella sp017833525--1||s__Duganella sp019219065--1||s__Duganella sp900100205--1||s__Duganella sp900109645--1||s__Duganella sp900110275--1||s__Duganella zoogloeoides--1||s__Ectothiorhodospira magna--1||s__Ectothiorhodospira marina--1||s__Ferriphaselus sp016234685--1||s__GCA-2706885 sp002706885--1||s__Gallionella sp001801105--1||s__Giesbergeria anulus--1||s__Giesbergeria metamorpha--1||s__Giesbergeria psychrophila--1||s__Gynuella sunshinyii--1||s__HyVt-429 sp011052015--1||s__Hylemonella gracilis_A--1||s__Hylemonella gracilis_B--1||s__Ideonella sp000333615--1||s__Iodobacter fluviatilis_A--1||s__Iodobacter sp002735645--1||s__JAADHQ01 sp011052215--1||s__JAADHS01 sp013151745--1||s__JADJPO01 sp016713225--1||s__JAGTRP01 sp018261935--2||s__JAGXQV01 sp018336195--1||s__Janthinobacterium sp002250505--1||s__Janthinobacterium sp014379395--1||s__Ketobacter sp002471665--1||s__Ketobacter sp002708905--1||s__LX47W sp014042345--1||s__LX47W sp014042355--1||s__LX47W sp014042365--1||s__Lapillicoccus jejuensis--1||s__Leeia oryzae--2||s__Litorilituus lipolyticus--1||s__Litorilituus sediminis--1||s__Macromonas bipunctata--1||s__Massilia phosphatilytica--1||s__Massilia putida--1||s__Massilia sp000759615--1||s__Massilia sp001425685--1||s__Massilia sp006715485--1||s__Massilia sp011682055--1||s__Massilia sp012849555--1||s__Massilia sp016093545--1||s__Massilia sp018119405--1||s__Massilia sp900101265--1||s__Methylicorpusculum sp018333785--1||s__Methylobacter_A oryzae--1||s__Methylobacter_A sp004299305--2||s__Methylobacter_A sp004322395--1||s__Methylobacter_A sp016784875--1||s__Methylobacter_A tundripaludum--1||s__Methylomonas koyamae--1||s__Methylomonas koyamae_A--1||s__Methylomonas koyamae_B--1||s__Methylomonas methanica--1||s__Methylomonas methanica_A--1||s__Methylomonas methanica_B--1||s__Methylomonas rhizoryzae--1||s__Methylomonas sp000515215--1||s__Methylomonas sp000702925--1||s__Methylomonas sp002083615--1||s__Methylomonas sp018335995--1||s__Methylomonas sp903064685--1||s__Methylomonas sp903064715--1||s__Methylophilus methylotrophus--1||s__Methylophilus sp001183865--1||s__Methylophilus sp015354335--1||s__Methyloversatilis discipulorum--1||s__Methyloversatilis sp001713355--1||s__Methyloversatilis sp018824085--1||s__Methyloversatilis thermotolerans--1||s__Methylovorus glucosotrophus--1||s__Noviherbaspirillum sp004804275--1||s__Noviherbaspirillum sp007874125--1||s__Oceanicoccus sp900120175--1||s__PALSA-1006 sp003151655--1||s__PFJX01 sp002281555--1||s__Paludibacterium yongneupense--1||s__Paraburkholderia kururiensis--1||s__Paraburkholderia kururiensis_A--1||s__Paraburkholderia sp000148685--1||s__Paraburkholderia sp000472545--1||s__Pararheinheimera sp003482455--1||s__Pararheinheimera sp008015325--1||s__Pararheinheimera sp018825965--1||s__Pelomonas sp001425705--1||s__Pelomonas sp019237615--1||s__Pokkaliibacter plantistimulans--1||s__Polaromonas sp016185115--1||s__Polyangium_A brachysporum--1||s__Propionivibrio dicarboxylicus--1||s__Propionivibrio sp003249625--1||s__Propionivibrio sp018262095--1||s__Propionivibrio sp903886975--1||s__Pseudoalteromonas aurantia_A--1||s__Pseudoalteromonas phenolica_A--1||s__Pseudoalteromonas piscicida_B--1||s__Pseudoduganella albidiflava--1||s__Pseudoduganella aquatica_A--1||s__Pseudoduganella armeniaca--1||s__Pseudoduganella buxea--1||s__Pseudoduganella dura--1||s__Pseudoduganella flava--1||s__Pseudoduganella ginsengisoli--2||s__Pseudoduganella haloabium--1||s__Pseudoduganella lurida--1||s__Pseudoduganella lutea--1||s__Pseudoduganella namucuonensis--2||s__Pseudoduganella plicata--1||s__Pseudoduganella sp001425045--1||s__Pseudoduganella sp001425265--1||s__Pseudoduganella sp002454505--1||s__Pseudoduganella sp003053665--1||s__Pseudoduganella sp009674485--2||s__Pseudoduganella umbonata--1||s__Pseudomonas_A stutzeri_N--1||s__Pseudomonas_A stutzeri_O--1||s__Pseudomonas_E argentinensis--1||s__Pseudomonas_E argentinensis_B--1||s__Pseudomonas_E chengduensis_A--1||s__Pseudomonas_E composti--1||s__Pseudomonas_E composti_A--2||s__Pseudomonas_E cuatrocienegasensis--1||s__Pseudomonas_E extremaustralis--1||s__Pseudomonas_E fluorescens--1||s__Pseudomonas_E fluorescens_AA--1||s__Pseudomonas_E fluorescens_AM--1||s__Pseudomonas_E fluorescens_AN--1||s__Pseudomonas_E fluorescens_Q--1||s__Pseudomonas_E fulva_A--1||s__Pseudomonas_E fulva_B--1||s__Pseudomonas_E gingeri_D--1||s__Pseudomonas_E grimontii--1||s__Pseudomonas_E khazarica--1||s__Pseudomonas_E libanensis--1||s__Pseudomonas_E marginalis--1||s__Pseudomonas_E mendocina--1||s__Pseudomonas_E mendocina_C--2||s__Pseudomonas_E oleovorans_B--1||s__Pseudomonas_E peli--1||s__Pseudomonas_E punonensis--1||s__Pseudomonas_E rhodesiae--1||s__Pseudomonas_E sediminis--1||s__Pseudomonas_E seleniipraecipitans--1||s__Pseudomonas_E sihuiensis--1||s__Pseudomonas_E sp001945395--1||s__Pseudomonas_E sp001945445--1||s__Pseudomonas_E sp002204795--1||s__Pseudomonas_E sp002803095--1||s__Pseudomonas_E sp002814235--1||s__Pseudomonas_E sp003253735--1||s__Pseudomonas_E sp006227205--1||s__Pseudomonas_E sp014207255--1||s__Pseudomonas_E sp017968885--1||s__Pseudomonas_E sp018826895--1||s__Pseudomonas_E sp019145475--1||s__Pseudomonas_E sp900156465--1||s__Pseudomonas_E sp900475325--1||s__Pseudomonas_E sp900590755--1||s__Pseudomonas_E sp902506535--1||s__Pseudomonas_E sp904067045--1||s__Pseudomonas_E straminea--1||s__Pseudomonas_E synxantha--1||s__Pseudomonas_E veronii--1||s__Pseudomonas_E viciae--1||s__Pseudomonas_F alcaligenes_A--1||s__Pseudomonas_F otitidis--1||s__Pseudomonas_F sp003234055--1||s__Pseudomonas_R azotifigens_A--1||s__Pseudomonas_R sp900766265--1||s__R-H-3 sp002198655--1||s__R-H-3 sp002198675--1||s__RBG-16-58-11 sp016235775--1||s__RECO01 sp007694015--1||s__Rheinheimera sp001513785--1||s__Rhizobacter gummiphilus--1||s__Rhizobacter sp000799305--1||s__Rhizobacter sp000799605--1||s__Rhizobacter sp000800095--1||s__Rhizobacter sp001425825--1||s__Rhizobacter sp012275445--1||s__Rhizobacter sp012932665--1||s__Rhizobacter sp016735515--1||s__Rhizobacter sp900142965--1||s__Rhodoferax ferrireducens--1||s__Rhodoferax ferrireducens_A--1||s__Rhodoferax sp002786915--1||s__Rhodoferax sp010365055--1||s__Rhodoferax sp016708725--1||s__Rhodoferax sp016719055--1||s__Rhodoferax sp017798165--1||s__Rhodoferax sp903839085--1||s__Rhodoferax sp903845935--1||s__Rhodoferax sp903853895--1||s__Rhodoferax sp903863395--1||s__Rhodoferax sp903870065--2||s__Rhodoferax sp903870955--1||s__Rhodoferax sp903873485--2||s__Rhodoferax sp903876045--1||s__Rhodoferax sp903886275--2||s__Rhodoferax sp903905735--1||s__Rhodoferax sp903924955--2||s__Rhodoferax sp903945325--1||s__Rhodoferax sp903954045--1||s__Rhodoferax sp903958915--1||s__Rubrivivax benzoatilyticus--1||s__Rubrivivax gelatinosus--1||s__Rubrivivax gelatinosus_A--1||s__Rubrivivax gelatinosus_B--2||s__Rugamonas rubra--1||s__Rugamonas sp013284265--1||s__Rugamonas sp016461825--1||s__SZUA-152 sp011051685--1||s__Saliniradius amylolyticus--1||s__Shewanella denitrificans--1||s__Shewanella putrefaciens_C--1||s__Shewanella sp002836275--1||s__Shewanella sp014163735--1||s__Sideroxydans lithotrophicus--1||s__Sideroxydans sp011620315--1||s__Sideroxydans sp016214695--1||s__Solimicrobium sp903914535--1||s__Steroidobacter denitrificans--1||s__Steroidobacter_A agaridevorans--1||s__Steroidobacter_A agariperforans--1||s__Steroidobacter_A sp016790065--2||s__Sulfuricella sp000971475--1||s__Sulfurimicrobium lacus--1||s__Symbiobacter mobilis--1||s__Teredinibacter sp003634075--1||s__Teredinibacter sp007827375--1||s__Thiobacillus sp001802655--1||s__Thiobacillus sp001897675--1||s__Thiobacillus sp018780105--1||s__Thiorhodospira sibirica--1||s__Trinickia caryophylli--2||s__Trinickia diaoshuihuensis--1||s__UBA10906 sp903834465--2||s__UBA10906 sp903848935--1||s__UBA10906 sp903870545--1||s__UBA10906 sp903877065--1||s__UBA10906 sp903904275--1||s__UBA2009 sp002335285--1||s__UBA5868 sp002432095--1||s__UBA5868 sp014336955--1||s__UBA6915 sp002450975--1||s__VIKH01 sp016213335--1||s__Virgisporangium aurantiacum--1||s__Virgisporangium ochraceum--1||s__Vogesella sp000335715--1||s__Vogesella sp017998615--1||s__Vogesella urethralis--1||s__WAJ17 sp014174515--1||s__WAJ17 sp019234815--1||s__XY-R5 sp001660395--1||s__Xylophilus rhododendri--1||s__Zoogloea sp008011925--1||s__Zoogloea sp009026175--1||s__Zoogloea sp009469605--1||s__Zoogloea sp012927165--1||s__Zoogloea sp016790385--1||s__Zoogloea sp017302315--1:heptad_counter=MCP-24H--394||MCP-28H--16||MCP-34H--40||MCP-36H--21||MCP-40H--68||MCP-44H--133||MCP-48H--22||MCP-52H--6||MCP-58H--1:lbd_counter=:lca_tree=c__Gammaproteobacteria:length_avg=132.0:length_max=172.0:length_min=72.0:length_std=18.52819790608517:length_sum=11352.0:mismatch_avg=21.023255813953487:mismatch_max=75.0:mismatch_min=0.0:mismatch_std=20.614658830228812:mismatch_sum=1808.0:name=N26457:qcovhsp_avg=99.45348837209302:qcovhsp_max=100.0:qcovhsp_min=95.1:qcovhsp_std=0.908482597122788:qcovhsp_sum=8553.0:qend_avg=132.25581395348837:qend_max=173.0:qend_min=72.0:qend_std=18.67882478134099:qend_sum=11374.0:qstart_avg=1.372093023255814:qstart_max=6.0:qstart_min=1.0:qstart_std=0.8546965285706689:qstart_sum=118.0:ref_name_counter=GB_GCA_001017435.1_protein.faa_CP011371.1_963@PF00015_full_PFAM.109.334--1||GB_GCA_002339015.1_protein.faa_DDJC01000062.1_86@PF00015_full_PFAM.91.325--2||GB_GCA_002471665.1_protein.faa_DKQK01000037.1_3@PF00015_full_PFAM.115.349--2||GB_GCA_003524365.1_protein.faa_DQHS01000096.1_26@PF00015_full_PFAM.130.362--3||GB_GCA_014378415.1_protein.faa_JACMNS010000155.1_3@PF00015_full_PFAM.87.316--1||GB_GCA_016234685.1_protein.faa_JACRAT010000034.1_50@PF00015_full_PFAM.151.378--1||GB_GCA_018241505.1_protein.faa_JAFEDS010000005.1_411@PF00015_full_PFAM.51.322--7||GB_GCA_018824085.1_protein.faa_JAHJHI010000037.1_111@PF00015_full_PFAM.164.317--1||GB_GCA_900475325.1_protein.faa_LS483371.1_2805@PF00015_full_PFAM.89.369--2||GB_GCA_903899705.1_protein.faa_CAIUKQ010000315.1_12@PF00015_full_PFAM.118.256--1||RS_GCF_000527135.1_protein.faa_NZ_AZUP01000001.1_1165@PF00015_full_PFAM.149.304--1||RS_GCF_000799305.1_protein.faa_NZ_KN549094.1_7@PF00015_full_PFAM.148.326--4||RS_GCF_000799605.1_protein.faa_NZ_JUGZ01000028.1_5@PF00015_full_PFAM.157.356--2||RS_GCF_000953825.1_protein.faa_NZ_BBUL01000088.1_35@PF00015_full_PFAM.117.349--17||RS_GCF_001425045.1_protein.faa_NZ_LMDJ01000001.1_858@PF00015_full_PFAM.118.289--1||RS_GCF_001425685.1_protein.faa_NZ_LMCY01000064.1_5@PF00015_full_PFAM.118.283--1||RS_GCF_001425825.1_protein.faa_NZ_LMDM01000002.1_235@PF00015_full_PFAM.154.298--1||RS_GCF_001567565.1_protein.faa_NZ_LSSW01000025.1_98@PF00015_full_PFAM.87.304--1||RS_GCF_001579945.1_protein.faa_NZ_CP011971.1_888@PF00015_full_PFAM.39.234--2||RS_GCF_001758785.1_protein.faa_NZ_LROM01000060.1_21@PF00015_full_PFAM.120.291--1||RS_GCF_002116905.1_protein.faa_NZ_CP015118.1_3659@PF00015_full_PFAM.142.342--7||RS_GCF_002968015.1_protein.faa_NZ_PUIP01000005.1_5@PF00015_full_PFAM.127.293--1||RS_GCF_004138335.1_protein.faa_NZ_RYFW01000006.1_21@PF00015_full_PFAM.41.311--5||RS_GCF_004209755.1_protein.faa_NZ_CP035913.1_3813@PF00015_full_PFAM.119.303--2||RS_GCF_004322755.1_protein.faa_NZ_CP036401.1_955@PF00015_full_PFAM.109.314--5||RS_GCF_004362215.1_protein.faa_NZ_SNWR01000001.1_168@PF00015_full_PFAM.99.267--1||RS_GCF_004521985.1_protein.faa_NZ_SBHZ01000006.1_84@PF00015_full_PFAM.52.309--2||RS_GCF_009674535.1_protein.faa_NZ_WKJK01000006.1_92@PF00015_full_PFAM.111.331--1||RS_GCF_009932555.1_protein.faa_NZ_BLJO01000002.1_326@PF00015_full_PFAM.40.310--2||RS_GCF_014174515.1_protein.faa_NZ_JACJUG010000009.1_28@PF00015_full_PFAM.129.320--1||RS_GCF_014192225.1_protein.faa_NZ_JACHXS010000012.1_35@PF00015_full_PFAM.114.328--4||RS_GCF_016735515.1_protein.faa_NZ_JAERQZ010000001.1_2444@PF00015_full_PFAM.138.305--2||RS_GCF_901827185.1_protein.faa_NZ_LR594671.1_3536@PF00015_full_PFAM.167.380--1:scovhsp_avg=60.703488372093034:scovhsp_max=88.9:scovhsp_min=50.0:scovhsp_std=7.321932365875244:scovhsp_sum=5220.500000000001:send_avg=184.22093023255815:send_max=245.0:send_min=82.0:send_std=30.18897389787934:send_sum=15843.0:sstart_avg=53.348837209302324:sstart_max=98.0:sstart_min=8.0:sstart_std=22.36844807357556:sstart_sum=4588.0])0.994:0.115389[&&NHX:Sample_counter=rhizpot1--66||rhizpot2--26||rhizpot3--49||rhiztom1--54||rhiztom2--42||rhiztom3--73:Type_counter=GTDB--420||capture--310:besthit_avg=84.46136363636364:besthit_max=100.0:besthit_min=46.0:besthit_std=14.220233535258243:besthit_sum=7432.6:bitscore_avg=194.08409090909092:bitscore_max=275.0:bitscore_min=92.0:bitscore_std=39.50453745614325:bitscore_sum=17079.4:capture_class_counter=c__AC1--1||c__Acidobacteriae--2||c__Alphaproteobacteria--28||c__Anaerolineae--1||c__Aquicultoria--2||c__Bacilli--11||c__Campylobacteria--1||c__Chloroflexia--1||c__Clostridia--6||c__DSM-4660--1||c__Desulfovibrionia--5||c__Desulfuromonadia--7||c__Gammaproteobacteria--183||c__Gemmatimonadetes--4||c__Halobacteria--4||c__Holophagae--13||c__J058--1||c__JADFXK01--2||c__Leptospirae--1||c__Magnetococcia--1||c__Moorellia--2||c__Myxococcia--8||c__Negativicutes--2||c__Nitrospiria--2||c__OLB16--2||c__Oligoflexia--2||c__Planctomycetia--4||c__Polyangia--1||c__Spirochaetia--7||c__Syntrophorhabdia--1||c__UBA10030--4:capture_domain_counter=d__Archaea--4||d__Bacteria--306:capture_family_counter=f__Acetonemaceae--2||f__Acidihalobacteraceae--1||f__Acidobacteriaceae--1||f__Aeromonadaceae--2||f__Alteromonadaceae--24||f__Anaerovoracaceae--1||f__Anoxybacillaceae--1||f__Aquicultoraceae--2||f__Beijerinckiaceae--2||f__Bryobacteraceae--1||f__Burkholderiaceae--27||f__CAIOGM01--1||f__Caulobacteraceae--1||f__Cellvibrionaceae--4||f__Chromobacteriaceae--9||f__DSM-21159--1||f__DSM-6294--1||f__Desulfatiglandaceae--1||f__Desulfovibrionaceae--5||f__Enterobacteriaceae--3||f__Fen-1058--1||f__Ferrovaceae--1||f__GWC2-71-9--1||f__Gemmatimonadaceae--3||f__Haloferacaceae--1||f__Halomonadaceae--2||f__Halorhodospiraceae--2||f__Helicobacteraceae--1||f__Holophagaceae--13||f__J058--1||f__JADFXK01--2||f__Ketobacteraceae--6||f__Lachnospiraceae--4||f__Lactobacillaceae--2||f__Leptospiraceae--1||f__Magnetospirillaceae--4||f__Maricaulaceae--1||f__Moorellaceae--1||f__Moraxellaceae--1||f__Myxococcaceae--8||f__Natrialbaceae--2||f__Nevskiaceae--1||f__Nitrospiraceae--2||f__PNKZ01--2||f__Paenibacillaceae--6||f__Pirellulaceae--1||f__Planococcaceae--2||f__Polyangiaceae--1||f__Pseudomonadaceae--81||f__Pseudopelobacteraceae--1||f__Rhizobiaceae--2||f__Rhodobacteraceae--1||f__Rhodocyclaceae--5||f__Roseiflexaceae--1||f__SURF-12--2||f__SZUA-401--2||f__Salinarchaeaceae--1||f__Silvanigrellaceae--2||f__Sphingomonadaceae--7||f__Stappiaceae--1||f__Syntrophorhabdaceae--1||f__Syntrophotaleaceae--2||f__Thermacetogeniaceae--1||f__Treponemataceae--7||f__UBA1268--1||f__UBA2255--1||f__UBA2294--1||f__UBA5518--2||f__UBA6940--6||f__UBA8363--1||f__UBA8401--4||f__Vallitaleaceae--1||f__Wenzhouxiangellaceae--3||f__Woeseiaceae--1||f__Xanthobacteraceae--8||f__Xanthomonadaceae--1:capture_genus_counter=g__20CM-2-65-7--1||g__Accumulibacter--1||g__Acetatifactor--1||g__Acidihalobacter--1||g__Aeromonas--2||g__Algihabitans--1||g__Alteromonas--22||g__Aminidesulfovibrio--1||g__Aminipila--1||g__Anaerosporomusa--2||g__Aquicultor--2||g__Aquincola--1||g__Aquitalea--3||g__Archangium--2||g__Aureimonas--1||g__Azonexus--1||g__BM707--1||g__Bermanella--1||g__Blastomonas--3||g__CAILRJ01--1||g__CAIOGM01--1||g__CAITIQ01--1||g__CAIVHB01--1||g__CG2-30-51-40--1||g__Cellvibrio--4||g__Ch130--1||g__Ch67--6||g__Chromobacterium--4||g__Corallococcus--3||g__Crenobacter--2||g__Dactylopiibacterium--1||g__Delta-02--1||g__Denitromonas--1||g__Duganella--1||g__Epibacterium--1||g__Eubacterium_F--1||g__F1-20-MAGs016--1||g__Fen-1058--1||g__Geobacillus--1||g__Geothrix--12||g__Halodesulfovibrio--1||g__Halomonas--1||g__Halorubrum--1||g__Helicobacter--1||g__Holophaga--1||g__Humidesulfovibrio--1||g__J058--1||g__JAABRT01--1||g__JADFXK01--2||g__JAFEBQ01--2||g__Kushneria--1||g__Lelliottia--1||g__Leptospira_A--1||g__Liquorilactobacillus--2||g__Lysinibacillus--1||g__Lysinibacillus_B--1||g__Lysobacter--1||g__Massilia--1||g__Methylobacterium--1||g__Microvirga--1||g__Moorella--1||g__Myxococcus--3||g__Natrialba--1||g__Natronorubrum--1||g__Nitrospira_A--1||g__Nitrospira_C--1||g__Noviherbaspirillum--1||g__Novosphingobium--1||g__Oceanicaulis--1||g__Oryzomonas--1||g__Paenibacillus--3||g__Paenibacillus_C--1||g__Paenibacillus_D--1||g__Paenibacillus_Z--1||g__Pandoraea--2||g__Pantoea--1||g__Paraburkholderia--1||g__Phaeospirillum--4||g__Phenylobacterium--1||g__Pseudoalteromonas--2||g__Pseudodesulfovibrio--1||g__Pseudoduganella--7||g__Pseudolabrys--6||g__Pseudomonas--5||g__Pseudomonas_C--1||g__Pseudomonas_D--1||g__Pseudomonas_E--72||g__Pseudomonas_F--1||g__Pseudomonas_M--1||g__Pseudorhodoferax--1||g__Psychrobacter--1||g__RGIG7193--1||g__Rahnella--1||g__Rhizobacter--6||g__Rhizobium--1||g__Rhodoferax--3||g__Rhodopseudomonas--2||g__Roseibium--1||g__Roseiflexus--1||g__Rubrivivax--1||g__SCN-70-22--2||g__SKYL01--2||g__SZUA-401--2||g__Salinarchaeum--1||g__Silvanigrella--2||g__Sphingomonas--3||g__Spiro-10--1||g__Stagnimonas--1||g__Stieleria--1||g__Syntrophotalea--2||g__TMP-7--1||g__Terracidiphilus--1||g__Treponema_D--6||g__UBA1351--1||g__UBA2255--1||g__UBA3402--1||g__UBA5518--2||g__UBA6079--1||g__UBA6940--6||g__UBA8363--1||g__UBA8401--4||g__Variovorax--1||g__WGLV01--2||g__Wenzhouxiangella--3||g__Woeseia--1||g__Zoogloea--1:capture_order_counter=o__AC1--1||o__Acidobacteriales--1||o__Aquicultorales--2||o__Bacillales--1||o__Bacillales_A--2||o__Bryobacterales--1||o__Burkholderiales--42||o__Campylobacterales--1||o__Caulobacterales--2||o__Chloroflexales--1||o__Desulfatiglandales--1||o__Desulfovibrionales--5||o__Desulfuromonadales--5||o__Ectothiorhodospirales--1||o__Enterobacterales--29||o__Gemmatimonadales--4||o__Geobacterales--2||o__Halobacteriales--4||o__Holophagales--13||o__J058--1||o__JADFXK01--2||o__Kiloniellales--1||o__Lachnospirales--5||o__Lactobacillales--2||o__Leptospirales--1||o__Magnetococcales--1||o__Moorellales--1||o__Myxococcales--8||o__Nevskiales--1||o__Nitrococcales--2||o__Nitrospirales--2||o__Paenibacillales--6||o__Peptostreptococcales--1||o__Pirellulales--4||o__Polyangiales--1||o__Pseudomonadales--103||o__Rhizobiales--13||o__Rhodobacterales--1||o__Rhodospirillales--4||o__SURF-12--2||o__Silvanigrellales--2||o__Sphingomonadales--7||o__Sporomusales_A--2||o__Syntrophorhabdales--1||o__Thermacetogeniales--1||o__Thermoflexales--1||o__Treponematales--7||o__UBA10030--4||o__Woeseiales--1||o__Xanthomonadales--4:capture_phylum_counter=p__Acidobacteriota--15||p__Actinobacteriota--2||p__Bacteroidota--4||p__Bdellovibrionota--2||p__Campylobacterota--1||p__Chloroflexota--2||p__Desulfobacterota--10||p__Desulfobacterota_G--1||p__Desulfobacterota_I--5||p__Edwardsbacteria--1||p__Firmicutes--11||p__Firmicutes_A--6||p__Firmicutes_B--2||p__Firmicutes_C--2||p__Gemmatimonadota--4||p__Halobacteriota--4||p__Myxococcota--9||p__Nitrospirota--2||p__OLB16--2||p__Planctomycetota--5||p__Proteobacteria--212||p__Spirochaetota--8:capture_species_counter=s__20CM-2-65-7 sp001915025--1||s__Accumulibacter phosphatis_G--1||s__Acetatifactor sp910578185--1||s__Acidihalobacter yilgarnenesis--1||s__Aeromonas salmonicida--1||s__Aeromonas sanarellii--1||s__Algihabitans albus--1||s__Alteromonas aggregata--22||s__Aminidesulfovibrio sp002382645--1||s__Aminipila aminobutyricum--1||s__Anaerosporomusa sp900542835--2||s__Aquicultor primus--2||s__Aquincola tertiaricarbonis--1||s__Aquitalea pelogenes--1||s__Aquitalea sp003693445--2||s__Archangium gephyra--1||s__Archangium violaceum--1||s__Aureimonas sp001442755--1||s__Azonexus sp008933675--1||s__BM707 sp002869615--1||s__Bermanella sp002683575--1||s__Blastomonas aquatica--2||s__Blastomonas natatoria--1||s__CAILRJ01 sp010365165--1||s__CAIOGM01 sp903902345--1||s__CAITIQ01 sp016719945--1||s__CAIVHB01 sp903893215--1||s__CG2-30-51-40 sp001874005--1||s__Cellvibrio mixtus_A--3||s__Cellvibrio zantedeschiae--1||s__Ch130 sp013177945--1||s__Ch67 sp013178375--6||s__Chromobacterium sp001043555--1||s__Chromobacterium sp002848345--3||s__Corallococcus sicarius--1||s__Corallococcus sp003611675--2||s__Crenobacter cavernae--2||s__Dactylopiibacterium sp002855595--1||s__Delta-02 sp003506795--1||s__Denitromonas sp017309585--1||s__Duganella sp900110275--1||s__Epibacterium mobile--1||s__Eubacterium_F sp003453515--1||s__F1-20-MAGs016 sp016872555--1||s__Fen-1058 sp003154115--1||s__Geobacillus thermocatenulatus--1||s__Geothrix sp016195985--5||s__Geothrix sp017859995--7||s__Halodesulfovibrio sp003252375--1||s__Halomonas alkaliantarctica--1||s__Halorubrum sp018623055--1||s__Helicobacter cetorum--1||s__Holophaga sp002298155--1||s__Humidesulfovibrio mexicanus--1||s__J058 sp003695705--1||s__JAABRT01 sp011390805--1||s__JADFXK01 sp015233285--2||s__JAFEBQ01 sp018242585--2||s__Kushneria phyllosphaerae--1||s__Lelliottia amnigena_A--1||s__Leptospira_A perdikensis--1||s__Liquorilactobacillus capillatus--2||s__Lysinibacillus xylanilyticus--1||s__Lysinibacillus_B odysseyi_A--1||s__Lysobacter sp000426005--1||s__Massilia sp001425685--1||s__Methylobacterium phyllostachyos--1||s__Microvirga lotononidis--1||s__Moorella glycerini--1||s__Myxococcus caerfyrddinensis--2||s__Myxococcus macrosporus--1||s__Natrialba asiatica--1||s__Natronorubrum bangense--1||s__Nitrospira_A sp900170025--1||s__Nitrospira_C sp014055525--1||s__Noviherbaspirillum sp003591035--1||s__Novosphingobium sp002336885--1||s__Oceanicaulis sp000152745--1||s__Oryzomonas japonica--1||s__Paenibacillus azoreducens--1||s__Paenibacillus sp001517085--2||s__Paenibacillus_C sp001682865--1||s__Paenibacillus_D sp016424485--1||s__Paenibacillus_Z sp900113915--1||s__Pandoraea sputorum--1||s__Pandoraea vervacti--1||s__Pantoea sp009830035--1||s__Paraburkholderia terrae--1||s__Phaeospirillum sp903853455--4||s__Phenylobacterium sp002363865--1||s__Pseudoalteromonas luteoviolacea_A--2||s__Pseudodesulfovibrio aespoeensis--1||s__Pseudoduganella lutea--2||s__Pseudoduganella umbonata--5||s__Pseudolabrys sp003367195--2||s__Pseudolabrys sp005153485--4||s__Pseudomonas jinjuensis--1||s__Pseudomonas nitroreducens_A--4||s__Pseudomonas_C sp012719655--1||s__Pseudomonas_D litoralis--1||s__Pseudomonas_E brassicacearum_D--1||s__Pseudomonas_E brassicae--1||s__Pseudomonas_E brenneri--1||s__Pseudomonas_E capsici--1||s__Pseudomonas_E cichorii--1||s__Pseudomonas_E composti_A--1||s__Pseudomonas_E costantinii--1||s__Pseudomonas_E cyclaminis--1||s__Pseudomonas_E fluorescens_K--1||s__Pseudomonas_E frederiksbergensis_I--8||s__Pseudomonas_E fuscovaginae_A--1||s__Pseudomonas_E graminis_C--4||s__Pseudomonas_E grimontii--1||s__Pseudomonas_E haemolytica--2||s__Pseudomonas_E kairouanensis--18||s__Pseudomonas_E khazarica--3||s__Pseudomonas_E plecoglossicida--1||s__Pseudomonas_E protegens_A--1||s__Pseudomonas_E protegens_B--1||s__Pseudomonas_E segetis--1||s__Pseudomonas_E sp000282195--1||s__Pseudomonas_E sp000346755--2||s__Pseudomonas_E sp001269775--1||s__Pseudomonas_E sp001422615--1||s__Pseudomonas_E sp001655595--5||s__Pseudomonas_E sp002163625--1||s__Pseudomonas_E sp003208235--3||s__Pseudomonas_E sp009834565--1||s__Pseudomonas_E sp009908285--2||s__Pseudomonas_E sp016650695--1||s__Pseudomonas_E sp900475325--1||s__Pseudomonas_E syringae_F--1||s__Pseudomonas_E syringae_P--1||s__Pseudomonas_E veronii--1||s__Pseudomonas_F furukawaii--1||s__Pseudomonas_M indica--1||s__Pseudorhodoferax aquiterrae--1||s__Psychrobacter okhotskensis--1||s__RGIG7193 sp910586125--1||s__Rahnella aceris--1||s__Rhizobacter gummiphilus--6||s__Rhizobium pisi--1||s__Rhodoferax sp016718405--1||s__Rhodoferax sp903859265--1||s__Rhodoferax sp903886275--1||s__Rhodopseudomonas sp013377015--2||s__Roseibium sp003075075--1||s__Roseiflexus sp000016665--1||s__Rubrivivax sp904426505--1||s__SCN-70-22 sp016794835--2||s__SKYL01 sp007121755--2||s__SZUA-401 sp003246035--2||s__Salinarchaeum sp000403645--1||s__Silvanigrella sanaruensis--2||s__Sphingomonas sp000632225--1||s__Sphingomonas sp001421805--1||s__Sphingomonas sp003688595--1||s__Spiro-10 sp003246335--1||s__Stagnimonas aquatica--1||s__Stieleria sp007753675--1||s__Syntrophotalea sp002452265--2||s__TMP-7 sp018268715--1||s__Terracidiphilus sp003156495--1||s__Treponema_D sp016287815--1||s__Treponema_D sp017450845--1||s__Treponema_D sp017551705--4||s__UBA1351 sp002382805--1||s__UBA2255 sp002347565--1||s__UBA3402 sp002358555--1||s__UBA5518 sp903938575--2||s__UBA6079 sp002428705--1||s__UBA6940 sp002450655--6||s__UBA8363 sp015232645--1||s__UBA8401 sp013361065--4||s__Variovorax sp001426505--1||s__WGLV01 sp016125385--2||s__Wenzhouxiangella sp003565625--3||s__Woeseia oceani--1||s__Zoogloea sp008011925--1:evalue_avg=2.298863654589093e-26:evalue_max=1.7e-24:evalue_min=1.39e-94:evalue_std=1.840734170091199e-25:evalue_sum=2.023000016038402e-24:gapopen_avg=0.1590909090909091:gapopen_max=2.0:gapopen_min=0.0:gapopen_std=0.42578834622201017:gapopen_sum=14.0:gtdb_class_counter=c__Actinomycetia--25||c__Alphaproteobacteria--1||c__Gammaproteobacteria--393||c__Phycisphaerae--1:gtdb_domain_counter=d__Bacteria--420:gtdb_family_counter=f__Aeromonadaceae--1||f__Alteromonadaceae--19||f__Burkholderiaceae--169||f__CAIKXV01--1||f__CAIRSR01--2||f__Cellulomonadaceae--1||f__Cellvibrionaceae--11||f__Chitinibacteraceae--2||f__Chromobacteriaceae--9||f__Competibacteraceae--2||f__Cryptosporangiaceae--2||f__DSM-21967--1||f__DSM-6294--1||f__Dermatophilaceae--1||f__Ectothiorhodospiraceae--3||f__Ferrovaceae--2||f__Ga0077536--3||f__Gallionellaceae--7||f__Geminicoccaceae--1||f__HyVt-429--1||f__JAADHQ01--1||f__JAADHS01--1||f__Ketobacteraceae--3||f__Kineosporiaceae--3||f__Leeiaceae--2||f__Methylococcaceae--3||f__Methylomonadaceae--26||f__Methylophilaceae--4||f__Micromonosporaceae--18||f__Natronospirillaceae--2||f__Nitrincolaceae--1||f__Oleiphilaceae--5||f__Pseudomonadaceae--57||f__RBG-16-58-11--1||f__Rhodanobacteraceae--1||f__Rhodocyclaceae--31||f__SG8-39--1||f__SZUA-152--1||f__Shewanellaceae--4||f__Steroidobacteraceae--6||f__Sulfuricellaceae--3||f__Thiobacillaceae--4||f__UBA1924--1||f__UBA4486--1||f__UBA6915--1:gtdb_genus_counter=g__2-02-FULL-62-17--1||g__Acidovorax_A--5||g__Actinoplanes--13||g__Aeromonas--1||g__Aquabacterium--7||g__Aquabacterium_A--1||g__Aquincola--1||g__Aromatoleum--1||g__Azoarcus--5||g__Azonexus--8||g__Bordetella_B--4||g__Bordetella_C--8||g__Bowmanella--1||g__CAIKVZ01--3||g__CAIKXV01--1||g__CAILRJ01--1||g__CAIRSR01--2||g__CAIUGU01--1||g__CAIVHB01--2||g__Caballeronia--1||g__Catenuloplanes--1||g__Cellulomonas--1||g__Cellvibrio--7||g__Ch67--1||g__Chromobacterium--5||g__Colwellia--4||g__Colwellia_A--1||g__Comamonas--1||g__Cryptosporangium--2||g__Cupriavidus--2||g__Curvibacter--1||g__Dactylosporangium--2||g__Desulfobacillus--1||g__Duganella--31||g__Ectothiorhodospira--2||g__Ferriphaselus--1||g__GCA-2706885--1||g__Ga0077536--2||g__Gallionella--1||g__Giesbergeria--3||g__Gynuella--1||g__HyVt-429--1||g__Hylemonella--2||g__Ideonella--1||g__Iodobacter--2||g__JAADHQ01--1||g__JAADHS01--1||g__JADJPO01--1||g__JADJYF01--1||g__JAGTRP01--2||g__JAGXQV01--1||g__Janthinobacterium--2||g__Ketobacter--2||g__LX47W--3||g__Lapillicoccus--1||g__Leeia--2||g__Litorilituus--2||g__Macromonas--1||g__Marinobacter--3||g__Marinobacter_A--2||g__Massilia--10||g__Methylicorpusculum--1||g__Methylobacter_A--6||g__Methylomonas--13||g__Methylophilus--3||g__Methylospira--2||g__Methyloterricola--1||g__Methyloversatilis--4||g__Methylovorus--1||g__Natronospirillum--1||g__Noviherbaspirillum--2||g__Oceanicoccus--1||g__Oleiagrimonas--1||g__PALSA-1006--1||g__PFJX01--1||g__Paludibacterium--1||g__Paraburkholderia--4||g__Pararheinheimera--3||g__Pelomonas--2||g__Plasticicumulans--2||g__Pokkaliibacter--1||g__Polaromonas--1||g__Polyangium_A--1||g__Propionivibrio--4||g__Pseudoalteromonas--3||g__Pseudoduganella--21||g__Pseudomonas_A--2||g__Pseudomonas_E--50||g__Pseudomonas_F--3||g__Pseudomonas_R--2||g__R-H-3--2||g__RBG-16-58-11--1||g__RECO01--1||g__Rheinheimera--1||g__Rhizobacter--9||g__Rhodoferax--25||g__Rubrivivax--5||g__Rugamonas--3||g__SZUA-152--1||g__Saliniradius--1||g__Shewanella--4||g__Sideroxydans--3||g__Solimicrobium--1||g__Steroidobacter--1||g__Steroidobacter_A--4||g__Sulfuricella--1||g__Sulfurimicrobium--1||g__Symbiobacter--1||g__Teredinibacter--2||g__Thalassomonas--2||g__Thiobacillus--3||g__Thiorhodospira--1||g__Trinickia--3||g__UBA10906--6||g__UBA2009--1||g__UBA5868--2||g__UBA6915--1||g__UBA7359--1||g__VIKH01--1||g__Virgisporangium--2||g__Vogesella--3||g__WAJ17--2||g__XY-R5--1||g__Xylophilus--1||g__Zoogloea--6:gtdb_order_counter=o__Actinomycetales--5||o__Arenicellales--1||o__Burkholderiales--236||o__CAIRSR01--2||o__Competibacterales--2||o__Ectothiorhodospirales--3||o__Enterobacterales--24||o__Ga0077536--3||o__Geminicoccales--1||o__JAADHQ01--1||o__JAADHS01--1||o__Methylococcales--29||o__Mycobacteriales--20||o__Phycisphaerales--1||o__Pseudomonadales--81||o__SZUA-152--1||o__Steroidobacterales--6||o__UBA4486--1||o__UBA6915--1||o__Xanthomonadales--1:gtdb_phylum_counter=p__Actinobacteriota--25||p__Planctomycetota--1||p__Proteobacteria--394:gtdb_species_counter=s__2-02-FULL-62-17 sp903899705--1||s__Acidovorax_A avenae--1||s__Acidovorax_A cattleyae--1||s__Acidovorax_A oryzae--1||s__Acidovorax_A sp002397315--1||s__Acidovorax_A wautersii--1||s__Actinoplanes atraurantiacus--1||s__Actinoplanes auranticolor--1||s__Actinoplanes brasiliensis--1||s__Actinoplanes cyaneus--1||s__Actinoplanes deccanensis--1||s__Actinoplanes endophyticus--1||s__Actinoplanes ferrugineus_A--1||s__Actinoplanes globisporus--1||s__Actinoplanes liguriensis--1||s__Actinoplanes lutulentus--1||s__Actinoplanes regularis--1||s__Actinoplanes subtropicus--1||s__Actinoplanes toevensis--1||s__Aeromonas sp900156095--1||s__Aquabacterium sp002339015--2||s__Aquabacterium sp003933735--2||s__Aquabacterium sp004322345--1||s__Aquabacterium sp013822685--1||s__Aquabacterium sp014378415--1||s__Aquabacterium_A sp017992055--1||s__Aquincola tertiaricarbonis--1||s__Aromatoleum sp000349945--1||s__Azoarcus indigens--3||s__Azoarcus sp012911025--2||s__Azonexus aromaticus_B--1||s__Azonexus fungiphilus--1||s__Azonexus sp002425245--1||s__Azonexus sp002842345--1||s__Azonexus sp003583745--1||s__Azonexus sp008080565--1||s__Azonexus sp012275485--1||s__Azonexus sp018261905--1||s__Bordetella_B ansorpii--1||s__Bordetella_B ansorpii_A--1||s__Bordetella_B sp002119665--1||s__Bordetella_B sp007679965--1||s__Bordetella_C aloeverae--1||s__Bordetella_C bronchialis--1||s__Bordetella_C sp001433395--1||s__Bordetella_C sp002119685--1||s__Bordetella_C sp002209485--1||s__Bordetella_C sp002261215--1||s__Bordetella_C sp002261225--1||s__Bordetella_C sp002261425--1||s__Bowmanella denitrificans--1||s__CAIKVZ01 sp903838565--1||s__CAIKVZ01 sp903844215--1||s__CAIKVZ01 sp903909815--1||s__CAIKXV01 sp903873475--1||s__CAILRJ01 sp010365165--1||s__CAIRSR01 sp903824965--1||s__CAIRSR01 sp903881315--1||s__CAIUGU01 sp903884105--1||s__CAIVHB01 sp903863375--1||s__CAIVHB01 sp903893215--1||s__Caballeronia hypogeia--1||s__Catenuloplanes japonicus--1||s__Cellulomonas sp018898235--1||s__Cellvibrio polysaccharolyticus--1||s__Cellvibrio sp000953825--1||s__Cellvibrio sp002162135--1||s__Cellvibrio sp002483365--1||s__Cellvibrio sp003524365--1||s__Cellvibrio sp004173475--1||s__Cellvibrio zantedeschiae--1||s__Ch67 sp013178375--1||s__Chromobacterium amazonense--1||s__Chromobacterium sp002924365--1||s__Chromobacterium vaccinii--1||s__Chromobacterium vaccinii_A--1||s__Chromobacterium violaceum--1||s__Colwellia marinimaniae--1||s__Colwellia psychrerythraea_B--1||s__Colwellia sp001440345--1||s__Colwellia sp013214175--1||s__Colwellia_A sp013215385--1||s__Comamonas aquatica--1||s__Cryptosporangium arvum--1||s__Cryptosporangium aurantiacum--1||s__Cupriavidus pauculus_D--1||s__Cupriavidus plantarum--1||s__Curvibacter lanceolatus--1||s__Dactylosporangium siamense--1||s__Dactylosporangium sucinum--1||s__Desulfobacillus sp003105015--1||s__Duganella aceris--1||s__Duganella alba--1||s__Duganella callida--1||s__Duganella danionis--1||s__Duganella fentianensis--1||s__Duganella levis--1||s__Duganella margarita--1||s__Duganella phyllosphaerae--1||s__Duganella radicis--1||s__Duganella rivi--1||s__Duganella sacchari--1||s__Duganella sp000335815--1||s__Duganella sp000381565--1||s__Duganella sp003217375--1||s__Duganella sp003416895--1||s__Duganella sp003416985--1||s__Duganella sp009380215--1||s__Duganella sp009674535--1||s__Duganella sp009857435--1||s__Duganella sp009857445--1||s__Duganella sp009857495--1||s__Duganella sp009857915--1||s__Duganella sp013375995--1||s__Duganella sp013376005--1||s__Duganella sp013408245--1||s__Duganella sp017833525--1||s__Duganella sp019219065--1||s__Duganella sp900100205--1||s__Duganella sp900109645--1||s__Duganella sp900110275--1||s__Duganella zoogloeoides--1||s__Ectothiorhodospira magna--1||s__Ectothiorhodospira marina--1||s__Ferriphaselus sp016234685--1||s__GCA-2706885 sp002706885--1||s__Ga0077536 sp001464935--1||s__Ga0077536 sp009692365--1||s__Gallionella sp001801105--1||s__Giesbergeria anulus--1||s__Giesbergeria metamorpha--1||s__Giesbergeria psychrophila--1||s__Gynuella sunshinyii--1||s__HyVt-429 sp011052015--1||s__Hylemonella gracilis_A--1||s__Hylemonella gracilis_B--1||s__Ideonella sp000333615--1||s__Iodobacter fluviatilis_A--1||s__Iodobacter sp002735645--1||s__JAADHQ01 sp011052215--1||s__JAADHS01 sp013151745--1||s__JADJPO01 sp016713225--1||s__JADJYF01 sp016719885--1||s__JAGTRP01 sp018261935--2||s__JAGXQV01 sp018336195--1||s__Janthinobacterium sp002250505--1||s__Janthinobacterium sp014379395--1||s__Ketobacter sp002471665--1||s__Ketobacter sp002708905--1||s__LX47W sp014042345--1||s__LX47W sp014042355--1||s__LX47W sp014042365--1||s__Lapillicoccus jejuensis--1||s__Leeia oryzae--2||s__Litorilituus lipolyticus--1||s__Litorilituus sediminis--1||s__Macromonas bipunctata--1||s__Marinobacter gudaonensis--1||s__Marinobacter halotolerans--1||s__Marinobacter sp008795955--1||s__Marinobacter_A fonticola--1||s__Marinobacter_A nanhaiticus--1||s__Massilia phosphatilytica--1||s__Massilia putida--1||s__Massilia sp000759615--1||s__Massilia sp001425685--1||s__Massilia sp006715485--1||s__Massilia sp011682055--1||s__Massilia sp012849555--1||s__Massilia sp016093545--1||s__Massilia sp018119405--1||s__Massilia sp900101265--1||s__Methylicorpusculum sp018333785--1||s__Methylobacter_A oryzae--1||s__Methylobacter_A sp004299305--2||s__Methylobacter_A sp004322395--1||s__Methylobacter_A sp016784875--1||s__Methylobacter_A tundripaludum--1||s__Methylomonas koyamae--1||s__Methylomonas koyamae_A--1||s__Methylomonas koyamae_B--1||s__Methylomonas methanica--1||s__Methylomonas methanica_A--1||s__Methylomonas methanica_B--1||s__Methylomonas rhizoryzae--1||s__Methylomonas sp000515215--1||s__Methylomonas sp000702925--1||s__Methylomonas sp002083615--1||s__Methylomonas sp018335995--1||s__Methylomonas sp903064685--1||s__Methylomonas sp903064715--1||s__Methylophilus methylotrophus--1||s__Methylophilus sp001183865--1||s__Methylophilus sp015354335--1||s__Methylospira mobilis--2||s__Methyloterricola oryzae--1||s__Methyloversatilis discipulorum--1||s__Methyloversatilis sp001713355--1||s__Methyloversatilis sp018824085--1||s__Methyloversatilis thermotolerans--1||s__Methylovorus glucosotrophus--1||s__Natronospirillum operosum--1||s__Noviherbaspirillum sp004804275--1||s__Noviherbaspirillum sp007874125--1||s__Oceanicoccus sp900120175--1||s__Oleiagrimonas sp011759385--1||s__PALSA-1006 sp003151655--1||s__PFJX01 sp002281555--1||s__Paludibacterium yongneupense--1||s__Paraburkholderia kururiensis--1||s__Paraburkholderia kururiensis_A--1||s__Paraburkholderia sp000148685--1||s__Paraburkholderia sp000472545--1||s__Pararheinheimera sp003482455--1||s__Pararheinheimera sp008015325--1||s__Pararheinheimera sp018825965--1||s__Pelomonas sp001425705--1||s__Pelomonas sp019237615--1||s__Plasticicumulans acidivorans--1||s__Plasticicumulans sp003962905--1||s__Pokkaliibacter plantistimulans--1||s__Polaromonas sp016185115--1||s__Polyangium_A brachysporum--1||s__Propionivibrio dicarboxylicus--1||s__Propionivibrio sp003249625--1||s__Propionivibrio sp018262095--1||s__Propionivibrio sp903886975--1||s__Pseudoalteromonas aurantia_A--1||s__Pseudoalteromonas phenolica_A--1||s__Pseudoalteromonas piscicida_B--1||s__Pseudoduganella albidiflava--1||s__Pseudoduganella aquatica_A--1||s__Pseudoduganella armeniaca--1||s__Pseudoduganella buxea--1||s__Pseudoduganella dura--1||s__Pseudoduganella flava--1||s__Pseudoduganella ginsengisoli--2||s__Pseudoduganella haloabium--1||s__Pseudoduganella lurida--1||s__Pseudoduganella lutea--1||s__Pseudoduganella namucuonensis--2||s__Pseudoduganella plicata--1||s__Pseudoduganella sp001425045--1||s__Pseudoduganella sp001425265--1||s__Pseudoduganella sp002454505--1||s__Pseudoduganella sp003053665--1||s__Pseudoduganella sp009674485--2||s__Pseudoduganella umbonata--1||s__Pseudomonas_A stutzeri_N--1||s__Pseudomonas_A stutzeri_O--1||s__Pseudomonas_E argentinensis--1||s__Pseudomonas_E argentinensis_B--1||s__Pseudomonas_E chengduensis_A--1||s__Pseudomonas_E composti--1||s__Pseudomonas_E composti_A--2||s__Pseudomonas_E cuatrocienegasensis--1||s__Pseudomonas_E extremaustralis--1||s__Pseudomonas_E fluorescens--1||s__Pseudomonas_E fluorescens_AA--1||s__Pseudomonas_E fluorescens_AM--1||s__Pseudomonas_E fluorescens_AN--1||s__Pseudomonas_E fluorescens_Q--1||s__Pseudomonas_E fulva_A--1||s__Pseudomonas_E fulva_B--1||s__Pseudomonas_E gingeri_D--1||s__Pseudomonas_E grimontii--1||s__Pseudomonas_E khazarica--1||s__Pseudomonas_E libanensis--1||s__Pseudomonas_E marginalis--1||s__Pseudomonas_E mendocina--1||s__Pseudomonas_E mendocina_C--2||s__Pseudomonas_E oleovorans_B--1||s__Pseudomonas_E peli--1||s__Pseudomonas_E punonensis--1||s__Pseudomonas_E rhodesiae--1||s__Pseudomonas_E sediminis--1||s__Pseudomonas_E seleniipraecipitans--1||s__Pseudomonas_E sihuiensis--1||s__Pseudomonas_E sp001945395--1||s__Pseudomonas_E sp001945445--1||s__Pseudomonas_E sp002204795--1||s__Pseudomonas_E sp002803095--1||s__Pseudomonas_E sp002814235--1||s__Pseudomonas_E sp003253735--1||s__Pseudomonas_E sp006227205--1||s__Pseudomonas_E sp014207255--1||s__Pseudomonas_E sp017968885--1||s__Pseudomonas_E sp018826895--1||s__Pseudomonas_E sp019145475--1||s__Pseudomonas_E sp900156465--1||s__Pseudomonas_E sp900475325--1||s__Pseudomonas_E sp900590755--1||s__Pseudomonas_E sp902506535--1||s__Pseudomonas_E sp904067045--1||s__Pseudomonas_E straminea--1||s__Pseudomonas_E synxantha--1||s__Pseudomonas_E veronii--1||s__Pseudomonas_E viciae--1||s__Pseudomonas_F alcaligenes_A--1||s__Pseudomonas_F otitidis--1||s__Pseudomonas_F sp003234055--1||s__Pseudomonas_R azotifigens_A--1||s__Pseudomonas_R sp900766265--1||s__R-H-3 sp002198655--1||s__R-H-3 sp002198675--1||s__RBG-16-58-11 sp016235775--1||s__RECO01 sp007694015--1||s__Rheinheimera sp001513785--1||s__Rhizobacter gummiphilus--1||s__Rhizobacter sp000799305--1||s__Rhizobacter sp000799605--1||s__Rhizobacter sp000800095--1||s__Rhizobacter sp001425825--1||s__Rhizobacter sp012275445--1||s__Rhizobacter sp012932665--1||s__Rhizobacter sp016735515--1||s__Rhizobacter sp900142965--1||s__Rhodoferax ferrireducens--1||s__Rhodoferax ferrireducens_A--1||s__Rhodoferax sp002786915--1||s__Rhodoferax sp010365055--1||s__Rhodoferax sp016708725--1||s__Rhodoferax sp016719055--1||s__Rhodoferax sp017798165--1||s__Rhodoferax sp903839085--1||s__Rhodoferax sp903845935--1||s__Rhodoferax sp903853895--1||s__Rhodoferax sp903863395--1||s__Rhodoferax sp903870065--2||s__Rhodoferax sp903870955--1||s__Rhodoferax sp903873485--2||s__Rhodoferax sp903876045--1||s__Rhodoferax sp903886275--2||s__Rhodoferax sp903905735--1||s__Rhodoferax sp903924955--2||s__Rhodoferax sp903945325--1||s__Rhodoferax sp903954045--1||s__Rhodoferax sp903958915--1||s__Rubrivivax benzoatilyticus--1||s__Rubrivivax gelatinosus--1||s__Rubrivivax gelatinosus_A--1||s__Rubrivivax gelatinosus_B--2||s__Rugamonas rubra--1||s__Rugamonas sp013284265--1||s__Rugamonas sp016461825--1||s__SZUA-152 sp011051685--1||s__Saliniradius amylolyticus--1||s__Shewanella denitrificans--1||s__Shewanella putrefaciens_C--1||s__Shewanella sp002836275--1||s__Shewanella sp014163735--1||s__Sideroxydans lithotrophicus--1||s__Sideroxydans sp011620315--1||s__Sideroxydans sp016214695--1||s__Solimicrobium sp903914535--1||s__Steroidobacter denitrificans--1||s__Steroidobacter_A agaridevorans--1||s__Steroidobacter_A agariperforans--1||s__Steroidobacter_A sp016790065--2||s__Sulfuricella sp000971475--1||s__Sulfurimicrobium lacus--1||s__Symbiobacter mobilis--1||s__Teredinibacter sp003634075--1||s__Teredinibacter sp007827375--1||s__Thalassomonas actiniarum--1||s__Thalassomonas viridans--1||s__Thiobacillus sp001802655--1||s__Thiobacillus sp001897675--1||s__Thiobacillus sp018780105--1||s__Thiorhodospira sibirica--1||s__Trinickia caryophylli--2||s__Trinickia diaoshuihuensis--1||s__UBA10906 sp903834465--2||s__UBA10906 sp903848935--1||s__UBA10906 sp903870545--1||s__UBA10906 sp903877065--1||s__UBA10906 sp903904275--1||s__UBA2009 sp002335285--1||s__UBA5868 sp002432095--1||s__UBA5868 sp014336955--1||s__UBA6915 sp002450975--1||s__UBA7359 sp013112535--1||s__VIKH01 sp016213335--1||s__Virgisporangium aurantiacum--1||s__Virgisporangium ochraceum--1||s__Vogesella sp000335715--1||s__Vogesella sp017998615--1||s__Vogesella urethralis--1||s__WAJ17 sp014174515--1||s__WAJ17 sp019234815--1||s__XY-R5 sp001660395--1||s__Xylophilus rhododendri--1||s__Zoogloea sp008011925--1||s__Zoogloea sp009026175--1||s__Zoogloea sp009469605--1||s__Zoogloea sp012927165--1||s__Zoogloea sp016790385--1||s__Zoogloea sp017302315--1:heptad_counter=MCP-24H--401||MCP-28H--19||MCP-34H--40||MCP-36H--21||MCP-40H--71||MCP-44H--142||MCP-48H--23||MCP-52H--12||MCP-58H--1:lbd_counter=:lca_tree=c__Gammaproteobacteria:length_avg=131.45454545454547:length_max=172.0:length_min=72.0:length_std=18.73831227505429:length_sum=11568.0:mismatch_avg=20.818181818181817:mismatch_max=75.0:mismatch_min=0.0:mismatch_std=20.423417624403978:mismatch_sum=1832.0:name=N26458:qcovhsp_avg=99.45454545454545:qcovhsp_max=100.0:qcovhsp_min=95.1:qcovhsp_std=0.9012008707299328:qcovhsp_sum=8752.0:qend_avg=131.7159090909091:qend_max=173.0:qend_min=72.0:qend_std=18.870367735537087:qend_sum=11591.0:qstart_avg=1.375:qstart_max=6.0:qstart_min=1.0:qstart_std=0.84842653553911:qstart_sum=121.0:ref_name_counter=GB_GCA_001017435.1_protein.faa_CP011371.1_963@PF00015_full_PFAM.109.334--1||GB_GCA_002339015.1_protein.faa_DDJC01000062.1_86@PF00015_full_PFAM.91.325--2||GB_GCA_002471665.1_protein.faa_DKQK01000037.1_3@PF00015_full_PFAM.115.349--2||GB_GCA_003524365.1_protein.faa_DQHS01000096.1_26@PF00015_full_PFAM.130.362--3||GB_GCA_014378415.1_protein.faa_JACMNS010000155.1_3@PF00015_full_PFAM.87.316--1||GB_GCA_016234685.1_protein.faa_JACRAT010000034.1_50@PF00015_full_PFAM.151.378--1||GB_GCA_016719885.1_protein.faa_JADJYF010000005.1_303@PF00015_full_PFAM.163.327--2||GB_GCA_018241505.1_protein.faa_JAFEDS010000005.1_411@PF00015_full_PFAM.51.322--7||GB_GCA_018824085.1_protein.faa_JAHJHI010000037.1_111@PF00015_full_PFAM.164.317--1||GB_GCA_900475325.1_protein.faa_LS483371.1_2805@PF00015_full_PFAM.89.369--2||GB_GCA_903899705.1_protein.faa_CAIUKQ010000315.1_12@PF00015_full_PFAM.118.256--1||RS_GCF_000527135.1_protein.faa_NZ_AZUP01000001.1_1165@PF00015_full_PFAM.149.304--1||RS_GCF_000799305.1_protein.faa_NZ_KN549094.1_7@PF00015_full_PFAM.148.326--4||RS_GCF_000799605.1_protein.faa_NZ_JUGZ01000028.1_5@PF00015_full_PFAM.157.356--2||RS_GCF_000953825.1_protein.faa_NZ_BBUL01000088.1_35@PF00015_full_PFAM.117.349--17||RS_GCF_001425045.1_protein.faa_NZ_LMDJ01000001.1_858@PF00015_full_PFAM.118.289--1||RS_GCF_001425685.1_protein.faa_NZ_LMCY01000064.1_5@PF00015_full_PFAM.118.283--1||RS_GCF_001425825.1_protein.faa_NZ_LMDM01000002.1_235@PF00015_full_PFAM.154.298--1||RS_GCF_001567565.1_protein.faa_NZ_LSSW01000025.1_98@PF00015_full_PFAM.87.304--1||RS_GCF_001579945.1_protein.faa_NZ_CP011971.1_888@PF00015_full_PFAM.39.234--2||RS_GCF_001758785.1_protein.faa_NZ_LROM01000060.1_21@PF00015_full_PFAM.120.291--1||RS_GCF_002116905.1_protein.faa_NZ_CP015118.1_3659@PF00015_full_PFAM.142.342--7||RS_GCF_002968015.1_protein.faa_NZ_PUIP01000005.1_5@PF00015_full_PFAM.127.293--1||RS_GCF_004138335.1_protein.faa_NZ_RYFW01000006.1_21@PF00015_full_PFAM.41.311--5||RS_GCF_004209755.1_protein.faa_NZ_CP035913.1_3813@PF00015_full_PFAM.119.303--2||RS_GCF_004322755.1_protein.faa_NZ_CP036401.1_955@PF00015_full_PFAM.109.314--5||RS_GCF_004362215.1_protein.faa_NZ_SNWR01000001.1_168@PF00015_full_PFAM.99.267--1||RS_GCF_004521985.1_protein.faa_NZ_SBHZ01000006.1_84@PF00015_full_PFAM.52.309--2||RS_GCF_009674535.1_protein.faa_NZ_WKJK01000006.1_92@PF00015_full_PFAM.111.331--1||RS_GCF_009932555.1_protein.faa_NZ_BLJO01000002.1_326@PF00015_full_PFAM.40.310--2||RS_GCF_014174515.1_protein.faa_NZ_JACJUG010000009.1_28@PF00015_full_PFAM.129.320--1||RS_GCF_014192225.1_protein.faa_NZ_JACHXS010000012.1_35@PF00015_full_PFAM.114.328--4||RS_GCF_016735515.1_protein.faa_NZ_JAERQZ010000001.1_2444@PF00015_full_PFAM.138.305--2||RS_GCF_901827185.1_protein.faa_NZ_LR594671.1_3536@PF00015_full_PFAM.167.380--1:scovhsp_avg=60.820454545454545:scovhsp_max=88.9:scovhsp_min=50.0:scovhsp_std=7.3498793342336715:scovhsp_sum=5352.2:send_avg=182.8181818181818:send_max=245.0:send_min=82.0:send_std=31.298542235725687:send_sum=16088.0:sstart_avg=52.48863636363637:sstart_max=98.0:sstart_min=8.0:sstart_std=22.8271839952633:sstart_sum=4619.0],(((RS_GCF_000153185.1_protein.faa_NZ_CH724152.1_347@PF00015_full_PFAM.51.337:0.270103[&&NHX:Type=GTDB:gtdb_class=c__Gammaproteobacteria:gtdb_domain=d__Bacteria:gtdb_family=f__Natronospirillaceae:gtdb_genus=g__Reinekea:gtdb_order=o__Pseudomonadales:gtdb_phylum=p__Proteobacteria:gtdb_species=s__Reinekea blandensis:heptad=MCP-24H:species=d__Bacteria_p__Proteobacteria_c__Gammaproteobacteria_o__Pseudomonadales_f__Natronospirillaceae_g__Reinekea_s__Reinekea blandensis],(2ca56739-408e-43fe-97f0-27c8c5eabfb4_6@MCPsignal.88.122:5e-09[&&NHX:Sample=rhiztom3:Type=capture:capture_class=c__Polyangia:capture_domain=d__Bacteria:capture_family=f__Polyangiaceae:capture_genus=g__Polyangium:capture_order=o__Polyangiales:capture_phylum=p__Myxococcota:capture_species=s__Polyangium sp005144635:heptad=MCP-40H],cccd5222-87e1-4a69-a8b1-1679cc45c466_1@MCPsignal.137.161:5e-09[&&NHX:Sample=rhiztom3:Type=capture:besthit=91.7:bitscore=42.7:capture_class=c__Gammaproteobacteria:capture_domain=d__Bacteria:capture_family=f__Pseudomonadaceae:capture_genus=g__Pseudomonas_E:capture_order=o__Pseudomonadales:capture_phylum=p__Proteobacteria:capture_species=s__Pseudomonas_E putida_G:evalue=9.28e-08:gapopen=0.0:heptad=MCP-40H:length=24.0:mismatch=2.0:qcovhsp=100.0:qend=24.0:qstart=1.0:ref_name=GB_GCA_015233495.1_protein.faa_JADFXQ010000107.1_3@PF00015_full_PFAM.1.32:scovhsp=77.4:send=30.0:sstart=7.0])0.887:1.08649[&&NHX:Sample_counter=rhiztom3--2:Type_counter=capture--2:besthit_avg=91.7:besthit_max=91.7:besthit_min=91.7:besthit_std=0:besthit_sum=91.7:bitscore_avg=42.7:bitscore_max=42.7:bitscore_min=42.7:bitscore_std=0:bitscore_sum=42.7:capture_class_counter=c__Gammaproteobacteria--1||c__Polyangia--1:capture_domain_counter=d__Bacteria--2:capture_family_counter=f__Polyangiaceae--1||f__Pseudomonadaceae--1:capture_genus_counter=g__Polyangium--1||g__Pseudomonas_E--1:capture_order_counter=o__Polyangiales--1||o__Pseudomonadales--1:capture_phylum_counter=p__Myxococcota--1||p__Proteobacteria--1:capture_species_counter=s__Polyangium sp005144635--1||s__Pseudomonas_E putida_G--1:evalue_avg=9.28e-08:evalue_max=9.28e-08:evalue_min=9.28e-08:evalue_std=0:evalue_sum=9.28e-08:gapopen_avg=0.0:gapopen_max=0.0:gapopen_min=0.0:gapopen_std=0:gapopen_sum=0.0:gtdb_class_counter=:gtdb_domain_counter=:gtdb_family_counter=:gtdb_genus_counter=:gtdb_order_counter=:gtdb_phylum_counter=:gtdb_species_counter=:heptad_counter=MCP-40H--2:lbd_counter=:length_avg=24.0:length_max=24.0:length_min=24.0:length_std=0:length_sum=24.0:mismatch_avg=2.0:mismatch_max=2.0:mismatch_min=2.0:mismatch_std=0:mismatch_sum=2.0:name=N26462:qcovhsp_avg=100.0:qcovhsp_max=100.0:qcovhsp_min=100.0:qcovhsp_std=0:qcovhsp_sum=100.0:qend_avg=24.0:qend_max=24.0:qend_min=24.0:qend_std=0:qend_sum=24.0:qstart_avg=1.0:qstart_max=1.0:qstart_min=1.0:qstart_std=0:qstart_sum=1.0:ref_name_counter=GB_GCA_015233495.1_protein.faa_JADFXQ010000107.1_3@PF00015_full_PFAM.1.32--1:scovhsp_avg=77.4:scovhsp_max=77.4:scovhsp_min=77.4:scovhsp_std=0:scovhsp_sum=77.4:send_avg=30.0:send_max=30.0:send_min=30.0:send_std=0:send_sum=30.0:sstart_avg=7.0:sstart_max=7.0:sstart_min=7.0:sstart_std=0:sstart_sum=7.0])0.784:0.820681[&&NHX:Sample_counter=rhiztom3--2:Type_counter=GTDB--1||capture--2:besthit_avg=91.7:besthit_max=91.7:besthit_min=91.7:besthit_std=0:besthit_sum=91.7:bitscore_avg=42.7:bitscore_max=42.7:bitscore_min=42.7:bitscore_std=0:bitscore_sum=42.7:capture_class_counter=c__Gammaproteobacteria--1||c__Polyangia--1:capture_domain_counter=d__Bacteria--2:capture_family_counter=f__Polyangiaceae--1||f__Pseudomonadaceae--1:capture_genus_counter=g__Polyangium--1||g__Pseudomonas_E--1:capture_order_counter=o__Polyangiales--1||o__Pseudomonadales--1:capture_phylum_counter=p__Myxococcota--1||p__Proteobacteria--1:capture_species_counter=s__Polyangium sp005144635--1||s__Pseudomonas_E putida_G--1:evalue_avg=9.28e-08:evalue_max=9.28e-08:evalue_min=9.28e-08:evalue_std=0:evalue_sum=9.28e-08:gapopen_avg=0.0:gapopen_max=0.0:gapopen_min=0.0:gapopen_std=0:gapopen_sum=0.0:gtdb_class_counter=c__Gammaproteobacteria--1:gtdb_domain_counter=d__Bacteria--1:gtdb_family_counter=f__Natronospirillaceae--1:gtdb_genus_counter=g__Reinekea--1:gtdb_order_counter=o__Pseudomonadales--1:gtdb_phylum_counter=p__Proteobacteria--1:gtdb_species_counter=s__Reinekea blandensis--1:heptad_counter=MCP-24H--1||MCP-40H--2:lbd_counter=:lca_tree=s__Reinekea blandensis:length_avg=24.0:length_max=24.0:length_min=24.0:length_std=0:length_sum=24.0:mismatch_avg=2.0:mismatch_max=2.0:mismatch_min=2.0:mismatch_std=0:mismatch_sum=2.0:name=N26463:qcovhsp_avg=100.0:qcovhsp_max=100.0:qcovhsp_min=100.0:qcovhsp_std=0:qcovhsp_sum=100.0:qend_avg=24.0:qend_max=24.0:qend_min=24.0:qend_std=0:qend_sum=24.0:qstart_avg=1.0:qstart_max=1.0:qstart_min=1.0:qstart_std=0:qstart_sum=1.0:ref_name_counter=GB_GCA_015233495.1_protein.faa_JADFXQ010000107.1_3@PF00015_full_PFAM.1.32--1:scovhsp_avg=77.4:scovhsp_max=77.4:scovhsp_min=77.4:scovhsp_std=0:scovhsp_sum=77.4:send_avg=30.0:send_max=30.0:send_min=30.0:send_std=0:send_sum=30.0:sstart_avg=7.0:sstart_max=7.0:sstart_min=7.0:sstart_std=0:sstart_sum=7.0],(RS_GCF_003986955.1_protein.faa_NZ_PIPN01000001.1_524@PF00015_full_PFAM.69.382:0.591709[&&NHX:Type=GTDB:gtdb_class=c__Gammaproteobacteria:gtdb_domain=d__Bacteria:gtdb_family=f__Alteromonadaceae:gtdb_genus=g__Aliidiomarina:gtdb_order=o__Enterobacterales:gtdb_phylum=p__Proteobacteria:gtdb_species=s__Aliidiomarina sedimenti:heptad=MCP-24H:species=d__Bacteria_p__Proteobacteria_c__Gammaproteobacteria_o__Enterobacterales_f__Alteromonadaceae_g__Aliidiomarina_s__Aliidiomarina sedimenti],((RS_GCF_010499265.1_protein.faa_NZ_JAAGSC010000039.1_119@PF00015_full_PFAM.145.390:0.0160751[&&NHX:Type=GTDB:gtdb_class=c__Gammaproteobacteria:gtdb_domain=d__Bacteria:gtdb_family=f__Wenzhouxiangellaceae:gtdb_genus=g__Wenzhouxiangella:gtdb_order=o__Xanthomonadales:gtdb_phylum=p__Proteobacteria:gtdb_species=s__Wenzhouxiangella sp010499265:heptad=MCP-44H:species=d__Bacteria_p__Proteobacteria_c__Gammaproteobacteria_o__Xanthomonadales_f__Wenzhouxiangellaceae_g__Wenzhouxiangella_s__Wenzhouxiangella sp010499265],(GB_GCA_003565625.1_protein.faa_PXBD01000038.1_51@PF00015_full_PFAM.148.389:0.0216409[&&NHX:Type=GTDB:gtdb_class=c__Gammaproteobacteria:gtdb_domain=d__Bacteria:gtdb_family=f__Wenzhouxiangellaceae:gtdb_genus=g__Wenzhouxiangella:gtdb_order=o__Xanthomonadales:gtdb_phylum=p__Proteobacteria:gtdb_species=s__Wenzhouxiangella sp003565625:heptad=MCP-44H:species=d__Bacteria_p__Proteobacteria_c__Gammaproteobacteria_o__Xanthomonadales_f__Wenzhouxiangellaceae_g__Wenzhouxiangella_s__Wenzhouxiangella sp003565625],GB_GCA_007116585.1_protein.faa_SKIE01000219.1_5@PF00015_full_PFAM.134.262:0.00922956[&&NHX:Type=GTDB:gtdb_class=c__Gammaproteobacteria:gtdb_domain=d__Bacteria:gtdb_family=f__Wenzhouxiangellaceae:gtdb_genus=g__Wenzhouxiangella:gtdb_order=o__Xanthomonadales:gtdb_phylum=p__Proteobacteria:gtdb_species=s__Wenzhouxiangella sp007116585:heptad=MCP-44H:species=d__Bacteria_p__Proteobacteria_c__Gammaproteobacteria_o__Xanthomonadales_f__Wenzhouxiangellaceae_g__Wenzhouxiangella_s__Wenzhouxiangella sp007116585])0.889:0.0286936[&&NHX:Sample_counter=:Type_counter=GTDB--2:capture_class_counter=:capture_domain_counter=:capture_family_counter=:capture_genus_counter=:capture_order_counter=:capture_phylum_counter=:capture_species_counter=:evoltype=D:gtdb_class_counter=c__Gammaproteobacteria--2:gtdb_domain_counter=d__Bacteria--2:gtdb_family_counter=f__Wenzhouxiangellaceae--2:gtdb_genus_counter=g__Wenzhouxiangella--2:gtdb_order_counter=o__Xanthomonadales--2:gtdb_phylum_counter=p__Proteobacteria--2:gtdb_species_counter=s__Wenzhouxiangella sp003565625--1||s__Wenzhouxiangella sp007116585--1:heptad_counter=MCP-44H--2:lbd_counter=:lca=d__Bacteria:lca_tree=g__Wenzhouxiangella:name=N26468:ref_name_counter=])1:0.304269[&&NHX:Sample_counter=:Type_counter=GTDB--3:capture_class_counter=:capture_domain_counter=:capture_family_counter=:capture_genus_counter=:capture_order_counter=:capture_phylum_counter=:capture_species_counter=:evoltype=D:gtdb_class_counter=c__Gammaproteobacteria--3:gtdb_domain_counter=d__Bacteria--3:gtdb_family_counter=f__Wenzhouxiangellaceae--3:gtdb_genus_counter=g__Wenzhouxiangella--3:gtdb_order_counter=o__Xanthomonadales--3:gtdb_phylum_counter=p__Proteobacteria--3:gtdb_species_counter=s__Wenzhouxiangella sp003565625--1||s__Wenzhouxiangella sp007116585--1||s__Wenzhouxiangella sp010499265--1:heptad_counter=MCP-44H--3:lbd_counter=:lca=d__Bacteria:lca_tree=g__Wenzhouxiangella:name=N26469:ref_name_counter=],((RS_GCF_002749895.1_protein.faa_NZ_NBUS01000054.1_551@PF00015_full_PFAM.57.376:0.100819[&&NHX:Type=GTDB:gtdb_class=c__Gammaproteobacteria:gtdb_domain=d__Bacteria:gtdb_family=f__Vibrionaceae:gtdb_genus=g__Vibrio:gtdb_order=o__Enterobacterales:gtdb_phylum=p__Proteobacteria:gtdb_species=s__Vibrio fujianensis:heptad=MCP-44H:species=d__Bacteria_p__Proteobacteria_c__Gammaproteobacteria_o__Enterobacterales_f__Vibrionaceae_g__Vibrio_s__Vibrio fujianensis],GB_GCA_007124475.1_protein.faa_SLFB01000139.1_10@PF00015_full_PFAM.58.344:0.091747[&&NHX:Type=GTDB:gtdb_class=c__Gammaproteobacteria:gtdb_domain=d__Bacteria:gtdb_family=f__Vibrionaceae:gtdb_genus=g__Vibrio:gtdb_order=o__Enterobacterales:gtdb_phylum=p__Proteobacteria:gtdb_species=s__Vibrio sp007124475:heptad=MCP-44H:species=d__Bacteria_p__Proteobacteria_c__Gammaproteobacteria_o__Enterobacterales_f__Vibrionaceae_g__Vibrio_s__Vibrio sp007124475])1:0.363782[&&NHX:Sample_counter=:Type_counter=GTDB--2:capture_class_counter=:capture_domain_counter=:capture_family_counter=:capture_genus_counter=:capture_order_counter=:capture_phylum_counter=:capture_species_counter=:evoltype=D:gtdb_class_counter=c__Gammaproteobacteria--2:gtdb_domain_counter=d__Bacteria--2:gtdb_family_counter=f__Vibrionaceae--2:gtdb_genus_counter=g__Vibrio--2:gtdb_order_counter=o__Enterobacterales--2:gtdb_phylum_counter=p__Proteobacteria--2:gtdb_species_counter=s__Vibrio fujianensis--1||s__Vibrio sp007124475--1:heptad_counter=MCP-44H--2:lbd_counter=:lca=d__Bacteria:lca_tree=g__Vibrio:name=N26472:ref_name_counter=],(RS_GCF_017354945.1_protein.faa_NZ_CP071503.1_3124@PF00015_full_PFAM.114.362:0.256709[&&NHX:Type=GTDB:gtdb_class=c__Gammaproteobacteria:gtdb_domain=d__Bacteria:gtdb_family=f__Shewanellaceae:gtdb_genus=g__Shewanella:gtdb_order=o__Enterobacterales:gtdb_phylum=p__Proteobacteria:gtdb_species=s__Shewanella sp017354945:heptad=MCP-40H:species=d__Bacteria_p__Proteobacteria_c__Gammaproteobacteria_o__Enterobacterales_f__Shewanellaceae_g__Shewanella_s__Shewanella sp017354945],(RS_GCF_014651955.1_protein.faa_NZ_BMXW01000020.1_51@PF00015_full_PFAM.139.367:0.00774557[&&NHX:Type=GTDB:gtdb_class=c__Gammaproteobacteria:gtdb_domain=d__Bacteria:gtdb_family=f__Shewanellaceae:gtdb_genus=g__Shewanella:gtdb_order=o__Enterobacterales:gtdb_phylum=p__Proteobacteria:gtdb_species=s__Shewanella fodinae:heptad=MCP-40H:species=d__Bacteria_p__Proteobacteria_c__Gammaproteobacteria_o__Enterobacterales_f__Shewanellaceae_g__Shewanella_s__Shewanella fodinae],RS_GCF_018394335.1_protein.faa_NZ_CP074572.1_1555@PF00015_full_PFAM.126.373:0.0632587[&&NHX:Type=GTDB:gtdb_class=c__Gammaproteobacteria:gtdb_domain=d__Bacteria:gtdb_family=f__Shewanellaceae:gtdb_genus=g__Shewanella:gtdb_order=o__Enterobacterales:gtdb_phylum=p__Proteobacteria:gtdb_species=s__Shewanella dokdonensis:heptad=MCP-40H:species=d__Bacteria_p__Proteobacteria_c__Gammaproteobacteria_o__Enterobacterales_f__Shewanellaceae_g__Shewanella_s__Shewanella dokdonensis])0.999:0.192395[&&NHX:Sample_counter=:Type_counter=GTDB--2:capture_class_counter=:capture_domain_counter=:capture_family_counter=:capture_genus_counter=:capture_order_counter=:capture_phylum_counter=:capture_species_counter=:evoltype=D:gtdb_class_counter=c__Gammaproteobacteria--2:gtdb_domain_counter=d__Bacteria--2:gtdb_family_counter=f__Shewanellaceae--2:gtdb_genus_counter=g__Shewanella--2:gtdb_order_counter=o__Enterobacterales--2:gtdb_phylum_counter=p__Proteobacteria--2:gtdb_species_counter=s__Shewanella dokdonensis--1||s__Shewanella fodinae--1:heptad_counter=MCP-40H--2:lbd_counter=:lca=d__Bacteria:lca_tree=g__Shewanella:name=N26476:ref_name_counter=])0.944:0.135235[&&NHX:Sample_counter=:Type_counter=GTDB--3:capture_class_counter=:capture_domain_counter=:capture_family_counter=:capture_genus_counter=:capture_order_counter=:capture_phylum_counter=:capture_species_counter=:evoltype=D:gtdb_class_counter=c__Gammaproteobacteria--3:gtdb_domain_counter=d__Bacteria--3:gtdb_family_counter=f__Shewanellaceae--3:gtdb_genus_counter=g__Shewanella--3:gtdb_order_counter=o__Enterobacterales--3:gtdb_phylum_counter=p__Proteobacteria--3:gtdb_species_counter=s__Shewanella dokdonensis--1||s__Shewanella fodinae--1||s__Shewanella sp017354945--1:heptad_counter=MCP-40H--3:lbd_counter=:lca=d__Bacteria:lca_tree=g__Shewanella:name=N26477:ref_name_counter=])0.877:0.0809178[&&NHX:Sample_counter=:Type_counter=GTDB--5:capture_class_counter=:capture_domain_counter=:capture_family_counter=:capture_genus_counter=:capture_order_counter=:capture_phylum_counter=:capture_species_counter=:evoltype=D:gtdb_class_counter=c__Gammaproteobacteria--5:gtdb_domain_counter=d__Bacteria--5:gtdb_family_counter=f__Shewanellaceae--3||f__Vibrionaceae--2:gtdb_genus_counter=g__Shewanella--3||g__Vibrio--2:gtdb_order_counter=o__Enterobacterales--5:gtdb_phylum_counter=p__Proteobacteria--5:gtdb_species_counter=s__Shewanella dokdonensis--1||s__Shewanella fodinae--1||s__Shewanella sp017354945--1||s__Vibrio fujianensis--1||s__Vibrio sp007124475--1:heptad_counter=MCP-40H--3||MCP-44H--2:lbd_counter=:lca=d__Bacteria:lca_tree=o__Enterobacterales:name=N26478:ref_name_counter=])0.948:0.113482[&&NHX:Sample_counter=:Type_counter=GTDB--8:capture_class_counter=:capture_domain_counter=:capture_family_counter=:capture_genus_counter=:capture_order_counter=:capture_phylum_counter=:capture_species_counter=:evoltype=D:gtdb_class_counter=c__Gammaproteobacteria--8:gtdb_domain_counter=d__Bacteria--8:gtdb_family_counter=f__Shewanellaceae--3||f__Vibrionaceae--2||f__Wenzhouxiangellaceae--3:gtdb_genus_counter=g__Shewanella--3||g__Vibrio--2||g__Wenzhouxiangella--3:gtdb_order_counter=o__Enterobacterales--5||o__Xanthomonadales--3:gtdb_phylum_counter=p__Proteobacteria--8:gtdb_species_counter=s__Shewanella dokdonensis--1||s__Shewanella fodinae--1||s__Shewanella sp017354945--1||s__Vibrio fujianensis--1||s__Vibrio sp007124475--1||s__Wenzhouxiangella sp003565625--1||s__Wenzhouxiangella sp007116585--1||s__Wenzhouxiangella sp010499265--1:heptad_counter=MCP-40H--3||MCP-44H--5:lbd_counter=:lca=d__Bacteria:lca_tree=c__Gammaproteobacteria:name=N26479:ref_name_counter=])0.779:0.113076[&&NHX:Sample_counter=:Type_counter=GTDB--9:capture_class_counter=:capture_domain_counter=:capture_family_counter=:capture_genus_counter=:capture_order_counter=:capture_phylum_counter=:capture_species_counter=:evoltype=D:gtdb_class_counter=c__Gammaproteobacteria--9:gtdb_domain_counter=d__Bacteria--9:gtdb_family_counter=f__Alteromonadaceae--1||f__Shewanellaceae--3||f__Vibrionaceae--2||f__Wenzhouxiangellaceae--3:gtdb_genus_counter=g__Aliidiomarina--1||g__Shewanella--3||g__Vibrio--2||g__Wenzhouxiangella--3:gtdb_order_counter=o__Enterobacterales--6||o__Xanthomonadales--3:gtdb_phylum_counter=p__Proteobacteria--9:gtdb_species_counter=s__Aliidiomarina sedimenti--1||s__Shewanella dokdonensis--1||s__Shewanella fodinae--1||s__Shewanella sp017354945--1||s__Vibrio fujianensis--1||s__Vibrio sp007124475--1||s__Wenzhouxiangella sp003565625--1||s__Wenzhouxiangella sp007116585--1||s__Wenzhouxiangella sp010499265--1:heptad_counter=MCP-24H--1||MCP-40H--3||MCP-44H--5:lbd_counter=:lca=d__Bacteria:lca_tree=c__Gammaproteobacteria:name=N26480:ref_name_counter=])0.645:0.0758324[&&NHX:Sample_counter=rhiztom3--2:Type_counter=GTDB--10||capture--2:besthit_avg=91.7:besthit_max=91.7:besthit_min=91.7:besthit_std=0:besthit_sum=91.7:bitscore_avg=42.7:bitscore_max=42.7:bitscore_min=42.7:bitscore_std=0:bitscore_sum=42.7:capture_class_counter=c__Gammaproteobacteria--1||c__Polyangia--1:capture_domain_counter=d__Bacteria--2:capture_family_counter=f__Polyangiaceae--1||f__Pseudomonadaceae--1:capture_genus_counter=g__Polyangium--1||g__Pseudomonas_E--1:capture_order_counter=o__Polyangiales--1||o__Pseudomonadales--1:capture_phylum_counter=p__Myxococcota--1||p__Proteobacteria--1:capture_species_counter=s__Polyangium sp005144635--1||s__Pseudomonas_E putida_G--1:evalue_avg=9.28e-08:evalue_max=9.28e-08:evalue_min=9.28e-08:evalue_std=0:evalue_sum=9.28e-08:gapopen_avg=0.0:gapopen_max=0.0:gapopen_min=0.0:gapopen_std=0:gapopen_sum=0.0:gtdb_class_counter=c__Gammaproteobacteria--10:gtdb_domain_counter=d__Bacteria--10:gtdb_family_counter=f__Alteromonadaceae--1||f__Natronospirillaceae--1||f__Shewanellaceae--3||f__Vibrionaceae--2||f__Wenzhouxiangellaceae--3:gtdb_genus_counter=g__Aliidiomarina--1||g__Reinekea--1||g__Shewanella--3||g__Vibrio--2||g__Wenzhouxiangella--3:gtdb_order_counter=o__Enterobacterales--6||o__Pseudomonadales--1||o__Xanthomonadales--3:gtdb_phylum_counter=p__Proteobacteria--10:gtdb_species_counter=s__Aliidiomarina sedimenti--1||s__Reinekea blandensis--1||s__Shewanella dokdonensis--1||s__Shewanella fodinae--1||s__Shewanella sp017354945--1||s__Vibrio fujianensis--1||s__Vibrio sp007124475--1||s__Wenzhouxiangella sp003565625--1||s__Wenzhouxiangella sp007116585--1||s__Wenzhouxiangella sp010499265--1:heptad_counter=MCP-24H--2||MCP-40H--5||MCP-44H--5:lbd_counter=:lca_tree=c__Gammaproteobacteria:length_avg=24.0:length_max=24.0:length_min=24.0:length_std=0:length_sum=24.0:mismatch_avg=2.0:mismatch_max=2.0:mismatch_min=2.0:mismatch_std=0:mismatch_sum=2.0:name=N26481:qcovhsp_avg=100.0:qcovhsp_max=100.0:qcovhsp_min=100.0:qcovhsp_std=0:qcovhsp_sum=100.0:qend_avg=24.0:qend_max=24.0:qend_min=24.0:qend_std=0:qend_sum=24.0:qstart_avg=1.0:qstart_max=1.0:qstart_min=1.0:qstart_std=0:qstart_sum=1.0:ref_name_counter=GB_GCA_015233495.1_protein.faa_JADFXQ010000107.1_3@PF00015_full_PFAM.1.32--1:scovhsp_avg=77.4:scovhsp_max=77.4:scovhsp_min=77.4:scovhsp_std=0:scovhsp_sum=77.4:send_avg=30.0:send_max=30.0:send_min=30.0:send_std=0:send_sum=30.0:sstart_avg=7.0:sstart_max=7.0:sstart_min=7.0:sstart_std=0:sstart_sum=7.0],(((GB_GCA_016195985.1_protein.faa_JACPYP010000007.1_69@PF00015_full_PFAM.110.364:0.250635[&&NHX:Type=GTDB:gtdb_class=c__Holophagae:gtdb_domain=d__Bacteria:gtdb_family=f__Holophagaceae:gtdb_genus=g__Geothrix:gtdb_order=o__Holophagales:gtdb_phylum=p__Acidobacteriota:gtdb_species=s__Geothrix sp016195985:heptad=MCP-52H:species=d__Bacteria_p__Acidobacteriota_c__Holophagae_o__Holophagales_f__Holophagaceae_g__Geothrix_s__Geothrix sp016195985],(GB_GCA_002425705.1_protein.faa_DIMT01000010.1_31@PF00015_full_PFAM.425.470:2.23475,GB_GCA_016192145.1_protein.faa_JACPUT010000014.1_15@PF00015_full_PFAM.105.308:0.0581003[&&NHX:Type=GTDB:gtdb_class=c__Holophagae:gtdb_domain=d__Bacteria:gtdb_family=f__Holophagaceae:gtdb_genus=g__JAFDVN01:gtdb_order=o__Holophagales:gtdb_phylum=p__Acidobacteriota:gtdb_species=s__JAFDVN01 sp016192145:heptad=MCP-52H:species=d__Bacteria_p__Acidobacteriota_c__Holophagae_o__Holophagales_f__Holophagaceae_g__JAFDVN01_s__JAFDVN01 sp016192145])0.405:0.0651007[&&NHX:Sample_counter=:Type_counter=GTDB--1:capture_class_counter=:capture_domain_counter=:capture_family_counter=:capture_genus_counter=:capture_order_counter=:capture_phylum_counter=:capture_species_counter=:gtdb_class_counter=c__Holophagae--1:gtdb_domain_counter=d__Bacteria--1:gtdb_family_counter=f__Holophagaceae--1:gtdb_genus_counter=g__JAFDVN01--1:gtdb_order_counter=o__Holophagales--1:gtdb_phylum_counter=p__Acidobacteriota--1:gtdb_species_counter=s__JAFDVN01 sp016192145--1:heptad_counter=MCP-52H--1:lbd_counter=:lca_tree=s__JAFDVN01 sp016192145:name=N26485:ref_name_counter=])0.866:0.355415[&&NHX:Sample_counter=:Type_counter=GTDB--2:capture_class_counter=:capture_domain_counter=:capture_family_counter=:capture_genus_counter=:capture_order_counter=:capture_phylum_counter=:capture_species_counter=:gtdb_class_counter=c__Holophagae--2:gtdb_domain_counter=d__Bacteria--2:gtdb_family_counter=f__Holophagaceae--2:gtdb_genus_counter=g__Geothrix--1||g__JAFDVN01--1:gtdb_order_counter=o__Holophagales--2:gtdb_phylum_counter=p__Acidobacteriota--2:gtdb_species_counter=s__Geothrix sp016195985--1||s__JAFDVN01 sp016192145--1:heptad_counter=MCP-52H--2:lbd_counter=:lca_tree=f__Holophagaceae:name=N26486:ref_name_counter=],7eb553fa-be28-401b-af39-18979aa14d4c_5@MCPsignal.25.59:0.400557[&&NHX:Sample=rhiztom3:Type=capture:besthit=82.9:bitscore=51.2:capture_class=c__OLB16:capture_domain=d__Bacteria:capture_family=f__SURF-12:capture_genus=g__WGLV01:capture_order=o__SURF-12:capture_phylum=p__OLB16:capture_species=s__WGLV01 sp016125385:evalue=1.41e-10:gapopen=1.0:heptad=MCP-34H:length=35.0:mismatch=5.0:qcovhsp=100.0:qend=34.0:qstart=1.0:ref_name=GB_GCA_001803565.1_protein.faa_MHDQ01000233.1_1@PF00015_full_PFAM.345.414:scovhsp=50.7:send=67.0:sstart=33.0])0.888:0.353709[&&NHX:Sample_counter=rhiztom3--1:Type_counter=GTDB--2||capture--1:besthit_avg=82.9:besthit_max=82.9:besthit_min=82.9:besthit_std=0:besthit_sum=82.9:bitscore_avg=51.2:bitscore_max=51.2:bitscore_min=51.2:bitscore_std=0:bitscore_sum=51.2:capture_class_counter=c__OLB16--1:capture_domain_counter=d__Bacteria--1:capture_family_counter=f__SURF-12--1:capture_genus_counter=g__WGLV01--1:capture_order_counter=o__SURF-12--1:capture_phylum_counter=p__OLB16--1:capture_species_counter=s__WGLV01 sp016125385--1:evalue_avg=1.41e-10:evalue_max=1.41e-10:evalue_min=1.41e-10:evalue_std=0:evalue_sum=1.41e-10:gapopen_avg=1.0:gapopen_max=1.0:gapopen_min=1.0:gapopen_std=0:gapopen_sum=1.0:gtdb_class_counter=c__Holophagae--2:gtdb_domain_counter=d__Bacteria--2:gtdb_family_counter=f__Holophagaceae--2:gtdb_genus_counter=g__Geothrix--1||g__JAFDVN01--1:gtdb_order_counter=o__Holophagales--2:gtdb_phylum_counter=p__Acidobacteriota--2:gtdb_species_counter=s__Geothrix sp016195985--1||s__JAFDVN01 sp016192145--1:heptad_counter=MCP-34H--1||MCP-52H--2:lbd_counter=:lca_tree=f__Holophagaceae:length_avg=35.0:length_max=35.0:length_min=35.0:length_std=0:length_sum=35.0:mismatch_avg=5.0:mismatch_max=5.0:mismatch_min=5.0:mismatch_std=0:mismatch_sum=5.0:name=N26488:qcovhsp_avg=100.0:qcovhsp_max=100.0:qcovhsp_min=100.0:qcovhsp_std=0:qcovhsp_sum=100.0:qend_avg=34.0:qend_max=34.0:qend_min=34.0:qend_std=0:qend_sum=34.0:qstart_avg=1.0:qstart_max=1.0:qstart_min=1.0:qstart_std=0:qstart_sum=1.0:ref_name_counter=GB_GCA_001803565.1_protein.faa_MHDQ01000233.1_1@PF00015_full_PFAM.345.414--1:scovhsp_avg=50.7:scovhsp_max=50.7:scovhsp_min=50.7:scovhsp_std=0:scovhsp_sum=50.7:send_avg=67.0:send_max=67.0:send_min=67.0:send_std=0:send_sum=67.0:sstart_avg=33.0:sstart_max=33.0:sstart_min=33.0:sstart_std=0:sstart_sum=33.0],((((RS_GCF_002855595.1_protein.faa_NZ_PKRR01000004.1_118@PF00015_full_PFAM.127.354:0.238049[&&NHX:Type=GTDB:gtdb_class=c__Gammaproteobacteria:gtdb_domain=d__Bacteria:gtdb_family=f__Rhodocyclaceae:gtdb_genus=g__Dactylopiibacterium:gtdb_order=o__Burkholderiales:gtdb_phylum=p__Proteobacteria:gtdb_species=s__Dactylopiibacterium sp002855595:heptad=MCP-44H:species=d__Bacteria_p__Proteobacteria_c__Gammaproteobacteria_o__Burkholderiales_f__Rhodocyclaceae_g__Dactylopiibacterium_s__Dactylopiibacterium sp002855595],(RS_GCF_014736495.1_protein.faa_NZ_MDUX01000006.1_69@PF00015_full_PFAM.141.354:0.162363[&&NHX:Type=GTDB:gtdb_class=c__Gammaproteobacteria:gtdb_domain=d__Bacteria:gtdb_family=f__Rhodocyclaceae:gtdb_genus=g__Dactylopiibacterium:gtdb_order=o__Burkholderiales:gtdb_phylum=p__Proteobacteria:gtdb_species=s__Dactylopiibacterium carminicum:heptad=MCP-44H:species=d__Bacteria_p__Proteobacteria_c__Gammaproteobacteria_o__Burkholderiales_f__Rhodocyclaceae_g__Dactylopiibacterium_s__Dactylopiibacterium carminicum],GB_GCA_018262235.1_protein.faa_JAGTRY010000022.1_16@PF00015_full_PFAM.96.348:0.127815[&&NHX:Type=GTDB:gtdb_class=c__Gammaproteobacteria:gtdb_domain=d__Bacteria:gtdb_family=f__Rhodocyclaceae:gtdb_genus=g__Dactylopiibacterium:gtdb_order=o__Burkholderiales:gtdb_phylum=p__Proteobacteria:gtdb_species=s__Dactylopiibacterium sp018262235:heptad=MCP-44H:species=d__Bacteria_p__Proteobacteria_c__Gammaproteobacteria_o__Burkholderiales_f__Rhodocyclaceae_g__Dactylopiibacterium_s__Dactylopiibacterium sp018262235])0.577:0.111099[&&NHX:Sample_counter=:Type_counter=GTDB--2:capture_class_counter=:capture_domain_counter=:capture_family_counter=:capture_genus_counter=:capture_order_counter=:capture_phylum_counter=:capture_species_counter=:evoltype=D:gtdb_class_counter=c__Gammaproteobacteria--2:gtdb_domain_counter=d__Bacteria--2:gtdb_family_counter=f__Rhodocyclaceae--2:gtdb_genus_counter=g__Dactylopiibacterium--2:gtdb_order_counter=o__Burkholderiales--2:gtdb_phylum_counter=p__Proteobacteria--2:gtdb_species_counter=s__Dactylopiibacterium carminicum--1||s__Dactylopiibacterium sp018262235--1:heptad_counter=MCP-44H--2:lbd_counter=:lca=d__Bacteria:lca_tree=g__Dactylopiibacterium:name=N26492:ref_name_counter=])0.999:0.363391[&&NHX:Sample_counter=:Type_counter=GTDB--3:capture_class_counter=:capture_domain_counter=:capture_family_counter=:capture_genus_counter=:capture_order_counter=:capture_phylum_counter=:capture_species_counter=:evoltype=D:gtdb_class_counter=c__Gammaproteobacteria--3:gtdb_domain_counter=d__Bacteria--3:gtdb_family_counter=f__Rhodocyclaceae--3:gtdb_genus_counter=g__Dactylopiibacterium--3:gtdb_order_counter=o__Burkholderiales--3:gtdb_phylum_counter=p__Proteobacteria--3:gtdb_species_counter=s__Dactylopiibacterium carminicum--1||s__Dactylopiibacterium sp002855595--1||s__Dactylopiibacterium sp018262235--1:heptad_counter=MCP-44H--3:lbd_counter=:lca=d__Bacteria:lca_tree=g__Dactylopiibacterium:name=N26493:ref_name_counter=],(312a50cc-0c2e-475f-b5d7-a17e7c95ac77_3@MCPsignal.125.261:0.138591[&&NHX:Sample=rhiztom3:Type=capture:besthit=59.1:bitscore=136.0:capture_class=c__Gammaproteobacteria:capture_domain=d__Bacteria:capture_family=f__Pseudomonadaceae:capture_genus=g__Pseudomonas_E:capture_order=o__Pseudomonadales:capture_phylum=p__Proteobacteria:capture_species=s__Pseudomonas_E sp011369485:evalue=4.05e-41:gapopen=0.0:heptad=MCP-44H:length=132.0:mismatch=54.0:qcovhsp=97.1:qend=134.0:qstart=3.0:ref_name=RS_GCF_900090205.1_protein.faa_NZ_LT607802.1_3497@PF00015_full_PFAM.141.327:scovhsp=71.0:send=138.0:sstart=7.0],RS_GCF_900090205.1_protein.faa_NZ_LT607802.1_3497@PF00015_full_PFAM.141.327:0.56427[&&NHX:Type=GTDB:gtdb_class=c__Gammaproteobacteria:gtdb_domain=d__Bacteria:gtdb_family=f__Chromobacteriaceae:gtdb_genus=g__Vogesella:gtdb_order=o__Burkholderiales:gtdb_phylum=p__Proteobacteria:gtdb_species=s__Vogesella sp900090205:heptad=MCP-44H:species=d__Bacteria_p__Proteobacteria_c__Gammaproteobacteria_o__Burkholderiales_f__Chromobacteriaceae_g__Vogesella_s__Vogesella sp900090205])0.784:0.171731[&&NHX:Sample_counter=rhiztom3--1:Type_counter=GTDB--1||capture--1:besthit_avg=59.1:besthit_max=59.1:besthit_min=59.1:besthit_std=0:besthit_sum=59.1:bitscore_avg=136.0:bitscore_max=136.0:bitscore_min=136.0:bitscore_std=0:bitscore_sum=136.0:capture_class_counter=c__Gammaproteobacteria--1:capture_domain_counter=d__Bacteria--1:capture_family_counter=f__Pseudomonadaceae--1:capture_genus_counter=g__Pseudomonas_E--1:capture_order_counter=o__Pseudomonadales--1:capture_phylum_counter=p__Proteobacteria--1:capture_species_counter=s__Pseudomonas_E sp011369485--1:evalue_avg=4.05e-41:evalue_max=4.05e-41:evalue_min=4.05e-41:evalue_std=0:evalue_sum=4.05e-41:gapopen_avg=0.0:gapopen_max=0.0:gapopen_min=0.0:gapopen_std=0:gapopen_sum=0.0:gtdb_class_counter=c__Gammaproteobacteria--1:gtdb_domain_counter=d__Bacteria--1:gtdb_family_counter=f__Chromobacteriaceae--1:gtdb_genus_counter=g__Vogesella--1:gtdb_order_counter=o__Burkholderiales--1:gtdb_phylum_counter=p__Proteobacteria--1:gtdb_species_counter=s__Vogesella sp900090205--1:heptad_counter=MCP-44H--2:lbd_counter=:lca_tree=s__Vogesella sp900090205:length_avg=132.0:length_max=132.0:length_min=132.0:length_std=0:length_sum=132.0:mismatch_avg=54.0:mismatch_max=54.0:mismatch_min=54.0:mismatch_std=0:mismatch_sum=54.0:name=N26496:qcovhsp_avg=97.1:qcovhsp_max=97.1:qcovhsp_min=97.1:qcovhsp_std=0:qcovhsp_sum=97.1:qend_avg=134.0:qend_max=134.0:qend_min=134.0:qend_std=0:qend_sum=134.0:qstart_avg=3.0:qstart_max=3.0:qstart_min=3.0:qstart_std=0:qstart_sum=3.0:ref_name_counter=RS_GCF_900090205.1_protein.faa_NZ_LT607802.1_3497@PF00015_full_PFAM.141.327--1:scovhsp_avg=71.0:scovhsp_max=71.0:scovhsp_min=71.0:scovhsp_std=0:scovhsp_sum=71.0:send_avg=138.0:send_max=138.0:send_min=138.0:send_std=0:send_sum=138.0:sstart_avg=7.0:sstart_max=7.0:sstart_min=7.0:sstart_std=0:sstart_sum=7.0])0.519:0.0785464[&&NHX:Sample_counter=rhiztom3--1:Type_counter=GTDB--4||capture--1:besthit_avg=59.1:besthit_max=59.1:besthit_min=59.1:besthit_std=0:besthit_sum=59.1:bitscore_avg=136.0:bitscore_max=136.0:bitscore_min=136.0:bitscore_std=0:bitscore_sum=136.0:capture_class_counter=c__Gammaproteobacteria--1:capture_domain_counter=d__Bacteria--1:capture_family_counter=f__Pseudomonadaceae--1:capture_genus_counter=g__Pseudomonas_E--1:capture_order_counter=o__Pseudomonadales--1:capture_phylum_counter=p__Proteobacteria--1:capture_species_counter=s__Pseudomonas_E sp011369485--1:evalue_avg=4.05e-41:evalue_max=4.05e-41:evalue_min=4.05e-41:evalue_std=0:evalue_sum=4.05e-41:gapopen_avg=0.0:gapopen_max=0.0:gapopen_min=0.0:gapopen_std=0:gapopen_sum=0.0:gtdb_class_counter=c__Gammaproteobacteria--4:gtdb_domain_counter=d__Bacteria--4:gtdb_family_counter=f__Chromobacteriaceae--1||f__Rhodocyclaceae--3:gtdb_genus_counter=g__Dactylopiibacterium--3||g__Vogesella--1:gtdb_order_counter=o__Burkholderiales--4:gtdb_phylum_counter=p__Proteobacteria--4:gtdb_species_counter=s__Dactylopiibacterium carminicum--1||s__Dactylopiibacterium sp002855595--1||s__Dactylopiibacterium sp018262235--1||s__Vogesella sp900090205--1:heptad_counter=MCP-44H--5:lbd_counter=:lca_tree=o__Burkholderiales:length_avg=132.0:length_max=132.0:length_min=132.0:length_std=0:length_sum=132.0:mismatch_avg=54.0:mismatch_max=54.0:mismatch_min=54.0:mismatch_std=0:mismatch_sum=54.0:name=N26497:qcovhsp_avg=97.1:qcovhsp_max=97.1:qcovhsp_min=97.1:qcovhsp_std=0:qcovhsp_sum=97.1:qend_avg=134.0:qend_max=134.0:qend_min=134.0:qend_std=0:qend_sum=134.0:qstart_avg=3.0:qstart_max=3.0:qstart_min=3.0:qstart_std=0:qstart_sum=3.0:ref_name_counter=RS_GCF_900090205.1_protein.faa_NZ_LT607802.1_3497@PF00015_full_PFAM.141.327--1:scovhsp_avg=71.0:scovhsp_max=71.0:scovhsp_min=71.0:scovhsp_std=0:scovhsp_sum=71.0:send_avg=138.0:send_max=138.0:send_min=138.0:send_std=0:send_sum=138.0:sstart_avg=7.0:sstart_max=7.0:sstart_min=7.0:sstart_std=0:sstart_sum=7.0],(RS_GCF_000802425.1_protein.faa_NZ_JRUD01000003.1_82@PF00015_full_PFAM.139.356:0.211389[&&NHX:Type=GTDB:gtdb_class=c__Gammaproteobacteria:gtdb_domain=d__Bacteria:gtdb_family=f__Pseudomonadaceae:gtdb_genus=g__Pseudomonas_H:gtdb_order=o__Pseudomonadales:gtdb_phylum=p__Proteobacteria:gtdb_species=s__Pseudomonas_H flexibilis:heptad=MCP-44H:species=d__Bacteria_p__Proteobacteria_c__Gammaproteobacteria_o__Pseudomonadales_f__Pseudomonadaceae_g__Pseudomonas_H_s__Pseudomonas_H flexibilis],RS_GCF_001446935.1_protein.faa_NZ_LKKK01000002.1_371@PF00015_full_PFAM.121.326:0.240268[&&NHX:Type=GTDB:gtdb_class=c__Gammaproteobacteria:gtdb_domain=d__Bacteria:gtdb_family=f__Pseudomonadaceae:gtdb_genus=g__Pseudomonas_E:gtdb_order=o__Pseudomonadales:gtdb_phylum=p__Proteobacteria:gtdb_species=s__Pseudomonas_E sp001446935:heptad=MCP-24H:species=d__Bacteria_p__Proteobacteria_c__Gammaproteobacteria_o__Pseudomonadales_f__Pseudomonadaceae_g__Pseudomonas_E_s__Pseudomonas_E sp001446935])0.942:0.107417[&&NHX:Sample_counter=:Type_counter=GTDB--2:capture_class_counter=:capture_domain_counter=:capture_family_counter=:capture_genus_counter=:capture_order_counter=:capture_phylum_counter=:capture_species_counter=:evoltype=D:gtdb_class_counter=c__Gammaproteobacteria--2:gtdb_domain_counter=d__Bacteria--2:gtdb_family_counter=f__Pseudomonadaceae--2:gtdb_genus_counter=g__Pseudomonas_E--1||g__Pseudomonas_H--1:gtdb_order_counter=o__Pseudomonadales--2:gtdb_phylum_counter=p__Proteobacteria--2:gtdb_species_counter=s__Pseudomonas_E sp001446935--1||s__Pseudomonas_H flexibilis--1:heptad_counter=MCP-24H--1||MCP-44H--1:lbd_counter=:lca=d__Bacteria:lca_tree=f__Pseudomonadaceae:name=N26500:ref_name_counter=])0.999:0.25805[&&NHX:Sample_counter=rhiztom3--1:Type_counter=GTDB--6||capture--1:besthit_avg=59.1:besthit_max=59.1:besthit_min=59.1:besthit_std=0:besthit_sum=59.1:bitscore_avg=136.0:bitscore_max=136.0:bitscore_min=136.0:bitscore_std=0:bitscore_sum=136.0:capture_class_counter=c__Gammaproteobacteria--1:capture_domain_counter=d__Bacteria--1:capture_family_counter=f__Pseudomonadaceae--1:capture_genus_counter=g__Pseudomonas_E--1:capture_order_counter=o__Pseudomonadales--1:capture_phylum_counter=p__Proteobacteria--1:capture_species_counter=s__Pseudomonas_E sp011369485--1:evalue_avg=4.05e-41:evalue_max=4.05e-41:evalue_min=4.05e-41:evalue_std=0:evalue_sum=4.05e-41:gapopen_avg=0.0:gapopen_max=0.0:gapopen_min=0.0:gapopen_std=0:gapopen_sum=0.0:gtdb_class_counter=c__Gammaproteobacteria--6:gtdb_domain_counter=d__Bacteria--6:gtdb_family_counter=f__Chromobacteriaceae--1||f__Pseudomonadaceae--2||f__Rhodocyclaceae--3:gtdb_genus_counter=g__Dactylopiibacterium--3||g__Pseudomonas_E--1||g__Pseudomonas_H--1||g__Vogesella--1:gtdb_order_counter=o__Burkholderiales--4||o__Pseudomonadales--2:gtdb_phylum_counter=p__Proteobacteria--6:gtdb_species_counter=s__Dactylopiibacterium carminicum--1||s__Dactylopiibacterium sp002855595--1||s__Dactylopiibacterium sp018262235--1||s__Pseudomonas_E sp001446935--1||s__Pseudomonas_H flexibilis--1||s__Vogesella sp900090205--1:heptad_counter=MCP-24H--1||MCP-44H--6:lbd_counter=:lca_tree=c__Gammaproteobacteria:length_avg=132.0:length_max=132.0:length_min=132.0:length_std=0:length_sum=132.0:mismatch_avg=54.0:mismatch_max=54.0:mismatch_min=54.0:mismatch_std=0:mismatch_sum=54.0:name=N26501:qcovhsp_avg=97.1:qcovhsp_max=97.1:qcovhsp_min=97.1:qcovhsp_std=0:qcovhsp_sum=97.1:qend_avg=134.0:qend_max=134.0:qend_min=134.0:qend_std=0:qend_sum=134.0:qstart_avg=3.0:qstart_max=3.0:qstart_min=3.0:qstart_std=0:qstart_sum=3.0:ref_name_counter=RS_GCF_900090205.1_protein.faa_NZ_LT607802.1_3497@PF00015_full_PFAM.141.327--1:scovhsp_avg=71.0:scovhsp_max=71.0:scovhsp_min=71.0:scovhsp_std=0:scovhsp_sum=71.0:send_avg=138.0:send_max=138.0:send_min=138.0:send_std=0:send_sum=138.0:sstart_avg=7.0:sstart_max=7.0:sstart_min=7.0:sstart_std=0:sstart_sum=7.0],((((RS_GCF_009760905.1_protein.faa_NZ_VIRW01000014.1_43@PF00015_full_PFAM.118.354:0.0906368[&&NHX:Type=GTDB:gtdb_class=c__Gammaproteobacteria:gtdb_domain=d__Bacteria:gtdb_family=f__Chitinibacteraceae:gtdb_genus=g__Chitinibacter:gtdb_order=o__Burkholderiales:gtdb_phylum=p__Proteobacteria:gtdb_species=s__Chitinibacter sp009760905:heptad=MCP-44H:species=d__Bacteria_p__Proteobacteria_c__Gammaproteobacteria_o__Burkholderiales_f__Chitinibacteraceae_g__Chitinibacter_s__Chitinibacter sp009760905],RS_GCF_000620145.1_protein.faa_NZ_KK211083.1_294@PF00015_full_PFAM.133.315:0.0667025[&&NHX:Type=GTDB:gtdb_class=c__Gammaproteobacteria:gtdb_domain=d__Bacteria:gtdb_family=f__Chitinibacteraceae:gtdb_genus=g__Deefgea:gtdb_order=o__Burkholderiales:gtdb_phylum=p__Proteobacteria:gtdb_species=s__Deefgea rivuli:heptad=MCP-44H:species=d__Bacteria_p__Proteobacteria_c__Gammaproteobacteria_o__Burkholderiales_f__Chitinibacteraceae_g__Deefgea_s__Deefgea rivuli])0.777:0.0468544[&&NHX:Sample_counter=:Type_counter=GTDB--2:capture_class_counter=:capture_domain_counter=:capture_family_counter=:capture_genus_counter=:capture_order_counter=:capture_phylum_counter=:capture_species_counter=:evoltype=D:gtdb_class_counter=c__Gammaproteobacteria--2:gtdb_domain_counter=d__Bacteria--2:gtdb_family_counter=f__Chitinibacteraceae--2:gtdb_genus_counter=g__Chitinibacter--1||g__Deefgea--1:gtdb_order_counter=o__Burkholderiales--2:gtdb_phylum_counter=p__Proteobacteria--2:gtdb_species_counter=s__Chitinibacter sp009760905--1||s__Deefgea rivuli--1:heptad_counter=MCP-44H--2:lbd_counter=:lca=d__Bacteria:lca_tree=f__Chitinibacteraceae:name=N26504:ref_name_counter=],RS_GCF_013284055.1_protein.faa_NZ_CP054143.1_804@PF00015_full_PFAM.125.349:0.262178[&&NHX:Type=GTDB:gtdb_class=c__Gammaproteobacteria:gtdb_domain=d__Bacteria:gtdb_family=f__Chitinibacteraceae:gtdb_genus=g__Deefgea:gtdb_order=o__Burkholderiales:gtdb_phylum=p__Proteobacteria:gtdb_species=s__Deefgea sp013284055:heptad=MCP-24H:species=d__Bacteria_p__Proteobacteria_c__Gammaproteobacteria_o__Burkholderiales_f__Chitinibacteraceae_g__Deefgea_s__Deefgea sp013284055])0.753:0.0376236[&&NHX:Sample_counter=:Type_counter=GTDB--3:capture_class_counter=:capture_domain_counter=:capture_family_counter=:capture_genus_counter=:capture_order_counter=:capture_phylum_counter=:capture_species_counter=:evoltype=D:gtdb_class_counter=c__Gammaproteobacteria--3:gtdb_domain_counter=d__Bacteria--3:gtdb_family_counter=f__Chitinibacteraceae--3:gtdb_genus_counter=g__Chitinibacter--1||g__Deefgea--2:gtdb_order_counter=o__Burkholderiales--3:gtdb_phylum_counter=p__Proteobacteria--3:gtdb_species_counter=s__Chitinibacter sp009760905--1||s__Deefgea rivuli--1||s__Deefgea sp013284055--1:heptad_counter=MCP-24H--1||MCP-44H--2:lbd_counter=:lca=d__Bacteria:lca_tree=f__Chitinibacteraceae:name=N26506:ref_name_counter=],(((RS_GCF_000711875.1_protein.faa_NZ_JONM01000015.1_40@PF00015_full_PFAM.132.362:0.0837328[&&NHX:Type=GTDB:gtdb_class=c__Gammaproteobacteria:gtdb_domain=d__Bacteria:gtdb_family=f__Chitinibacteraceae:gtdb_genus=g__Andreprevotia:gtdb_order=o__Burkholderiales:gtdb_phylum=p__Proteobacteria:gtdb_species=s__Andreprevotia chitinilytica:heptad=MCP-24H:species=d__Bacteria_p__Proteobacteria_c__Gammaproteobacteria_o__Burkholderiales_f__Chitinibacteraceae_g__Andreprevotia_s__Andreprevotia chitinilytica],(RS_GCF_014202765.1_protein.faa_NZ_JACHHN010000004.1_307@PF00015_full_PFAM.157.340:0.0125877[&&NHX:Type=GTDB:gtdb_class=c__Gammaproteobacteria:gtdb_domain=d__Bacteria:gtdb_family=f__Chitinibacteraceae:gtdb_genus=g__Silvimonas:gtdb_order=o__Burkholderiales:gtdb_phylum=p__Proteobacteria:gtdb_species=s__Silvimonas terrae:heptad=MCP-44H:species=d__Bacteria_p__Proteobacteria_c__Gammaproteobacteria_o__Burkholderiales_f__Chitinibacteraceae_g__Silvimonas_s__Silvimonas terrae],(RS_GCF_014645555.1_protein.faa_NZ_BMLY01000005.1_121@PF00015_full_PFAM.141.324:5e-09[&&NHX:Type=GTDB:gtdb_class=c__Gammaproteobacteria:gtdb_domain=d__Bacteria:gtdb_family=f__Chitinibacteraceae:gtdb_genus=g__Silvimonas:gtdb_order=o__Burkholderiales:gtdb_phylum=p__Proteobacteria:gtdb_species=s__Silvimonas amylolytica:heptad=MCP-40H:species=d__Bacteria_p__Proteobacteria_c__Gammaproteobacteria_o__Burkholderiales_f__Chitinibacteraceae_g__Silvimonas_s__Silvimonas amylolytica],RS_GCF_014645535.1_protein.faa_NZ_BMLX01000003.1_419@PF00015_full_PFAM.141.318:0.00436776[&&NHX:Type=GTDB:gtdb_class=c__Gammaproteobacteria:gtdb_domain=d__Bacteria:gtdb_family=f__Chitinibacteraceae:gtdb_genus=g__Silvimonas:gtdb_order=o__Burkholderiales:gtdb_phylum=p__Proteobacteria:gtdb_species=s__Silvimonas iriomotensis:heptad=MCP-40H:species=d__Bacteria_p__Proteobacteria_c__Gammaproteobacteria_o__Burkholderiales_f__Chitinibacteraceae_g__Silvimonas_s__Silvimonas iriomotensis])0.827:0.0185822[&&NHX:Sample_counter=:Type_counter=GTDB--2:capture_class_counter=:capture_domain_counter=:capture_family_counter=:capture_genus_counter=:capture_order_counter=:capture_phylum_counter=:capture_species_counter=:evoltype=D:gtdb_class_counter=c__Gammaproteobacteria--2:gtdb_domain_counter=d__Bacteria--2:gtdb_family_counter=f__Chitinibacteraceae--2:gtdb_genus_counter=g__Silvimonas--2:gtdb_order_counter=o__Burkholderiales--2:gtdb_phylum_counter=p__Proteobacteria--2:gtdb_species_counter=s__Silvimonas amylolytica--1||s__Silvimonas iriomotensis--1:heptad_counter=MCP-40H--2:lbd_counter=:lca=d__Bacteria:lca_tree=g__Silvimonas:name=N26511:ref_name_counter=])1:0.201679[&&NHX:Sample_counter=:Type_counter=GTDB--3:capture_class_counter=:capture_domain_counter=:capture_family_counter=:capture_genus_counter=:capture_order_counter=:capture_phylum_counter=:capture_species_counter=:evoltype=D:gtdb_class_counter=c__Gammaproteobacteria--3:gtdb_domain_counter=d__Bacteria--3:gtdb_family_counter=f__Chitinibacteraceae--3:gtdb_genus_counter=g__Silvimonas--3:gtdb_order_counter=o__Burkholderiales--3:gtdb_phylum_counter=p__Proteobacteria--3:gtdb_species_counter=s__Silvimonas amylolytica--1||s__Silvimonas iriomotensis--1||s__Silvimonas terrae--1:heptad_counter=MCP-40H--2||MCP-44H--1:lbd_counter=:lca=d__Bacteria:lca_tree=g__Silvimonas:name=N26512:ref_name_counter=])0.715:0.0134018[&&NHX:Sample_counter=:Type_counter=GTDB--4:capture_class_counter=:capture_domain_counter=:capture_family_counter=:capture_genus_counter=:capture_order_counter=:capture_phylum_counter=:capture_species_counter=:evoltype=D:gtdb_class_counter=c__Gammaproteobacteria--4:gtdb_domain_counter=d__Bacteria--4:gtdb_family_counter=f__Chitinibacteraceae--4:gtdb_genus_counter=g__Andreprevotia--1||g__Silvimonas--3:gtdb_order_counter=o__Burkholderiales--4:gtdb_phylum_counter=p__Proteobacteria--4:gtdb_species_counter=s__Andreprevotia chitinilytica--1||s__Silvimonas amylolytica--1||s__Silvimonas iriomotensis--1||s__Silvimonas terrae--1:heptad_counter=MCP-24H--1||MCP-40H--2||MCP-44H--1:lbd_counter=:lca=d__Bacteria:lca_tree=f__Chitinibacteraceae:name=N26513:ref_name_counter=],(RS_GCF_009848685.1_protein.faa_NZ_WXTX01000004.1_212@PF00015_full_PFAM.145.358:0.0219195[&&NHX:Type=GTDB:gtdb_class=c__Gammaproteobacteria:gtdb_domain=d__Bacteria:gtdb_family=f__Chitinibacteraceae:gtdb_genus=g__Andreprevotia:gtdb_order=o__Burkholderiales:gtdb_phylum=p__Proteobacteria:gtdb_species=s__Andreprevotia sp009848685:heptad=MCP-24H:species=d__Bacteria_p__Proteobacteria_c__Gammaproteobacteria_o__Burkholderiales_f__Chitinibacteraceae_g__Andreprevotia_s__Andreprevotia sp009848685],RS_GCF_900176275.1_protein.faa_NZ_FWXD01000002.1_119@PF00015_full_PFAM.145.326:0.0396308[&&NHX:Type=GTDB:gtdb_class=c__Gammaproteobacteria:gtdb_domain=d__Bacteria:gtdb_family=f__Chitinibacteraceae:gtdb_genus=g__Andreprevotia:gtdb_order=o__Burkholderiales:gtdb_phylum=p__Proteobacteria:gtdb_species=s__Andreprevotia lacus:heptad=MCP-24H:species=d__Bacteria_p__Proteobacteria_c__Gammaproteobacteria_o__Burkholderiales_f__Chitinibacteraceae_g__Andreprevotia_s__Andreprevotia lacus])0.967:0.055285[&&NHX:Sample_counter=:Type_counter=GTDB--2:capture_class_counter=:capture_domain_counter=:capture_family_counter=:capture_genus_counter=:capture_order_counter=:capture_phylum_counter=:capture_species_counter=:evoltype=D:gtdb_class_counter=c__Gammaproteobacteria--2:gtdb_domain_counter=d__Bacteria--2:gtdb_family_counter=f__Chitinibacteraceae--2:gtdb_genus_counter=g__Andreprevotia--2:gtdb_order_counter=o__Burkholderiales--2:gtdb_phylum_counter=p__Proteobacteria--2:gtdb_species_counter=s__Andreprevotia lacus--1||s__Andreprevotia sp009848685--1:heptad_counter=MCP-24H--2:lbd_counter=:lca=d__Bacteria:lca_tree=g__Andreprevotia:name=N26516:ref_name_counter=])0.869:0.0302067[&&NHX:Sample_counter=:Type_counter=GTDB--6:capture_class_counter=:capture_domain_counter=:capture_family_counter=:capture_genus_counter=:capture_order_counter=:capture_phylum_counter=:capture_species_counter=:evoltype=D:gtdb_class_counter=c__Gammaproteobacteria--6:gtdb_domain_counter=d__Bacteria--6:gtdb_family_counter=f__Chitinibacteraceae--6:gtdb_genus_counter=g__Andreprevotia--3||g__Silvimonas--3:gtdb_order_counter=o__Burkholderiales--6:gtdb_phylum_counter=p__Proteobacteria--6:gtdb_species_counter=s__Andreprevotia chitinilytica--1||s__Andreprevotia lacus--1||s__Andreprevotia sp009848685--1||s__Silvimonas amylolytica--1||s__Silvimonas iriomotensis--1||s__Silvimonas terrae--1:heptad_counter=MCP-24H--3||MCP-40H--2||MCP-44H--1:lbd_counter=:lca=d__Bacteria:lca_tree=f__Chitinibacteraceae:name=N26517:ref_name_counter=],RS_GCF_008033135.1_protein.faa_NZ_CP041335.1_846@PF00015_full_PFAM.141.348:0.146035[&&NHX:Type=GTDB:gtdb_class=c__Gammaproteobacteria:gtdb_domain=d__Bacteria:gtdb_family=f__Chitinibacteraceae:gtdb_genus=g__Chitinolyticbacter:gtdb_order=o__Burkholderiales:gtdb_phylum=p__Proteobacteria:gtdb_species=s__Chitinolyticbacter meiyuanensis:heptad=MCP-24H:species=d__Bacteria_p__Proteobacteria_c__Gammaproteobacteria_o__Burkholderiales_f__Chitinibacteraceae_g__Chitinolyticbacter_s__Chitinolyticbacter meiyuanensis])0.722:0.0316647[&&NHX:Sample_counter=:Type_counter=GTDB--7:capture_class_counter=:capture_domain_counter=:capture_family_counter=:capture_genus_counter=:capture_order_counter=:capture_phylum_counter=:capture_species_counter=:evoltype=D:gtdb_class_counter=c__Gammaproteobacteria--7:gtdb_domain_counter=d__Bacteria--7:gtdb_family_counter=f__Chitinibacteraceae--7:gtdb_genus_counter=g__Andreprevotia--3||g__Chitinolyticbacter--1||g__Silvimonas--3:gtdb_order_counter=o__Burkholderiales--7:gtdb_phylum_counter=p__Proteobacteria--7:gtdb_species_counter=s__Andreprevotia chitinilytica--1||s__Andreprevotia lacus--1||s__Andreprevotia sp009848685--1||s__Chitinolyticbacter meiyuanensis--1||s__Silvimonas amylolytica--1||s__Silvimonas iriomotensis--1||s__Silvimonas terrae--1:heptad_counter=MCP-24H--4||MCP-40H--2||MCP-44H--1:lbd_counter=:lca=d__Bacteria:lca_tree=f__Chitinibacteraceae:name=N26519:ref_name_counter=])1:0.289159[&&NHX:Sample_counter=:Type_counter=GTDB--10:capture_class_counter=:capture_domain_counter=:capture_family_counter=:capture_genus_counter=:capture_order_counter=:capture_phylum_counter=:capture_species_counter=:evoltype=D:gtdb_class_counter=c__Gammaproteobacteria--10:gtdb_domain_counter=d__Bacteria--10:gtdb_family_counter=f__Chitinibacteraceae--10:gtdb_genus_counter=g__Andreprevotia--3||g__Chitinibacter--1||g__Chitinolyticbacter--1||g__Deefgea--2||g__Silvimonas--3:gtdb_order_counter=o__Burkholderiales--10:gtdb_phylum_counter=p__Proteobacteria--10:gtdb_species_counter=s__Andreprevotia chitinilytica--1||s__Andreprevotia lacus--1||s__Andreprevotia sp009848685--1||s__Chitinibacter sp009760905--1||s__Chitinolyticbacter meiyuanensis--1||s__Deefgea rivuli--1||s__Deefgea sp013284055--1||s__Silvimonas amylolytica--1||s__Silvimonas iriomotensis--1||s__Silvimonas terrae--1:heptad_counter=MCP-24H--5||MCP-40H--2||MCP-44H--3:lbd_counter=:lca=d__Bacteria:lca_tree=f__Chitinibacteraceae:name=N26520:ref_name_counter=],(((RS_GCF_015223195.1_protein.faa_NZ_JADFUA010000005.1_74@PF00015_full_PFAM.121.337:0.0978634[&&NHX:Type=GTDB:gtdb_class=c__Gammaproteobacteria:gtdb_domain=d__Bacteria:gtdb_family=f__Chitinibacteraceae:gtdb_genus=g__Chitinilyticum:gtdb_order=o__Burkholderiales:gtdb_phylum=p__Proteobacteria:gtdb_species=s__Chitinilyticum litopenaei_A:heptad=MCP-24H:species=d__Bacteria_p__Proteobacteria_c__Gammaproteobacteria_o__Burkholderiales_f__Chitinibacteraceae_g__Chitinilyticum_s__Chitinilyticum litopenaei_A],70ec259f-057b-4934-919a-e0c88830a62d_2@MCPsignal.519.578:0.282763[&&NHX:Sample=rhiztom3:Type=capture:capture_class=c__OLB16:capture_domain=d__Bacteria:capture_family=f__SURF-12:capture_genus=g__WGLV01:capture_order=o__SURF-12:capture_phylum=p__OLB16:capture_species=s__WGLV01 sp016125385:heptad=MCP-40H])0.875:0.227167[&&NHX:Sample_counter=rhiztom3--1:Type_counter=GTDB--1||capture--1:capture_class_counter=c__OLB16--1:capture_domain_counter=d__Bacteria--1:capture_family_counter=f__SURF-12--1:capture_genus_counter=g__WGLV01--1:capture_order_counter=o__SURF-12--1:capture_phylum_counter=p__OLB16--1:capture_species_counter=s__WGLV01 sp016125385--1:gtdb_class_counter=c__Gammaproteobacteria--1:gtdb_domain_counter=d__Bacteria--1:gtdb_family_counter=f__Chitinibacteraceae--1:gtdb_genus_counter=g__Chitinilyticum--1:gtdb_order_counter=o__Burkholderiales--1:gtdb_phylum_counter=p__Proteobacteria--1:gtdb_species_counter=s__Chitinilyticum litopenaei_A--1:heptad_counter=MCP-24H--1||MCP-40H--1:lbd_counter=:lca_tree=s__Chitinilyticum litopenaei_A:name=N26523:ref_name_counter=],RS_GCF_000430805.1_protein.faa_NZ_AUMS01000004.1_152@PF00015_full_PFAM.134.353:0.0631585[&&NHX:Type=GTDB:gtdb_class=c__Gammaproteobacteria:gtdb_domain=d__Bacteria:gtdb_family=f__Chitinibacteraceae:gtdb_genus=g__Chitinilyticum:gtdb_order=o__Burkholderiales:gtdb_phylum=p__Proteobacteria:gtdb_species=s__Chitinilyticum aquatile:heptad=MCP-24H:species=d__Bacteria_p__Proteobacteria_c__Gammaproteobacteria_o__Burkholderiales_f__Chitinibacteraceae_g__Chitinilyticum_s__Chitinilyticum aquatile])0.054:0.0345515[&&NHX:Sample_counter=rhiztom3--1:Type_counter=GTDB--2||capture--1:capture_class_counter=c__OLB16--1:capture_domain_counter=d__Bacteria--1:capture_family_counter=f__SURF-12--1:capture_genus_counter=g__WGLV01--1:capture_order_counter=o__SURF-12--1:capture_phylum_counter=p__OLB16--1:capture_species_counter=s__WGLV01 sp016125385--1:gtdb_class_counter=c__Gammaproteobacteria--2:gtdb_domain_counter=d__Bacteria--2:gtdb_family_counter=f__Chitinibacteraceae--2:gtdb_genus_counter=g__Chitinilyticum--2:gtdb_order_counter=o__Burkholderiales--2:gtdb_phylum_counter=p__Proteobacteria--2:gtdb_species_counter=s__Chitinilyticum aquatile--1||s__Chitinilyticum litopenaei_A--1:heptad_counter=MCP-24H--2||MCP-40H--1:lbd_counter=:lca_tree=g__Chitinilyticum:name=N26525:ref_name_counter=],RS_GCF_000428145.1_protein.faa_NZ_ATZJ01000001.1_2@PF00015_full_PFAM.124.352:0.121892[&&NHX:Type=GTDB:gtdb_class=c__Gammaproteobacteria:gtdb_domain=d__Bacteria:gtdb_family=f__Chitinibacteraceae:gtdb_genus=g__Chitinilyticum:gtdb_order=o__Burkholderiales:gtdb_phylum=p__Proteobacteria:gtdb_species=s__Chitinilyticum litopenaei:heptad=MCP-24H:species=d__Bacteria_p__Proteobacteria_c__Gammaproteobacteria_o__Burkholderiales_f__Chitinibacteraceae_g__Chitinilyticum_s__Chitinilyticum litopenaei])0.996:0.198397[&&NHX:Sample_counter=rhiztom3--1:Type_counter=GTDB--3||capture--1:capture_class_counter=c__OLB16--1:capture_domain_counter=d__Bacteria--1:capture_family_counter=f__SURF-12--1:capture_genus_counter=g__WGLV01--1:capture_order_counter=o__SURF-12--1:capture_phylum_counter=p__OLB16--1:capture_species_counter=s__WGLV01 sp016125385--1:gtdb_class_counter=c__Gammaproteobacteria--3:gtdb_domain_counter=d__Bacteria--3:gtdb_family_counter=f__Chitinibacteraceae--3:gtdb_genus_counter=g__Chitinilyticum--3:gtdb_order_counter=o__Burkholderiales--3:gtdb_phylum_counter=p__Proteobacteria--3:gtdb_species_counter=s__Chitinilyticum aquatile--1||s__Chitinilyticum litopenaei--1||s__Chitinilyticum litopenaei_A--1:heptad_counter=MCP-24H--3||MCP-40H--1:lbd_counter=:lca_tree=g__Chitinilyticum:name=N26527:ref_name_counter=])0.954:0.143241[&&NHX:Sample_counter=rhiztom3--1:Type_counter=GTDB--13||capture--1:capture_class_counter=c__OLB16--1:capture_domain_counter=d__Bacteria--1:capture_family_counter=f__SURF-12--1:capture_genus_counter=g__WGLV01--1:capture_order_counter=o__SURF-12--1:capture_phylum_counter=p__OLB16--1:capture_species_counter=s__WGLV01 sp016125385--1:evoltype=D:gtdb_class_counter=c__Gammaproteobacteria--13:gtdb_domain_counter=d__Bacteria--13:gtdb_family_counter=f__Chitinibacteraceae--13:gtdb_genus_counter=g__Andreprevotia--3||g__Chitinibacter--1||g__Chitinilyticum--3||g__Chitinolyticbacter--1||g__Deefgea--2||g__Silvimonas--3:gtdb_order_counter=o__Burkholderiales--13:gtdb_phylum_counter=p__Proteobacteria--13:gtdb_species_counter=s__Andreprevotia chitinilytica--1||s__Andreprevotia lacus--1||s__Andreprevotia sp009848685--1||s__Chitinibacter sp009760905--1||s__Chitinilyticum aquatile--1||s__Chitinilyticum litopenaei--1||s__Chitinilyticum litopenaei_A--1||s__Chitinolyticbacter meiyuanensis--1||s__Deefgea rivuli--1||s__Deefgea sp013284055--1||s__Silvimonas amylolytica--1||s__Silvimonas iriomotensis--1||s__Silvimonas terrae--1:heptad_counter=MCP-24H--8||MCP-40H--3||MCP-44H--3:lbd_counter=:lca=d__Bacteria:lca_tree=f__Chitinibacteraceae:name=N26528:ref_name_counter=])0.839:0.0736775[&&NHX:Sample_counter=rhiztom3--2:Type_counter=GTDB--19||capture--2:besthit_avg=59.1:besthit_max=59.1:besthit_min=59.1:besthit_std=0:besthit_sum=59.1:bitscore_avg=136.0:bitscore_max=136.0:bitscore_min=136.0:bitscore_std=0:bitscore_sum=136.0:capture_class_counter=c__Gammaproteobacteria--1||c__OLB16--1:capture_domain_counter=d__Bacteria--2:capture_family_counter=f__Pseudomonadaceae--1||f__SURF-12--1:capture_genus_counter=g__Pseudomonas_E--1||g__WGLV01--1:capture_order_counter=o__Pseudomonadales--1||o__SURF-12--1:capture_phylum_counter=p__OLB16--1||p__Proteobacteria--1:capture_species_counter=s__Pseudomonas_E sp011369485--1||s__WGLV01 sp016125385--1:evalue_avg=4.05e-41:evalue_max=4.05e-41:evalue_min=4.05e-41:evalue_std=0:evalue_sum=4.05e-41:evoltype=D:gapopen_avg=0.0:gapopen_max=0.0:gapopen_min=0.0:gapopen_std=0:gapopen_sum=0.0:gtdb_class_counter=c__Gammaproteobacteria--19:gtdb_domain_counter=d__Bacteria--19:gtdb_family_counter=f__Chitinibacteraceae--13||f__Chromobacteriaceae--1||f__Pseudomonadaceae--2||f__Rhodocyclaceae--3:gtdb_genus_counter=g__Andreprevotia--3||g__Chitinibacter--1||g__Chitinilyticum--3||g__Chitinolyticbacter--1||g__Dactylopiibacterium--3||g__Deefgea--2||g__Pseudomonas_E--1||g__Pseudomonas_H--1||g__Silvimonas--3||g__Vogesella--1:gtdb_order_counter=o__Burkholderiales--17||o__Pseudomonadales--2:gtdb_phylum_counter=p__Proteobacteria--19:gtdb_species_counter=s__Andreprevotia chitinilytica--1||s__Andreprevotia lacus--1||s__Andreprevotia sp009848685--1||s__Chitinibacter sp009760905--1||s__Chitinilyticum aquatile--1||s__Chitinilyticum litopenaei--1||s__Chitinilyticum litopenaei_A--1||s__Chitinolyticbacter meiyuanensis--1||s__Dactylopiibacterium carminicum--1||s__Dactylopiibacterium sp002855595--1||s__Dactylopiibacterium sp018262235--1||s__Deefgea rivuli--1||s__Deefgea sp013284055--1||s__Pseudomonas_E sp001446935--1||s__Pseudomonas_H flexibilis--1||s__Silvimonas amylolytica--1||s__Silvimonas iriomotensis--1||s__Silvimonas terrae--1||s__Vogesella sp900090205--1:heptad_counter=MCP-24H--9||MCP-40H--3||MCP-44H--9:lbd_counter=:lca=d__Bacteria:lca_tree=c__Gammaproteobacteria:length_avg=132.0:length_max=132.0:length_min=132.0:length_std=0:length_sum=132.0:mismatch_avg=54.0:mismatch_max=54.0:mismatch_min=54.0:mismatch_std=0:mismatch_sum=54.0:name=N26529:qcovhsp_avg=97.1:qcovhsp_max=97.1:qcovhsp_min=97.1:qcovhsp_std=0:qcovhsp_sum=97.1:qend_avg=134.0:qend_max=134.0:qend_min=134.0:qend_std=0:qend_sum=134.0:qstart_avg=3.0:qstart_max=3.0:qstart_min=3.0:qstart_std=0:qstart_sum=3.0:ref_name_counter=RS_GCF_900090205.1_protein.faa_NZ_LT607802.1_3497@PF00015_full_PFAM.141.327--1:scovhsp_avg=71.0:scovhsp_max=71.0:scovhsp_min=71.0:scovhsp_std=0:scovhsp_sum=71.0:send_avg=138.0:send_max=138.0:send_min=138.0:send_std=0:send_sum=138.0:sstart_avg=7.0:sstart_max=7.0:sstart_min=7.0:sstart_std=0:sstart_sum=7.0])0.806:0.0545511[&&NHX:Sample_counter=rhiztom3--3:Type_counter=GTDB--21||capture--3:besthit_avg=71.0:besthit_max=82.9:besthit_min=59.1:besthit_std=16.829141392239833:besthit_sum=142.0:bitscore_avg=93.6:bitscore_max=136.0:bitscore_min=51.2:bitscore_std=59.962655044619225:bitscore_sum=187.2:capture_class_counter=c__Gammaproteobacteria--1||c__OLB16--2:capture_domain_counter=d__Bacteria--3:capture_family_counter=f__Pseudomonadaceae--1||f__SURF-12--2:capture_genus_counter=g__Pseudomonas_E--1||g__WGLV01--2:capture_order_counter=o__Pseudomonadales--1||o__SURF-12--2:capture_phylum_counter=p__OLB16--2||p__Proteobacteria--1:capture_species_counter=s__Pseudomonas_E sp011369485--1||s__WGLV01 sp016125385--2:evalue_avg=7.05e-11:evalue_max=1.41e-10:evalue_min=4.05e-41:evalue_std=9.970205614730321e-11:evalue_sum=1.41e-10:gapopen_avg=0.5:gapopen_max=1.0:gapopen_min=0.0:gapopen_std=0.7071067811865476:gapopen_sum=1.0:gtdb_class_counter=c__Gammaproteobacteria--19||c__Holophagae--2:gtdb_domain_counter=d__Bacteria--21:gtdb_family_counter=f__Chitinibacteraceae--13||f__Chromobacteriaceae--1||f__Holophagaceae--2||f__Pseudomonadaceae--2||f__Rhodocyclaceae--3:gtdb_genus_counter=g__Andreprevotia--3||g__Chitinibacter--1||g__Chitinilyticum--3||g__Chitinolyticbacter--1||g__Dactylopiibacterium--3||g__Deefgea--2||g__Geothrix--1||g__JAFDVN01--1||g__Pseudomonas_E--1||g__Pseudomonas_H--1||g__Silvimonas--3||g__Vogesella--1:gtdb_order_counter=o__Burkholderiales--17||o__Holophagales--2||o__Pseudomonadales--2:gtdb_phylum_counter=p__Acidobacteriota--2||p__Proteobacteria--19:gtdb_species_counter=s__Andreprevotia chitinilytica--1||s__Andreprevotia lacus--1||s__Andreprevotia sp009848685--1||s__Chitinibacter sp009760905--1||s__Chitinilyticum aquatile--1||s__Chitinilyticum litopenaei--1||s__Chitinilyticum litopenaei_A--1||s__Chitinolyticbacter meiyuanensis--1||s__Dactylopiibacterium carminicum--1||s__Dactylopiibacterium sp002855595--1||s__Dactylopiibacterium sp018262235--1||s__Deefgea rivuli--1||s__Deefgea sp013284055--1||s__Geothrix sp016195985--1||s__JAFDVN01 sp016192145--1||s__Pseudomonas_E sp001446935--1||s__Pseudomonas_H flexibilis--1||s__Silvimonas amylolytica--1||s__Silvimonas iriomotensis--1||s__Silvimonas terrae--1||s__Vogesella sp900090205--1:heptad_counter=MCP-24H--9||MCP-34H--1||MCP-40H--3||MCP-44H--9||MCP-52H--2:lbd_counter=:lca_tree=c__Gammaproteobacteria:length_avg=83.5:length_max=132.0:length_min=35.0:length_std=68.58935777509511:length_sum=167.0:mismatch_avg=29.5:mismatch_max=54.0:mismatch_min=5.0:mismatch_std=34.64823227814083:mismatch_sum=59.0:name=N26530:qcovhsp_avg=98.55:qcovhsp_max=100.0:qcovhsp_min=97.1:qcovhsp_std=2.0506096654409918:qcovhsp_sum=197.1:qend_avg=84.0:qend_max=134.0:qend_min=34.0:qend_std=70.71067811865476:qend_sum=168.0:qstart_avg=2.0:qstart_max=3.0:qstart_min=1.0:qstart_std=1.4142135623730951:qstart_sum=4.0:ref_name_counter=GB_GCA_001803565.1_protein.faa_MHDQ01000233.1_1@PF00015_full_PFAM.345.414--1||RS_GCF_900090205.1_protein.faa_NZ_LT607802.1_3497@PF00015_full_PFAM.141.327--1:scovhsp_avg=60.85:scovhsp_max=71.0:scovhsp_min=50.7:scovhsp_std=14.354267658086913:scovhsp_sum=121.7:send_avg=102.5:send_max=138.0:send_min=67.0:send_std=50.204581464244875:send_sum=205.0:sstart_avg=20.0:sstart_max=33.0:sstart_min=7.0:sstart_std=18.384776310850235:sstart_sum=40.0])0.812:0.0396717[&&NHX:Sample_counter=rhiztom3--5:Type_counter=GTDB--31||capture--5:besthit_avg=77.9:besthit_max=91.7:besthit_min=59.1:besthit_std=16.865349092147486:besthit_sum=233.70000000000002:bitscore_avg=76.63333333333334:bitscore_max=136.0:bitscore_min=42.7:bitscore_std=51.58840308958335:bitscore_sum=229.9:capture_class_counter=c__Gammaproteobacteria--2||c__OLB16--2||c__Polyangia--1:capture_domain_counter=d__Bacteria--5:capture_family_counter=f__Polyangiaceae--1||f__Pseudomonadaceae--2||f__SURF-12--2:capture_genus_counter=g__Polyangium--1||g__Pseudomonas_E--2||g__WGLV01--2:capture_order_counter=o__Polyangiales--1||o__Pseudomonadales--2||o__SURF-12--2:capture_phylum_counter=p__Myxococcota--1||p__OLB16--2||p__Proteobacteria--2:capture_species_counter=s__Polyangium sp005144635--1||s__Pseudomonas_E putida_G--1||s__Pseudomonas_E sp011369485--1||s__WGLV01 sp016125385--2:evalue_avg=3.098033333333333e-08:evalue_max=9.28e-08:evalue_min=4.05e-41:evalue_std=5.3537448205282745e-08:evalue_sum=9.2941e-08:gapopen_avg=0.3333333333333333:gapopen_max=1.0:gapopen_min=0.0:gapopen_std=0.5773502691896258:gapopen_sum=1.0:gtdb_class_counter=c__Gammaproteobacteria--29||c__Holophagae--2:gtdb_domain_counter=d__Bacteria--31:gtdb_family_counter=f__Alteromonadaceae--1||f__Chitinibacteraceae--13||f__Chromobacteriaceae--1||f__Holophagaceae--2||f__Natronospirillaceae--1||f__Pseudomonadaceae--2||f__Rhodocyclaceae--3||f__Shewanellaceae--3||f__Vibrionaceae--2||f__Wenzhouxiangellaceae--3:gtdb_genus_counter=g__Aliidiomarina--1||g__Andreprevotia--3||g__Chitinibacter--1||g__Chitinilyticum--3||g__Chitinolyticbacter--1||g__Dactylopiibacterium--3||g__Deefgea--2||g__Geothrix--1||g__JAFDVN01--1||g__Pseudomonas_E--1||g__Pseudomonas_H--1||g__Reinekea--1||g__Shewanella--3||g__Silvimonas--3||g__Vibrio--2||g__Vogesella--1||g__Wenzhouxiangella--3:gtdb_order_counter=o__Burkholderiales--17||o__Enterobacterales--6||o__Holophagales--2||o__Pseudomonadales--3||o__Xanthomonadales--3:gtdb_phylum_counter=p__Acidobacteriota--2||p__Proteobacteria--29:gtdb_species_counter=s__Aliidiomarina sedimenti--1||s__Andreprevotia chitinilytica--1||s__Andreprevotia lacus--1||s__Andreprevotia sp009848685--1||s__Chitinibacter sp009760905--1||s__Chitinilyticum aquatile--1||s__Chitinilyticum litopenaei--1||s__Chitinilyticum litopenaei_A--1||s__Chitinolyticbacter meiyuanensis--1||s__Dactylopiibacterium carminicum--1||s__Dactylopiibacterium sp002855595--1||s__Dactylopiibacterium sp018262235--1||s__Deefgea rivuli--1||s__Deefgea sp013284055--1||s__Geothrix sp016195985--1||s__JAFDVN01 sp016192145--1||s__Pseudomonas_E sp001446935--1||s__Pseudomonas_H flexibilis--1||s__Reinekea blandensis--1||s__Shewanella dokdonensis--1||s__Shewanella fodinae--1||s__Shewanella sp017354945--1||s__Silvimonas amylolytica--1||s__Silvimonas iriomotensis--1||s__Silvimonas terrae--1||s__Vibrio fujianensis--1||s__Vibrio sp007124475--1||s__Vogesella sp900090205--1||s__Wenzhouxiangella sp003565625--1||s__Wenzhouxiangella sp007116585--1||s__Wenzhouxiangella sp010499265--1:heptad_counter=MCP-24H--11||MCP-34H--1||MCP-40H--8||MCP-44H--14||MCP-52H--2:lbd_counter=:lca_tree=c__Gammaproteobacteria:length_avg=63.666666666666664:length_max=132.0:length_min=24.0:length_std=59.43343615620196:length_sum=191.0:mismatch_avg=20.333333333333332:mismatch_max=54.0:mismatch_min=2.0:mismatch_std=29.19474838619668:mismatch_sum=61.0:name=N26531:qcovhsp_avg=99.03333333333335:qcovhsp_max=100.0:qcovhsp_min=97.1:qcovhsp_std=1.674315780649918:qcovhsp_sum=297.1:qend_avg=64.0:qend_max=134.0:qend_min=24.0:qend_std=60.8276253029822:qend_sum=192.0:qstart_avg=1.6666666666666667:qstart_max=3.0:qstart_min=1.0:qstart_std=1.1547005383792517:qstart_sum=5.0:ref_name_counter=GB_GCA_001803565.1_protein.faa_MHDQ01000233.1_1@PF00015_full_PFAM.345.414--1||GB_GCA_015233495.1_protein.faa_JADFXQ010000107.1_3@PF00015_full_PFAM.1.32--1||RS_GCF_900090205.1_protein.faa_NZ_LT607802.1_3497@PF00015_full_PFAM.141.327--1:scovhsp_avg=66.36666666666667:scovhsp_max=77.4:scovhsp_min=50.7:scovhsp_std=13.939990435195188:scovhsp_sum=199.10000000000002:send_avg=78.33333333333333:send_max=138.0:send_min=30.0:send_std=54.88472768752099:send_sum=235.0:sstart_avg=15.666666666666666:sstart_max=33.0:sstart_min=7.0:sstart_std=15.01110699893027:sstart_sum=47.0])0.377:0.0330009[&&NHX:Sample_counter=rhizpot1--66||rhizpot2--26||rhizpot3--49||rhiztom1--54||rhiztom2--42||rhiztom3--78:Type_counter=GTDB--451||capture--315:besthit_avg=84.24505494505496:besthit_max=100.0:besthit_min=46.0:besthit_std=14.254233396404372:besthit_sum=7666.300000000001:bitscore_avg=190.2120879120879:bitscore_max=275.0:bitscore_min=42.7:bitscore_std=44.8597068281024:bitscore_sum=17309.3:capture_class_counter=c__AC1--1||c__Acidobacteriae--2||c__Alphaproteobacteria--28||c__Anaerolineae--1||c__Aquicultoria--2||c__Bacilli--11||c__Campylobacteria--1||c__Chloroflexia--1||c__Clostridia--6||c__DSM-4660--1||c__Desulfovibrionia--5||c__Desulfuromonadia--7||c__Gammaproteobacteria--185||c__Gemmatimonadetes--4||c__Halobacteria--4||c__Holophagae--13||c__J058--1||c__JADFXK01--2||c__Leptospirae--1||c__Magnetococcia--1||c__Moorellia--2||c__Myxococcia--8||c__Negativicutes--2||c__Nitrospiria--2||c__OLB16--4||c__Oligoflexia--2||c__Planctomycetia--4||c__Polyangia--2||c__Spirochaetia--7||c__Syntrophorhabdia--1||c__UBA10030--4:capture_domain_counter=d__Archaea--4||d__Bacteria--311:capture_family_counter=f__Acetonemaceae--2||f__Acidihalobacteraceae--1||f__Acidobacteriaceae--1||f__Aeromonadaceae--2||f__Alteromonadaceae--24||f__Anaerovoracaceae--1||f__Anoxybacillaceae--1||f__Aquicultoraceae--2||f__Beijerinckiaceae--2||f__Bryobacteraceae--1||f__Burkholderiaceae--27||f__CAIOGM01--1||f__Caulobacteraceae--1||f__Cellvibrionaceae--4||f__Chromobacteriaceae--9||f__DSM-21159--1||f__DSM-6294--1||f__Desulfatiglandaceae--1||f__Desulfovibrionaceae--5||f__Enterobacteriaceae--3||f__Fen-1058--1||f__Ferrovaceae--1||f__GWC2-71-9--1||f__Gemmatimonadaceae--3||f__Haloferacaceae--1||f__Halomonadaceae--2||f__Halorhodospiraceae--2||f__Helicobacteraceae--1||f__Holophagaceae--13||f__J058--1||f__JADFXK01--2||f__Ketobacteraceae--6||f__Lachnospiraceae--4||f__Lactobacillaceae--2||f__Leptospiraceae--1||f__Magnetospirillaceae--4||f__Maricaulaceae--1||f__Moorellaceae--1||f__Moraxellaceae--1||f__Myxococcaceae--8||f__Natrialbaceae--2||f__Nevskiaceae--1||f__Nitrospiraceae--2||f__PNKZ01--2||f__Paenibacillaceae--6||f__Pirellulaceae--1||f__Planococcaceae--2||f__Polyangiaceae--2||f__Pseudomonadaceae--83||f__Pseudopelobacteraceae--1||f__Rhizobiaceae--2||f__Rhodobacteraceae--1||f__Rhodocyclaceae--5||f__Roseiflexaceae--1||f__SURF-12--4||f__SZUA-401--2||f__Salinarchaeaceae--1||f__Silvanigrellaceae--2||f__Sphingomonadaceae--7||f__Stappiaceae--1||f__Syntrophorhabdaceae--1||f__Syntrophotaleaceae--2||f__Thermacetogeniaceae--1||f__Treponemataceae--7||f__UBA1268--1||f__UBA2255--1||f__UBA2294--1||f__UBA5518--2||f__UBA6940--6||f__UBA8363--1||f__UBA8401--4||f__Vallitaleaceae--1||f__Wenzhouxiangellaceae--3||f__Woeseiaceae--1||f__Xanthobacteraceae--8||f__Xanthomonadaceae--1:capture_genus_counter=g__20CM-2-65-7--1||g__Accumulibacter--1||g__Acetatifactor--1||g__Acidihalobacter--1||g__Aeromonas--2||g__Algihabitans--1||g__Alteromonas--22||g__Aminidesulfovibrio--1||g__Aminipila--1||g__Anaerosporomusa--2||g__Aquicultor--2||g__Aquincola--1||g__Aquitalea--3||g__Archangium--2||g__Aureimonas--1||g__Azonexus--1||g__BM707--1||g__Bermanella--1||g__Blastomonas--3||g__CAILRJ01--1||g__CAIOGM01--1||g__CAITIQ01--1||g__CAIVHB01--1||g__CG2-30-51-40--1||g__Cellvibrio--4||g__Ch130--1||g__Ch67--6||g__Chromobacterium--4||g__Corallococcus--3||g__Crenobacter--2||g__Dactylopiibacterium--1||g__Delta-02--1||g__Denitromonas--1||g__Duganella--1||g__Epibacterium--1||g__Eubacterium_F--1||g__F1-20-MAGs016--1||g__Fen-1058--1||g__Geobacillus--1||g__Geothrix--12||g__Halodesulfovibrio--1||g__Halomonas--1||g__Halorubrum--1||g__Helicobacter--1||g__Holophaga--1||g__Humidesulfovibrio--1||g__J058--1||g__JAABRT01--1||g__JADFXK01--2||g__JAFEBQ01--2||g__Kushneria--1||g__Lelliottia--1||g__Leptospira_A--1||g__Liquorilactobacillus--2||g__Lysinibacillus--1||g__Lysinibacillus_B--1||g__Lysobacter--1||g__Massilia--1||g__Methylobacterium--1||g__Microvirga--1||g__Moorella--1||g__Myxococcus--3||g__Natrialba--1||g__Natronorubrum--1||g__Nitrospira_A--1||g__Nitrospira_C--1||g__Noviherbaspirillum--1||g__Novosphingobium--1||g__Oceanicaulis--1||g__Oryzomonas--1||g__Paenibacillus--3||g__Paenibacillus_C--1||g__Paenibacillus_D--1||g__Paenibacillus_Z--1||g__Pandoraea--2||g__Pantoea--1||g__Paraburkholderia--1||g__Phaeospirillum--4||g__Phenylobacterium--1||g__Polyangium--1||g__Pseudoalteromonas--2||g__Pseudodesulfovibrio--1||g__Pseudoduganella--7||g__Pseudolabrys--6||g__Pseudomonas--5||g__Pseudomonas_C--1||g__Pseudomonas_D--1||g__Pseudomonas_E--74||g__Pseudomonas_F--1||g__Pseudomonas_M--1||g__Pseudorhodoferax--1||g__Psychrobacter--1||g__RGIG7193--1||g__Rahnella--1||g__Rhizobacter--6||g__Rhizobium--1||g__Rhodoferax--3||g__Rhodopseudomonas--2||g__Roseibium--1||g__Roseiflexus--1||g__Rubrivivax--1||g__SCN-70-22--2||g__SKYL01--2||g__SZUA-401--2||g__Salinarchaeum--1||g__Silvanigrella--2||g__Sphingomonas--3||g__Spiro-10--1||g__Stagnimonas--1||g__Stieleria--1||g__Syntrophotalea--2||g__TMP-7--1||g__Terracidiphilus--1||g__Treponema_D--6||g__UBA1351--1||g__UBA2255--1||g__UBA3402--1||g__UBA5518--2||g__UBA6079--1||g__UBA6940--6||g__UBA8363--1||g__UBA8401--4||g__Variovorax--1||g__WGLV01--4||g__Wenzhouxiangella--3||g__Woeseia--1||g__Zoogloea--1:capture_order_counter=o__AC1--1||o__Acidobacteriales--1||o__Aquicultorales--2||o__Bacillales--1||o__Bacillales_A--2||o__Bryobacterales--1||o__Burkholderiales--42||o__Campylobacterales--1||o__Caulobacterales--2||o__Chloroflexales--1||o__Desulfatiglandales--1||o__Desulfovibrionales--5||o__Desulfuromonadales--5||o__Ectothiorhodospirales--1||o__Enterobacterales--29||o__Gemmatimonadales--4||o__Geobacterales--2||o__Halobacteriales--4||o__Holophagales--13||o__J058--1||o__JADFXK01--2||o__Kiloniellales--1||o__Lachnospirales--5||o__Lactobacillales--2||o__Leptospirales--1||o__Magnetococcales--1||o__Moorellales--1||o__Myxococcales--8||o__Nevskiales--1||o__Nitrococcales--2||o__Nitrospirales--2||o__Paenibacillales--6||o__Peptostreptococcales--1||o__Pirellulales--4||o__Polyangiales--2||o__Pseudomonadales--105||o__Rhizobiales--13||o__Rhodobacterales--1||o__Rhodospirillales--4||o__SURF-12--4||o__Silvanigrellales--2||o__Sphingomonadales--7||o__Sporomusales_A--2||o__Syntrophorhabdales--1||o__Thermacetogeniales--1||o__Thermoflexales--1||o__Treponematales--7||o__UBA10030--4||o__Woeseiales--1||o__Xanthomonadales--4:capture_phylum_counter=p__Acidobacteriota--15||p__Actinobacteriota--2||p__Bacteroidota--4||p__Bdellovibrionota--2||p__Campylobacterota--1||p__Chloroflexota--2||p__Desulfobacterota--10||p__Desulfobacterota_G--1||p__Desulfobacterota_I--5||p__Edwardsbacteria--1||p__Firmicutes--11||p__Firmicutes_A--6||p__Firmicutes_B--2||p__Firmicutes_C--2||p__Gemmatimonadota--4||p__Halobacteriota--4||p__Myxococcota--10||p__Nitrospirota--2||p__OLB16--4||p__Planctomycetota--5||p__Proteobacteria--214||p__Spirochaetota--8:capture_species_counter=s__20CM-2-65-7 sp001915025--1||s__Accumulibacter phosphatis_G--1||s__Acetatifactor sp910578185--1||s__Acidihalobacter yilgarnenesis--1||s__Aeromonas salmonicida--1||s__Aeromonas sanarellii--1||s__Algihabitans albus--1||s__Alteromonas aggregata--22||s__Aminidesulfovibrio sp002382645--1||s__Aminipila aminobutyricum--1||s__Anaerosporomusa sp900542835--2||s__Aquicultor primus--2||s__Aquincola tertiaricarbonis--1||s__Aquitalea pelogenes--1||s__Aquitalea sp003693445--2||s__Archangium gephyra--1||s__Archangium violaceum--1||s__Aureimonas sp001442755--1||s__Azonexus sp008933675--1||s__BM707 sp002869615--1||s__Bermanella sp002683575--1||s__Blastomonas aquatica--2||s__Blastomonas natatoria--1||s__CAILRJ01 sp010365165--1||s__CAIOGM01 sp903902345--1||s__CAITIQ01 sp016719945--1||s__CAIVHB01 sp903893215--1||s__CG2-30-51-40 sp001874005--1||s__Cellvibrio mixtus_A--3||s__Cellvibrio zantedeschiae--1||s__Ch130 sp013177945--1||s__Ch67 sp013178375--6||s__Chromobacterium sp001043555--1||s__Chromobacterium sp002848345--3||s__Corallococcus sicarius--1||s__Corallococcus sp003611675--2||s__Crenobacter cavernae--2||s__Dactylopiibacterium sp002855595--1||s__Delta-02 sp003506795--1||s__Denitromonas sp017309585--1||s__Duganella sp900110275--1||s__Epibacterium mobile--1||s__Eubacterium_F sp003453515--1||s__F1-20-MAGs016 sp016872555--1||s__Fen-1058 sp003154115--1||s__Geobacillus thermocatenulatus--1||s__Geothrix sp016195985--5||s__Geothrix sp017859995--7||s__Halodesulfovibrio sp003252375--1||s__Halomonas alkaliantarctica--1||s__Halorubrum sp018623055--1||s__Helicobacter cetorum--1||s__Holophaga sp002298155--1||s__Humidesulfovibrio mexicanus--1||s__J058 sp003695705--1||s__JAABRT01 sp011390805--1||s__JADFXK01 sp015233285--2||s__JAFEBQ01 sp018242585--2||s__Kushneria phyllosphaerae--1||s__Lelliottia amnigena_A--1||s__Leptospira_A perdikensis--1||s__Liquorilactobacillus capillatus--2||s__Lysinibacillus xylanilyticus--1||s__Lysinibacillus_B odysseyi_A--1||s__Lysobacter sp000426005--1||s__Massilia sp001425685--1||s__Methylobacterium phyllostachyos--1||s__Microvirga lotononidis--1||s__Moorella glycerini--1||s__Myxococcus caerfyrddinensis--2||s__Myxococcus macrosporus--1||s__Natrialba asiatica--1||s__Natronorubrum bangense--1||s__Nitrospira_A sp900170025--1||s__Nitrospira_C sp014055525--1||s__Noviherbaspirillum sp003591035--1||s__Novosphingobium sp002336885--1||s__Oceanicaulis sp000152745--1||s__Oryzomonas japonica--1||s__Paenibacillus azoreducens--1||s__Paenibacillus sp001517085--2||s__Paenibacillus_C sp001682865--1||s__Paenibacillus_D sp016424485--1||s__Paenibacillus_Z sp900113915--1||s__Pandoraea sputorum--1||s__Pandoraea vervacti--1||s__Pantoea sp009830035--1||s__Paraburkholderia terrae--1||s__Phaeospirillum sp903853455--4||s__Phenylobacterium sp002363865--1||s__Polyangium sp005144635--1||s__Pseudoalteromonas luteoviolacea_A--2||s__Pseudodesulfovibrio aespoeensis--1||s__Pseudoduganella lutea--2||s__Pseudoduganella umbonata--5||s__Pseudolabrys sp003367195--2||s__Pseudolabrys sp005153485--4||s__Pseudomonas jinjuensis--1||s__Pseudomonas nitroreducens_A--4||s__Pseudomonas_C sp012719655--1||s__Pseudomonas_D litoralis--1||s__Pseudomonas_E brassicacearum_D--1||s__Pseudomonas_E brassicae--1||s__Pseudomonas_E brenneri--1||s__Pseudomonas_E capsici--1||s__Pseudomonas_E cichorii--1||s__Pseudomonas_E composti_A--1||s__Pseudomonas_E costantinii--1||s__Pseudomonas_E cyclaminis--1||s__Pseudomonas_E fluorescens_K--1||s__Pseudomonas_E frederiksbergensis_I--8||s__Pseudomonas_E fuscovaginae_A--1||s__Pseudomonas_E graminis_C--4||s__Pseudomonas_E grimontii--1||s__Pseudomonas_E haemolytica--2||s__Pseudomonas_E kairouanensis--18||s__Pseudomonas_E khazarica--3||s__Pseudomonas_E plecoglossicida--1||s__Pseudomonas_E protegens_A--1||s__Pseudomonas_E protegens_B--1||s__Pseudomonas_E putida_G--1||s__Pseudomonas_E segetis--1||s__Pseudomonas_E sp000282195--1||s__Pseudomonas_E sp000346755--2||s__Pseudomonas_E sp001269775--1||s__Pseudomonas_E sp001422615--1||s__Pseudomonas_E sp001655595--5||s__Pseudomonas_E sp002163625--1||s__Pseudomonas_E sp003208235--3||s__Pseudomonas_E sp009834565--1||s__Pseudomonas_E sp009908285--2||s__Pseudomonas_E sp011369485--1||s__Pseudomonas_E sp016650695--1||s__Pseudomonas_E sp900475325--1||s__Pseudomonas_E syringae_F--1||s__Pseudomonas_E syringae_P--1||s__Pseudomonas_E veronii--1||s__Pseudomonas_F furukawaii--1||s__Pseudomonas_M indica--1||s__Pseudorhodoferax aquiterrae--1||s__Psychrobacter okhotskensis--1||s__RGIG7193 sp910586125--1||s__Rahnella aceris--1||s__Rhizobacter gummiphilus--6||s__Rhizobium pisi--1||s__Rhodoferax sp016718405--1||s__Rhodoferax sp903859265--1||s__Rhodoferax sp903886275--1||s__Rhodopseudomonas sp013377015--2||s__Roseibium sp003075075--1||s__Roseiflexus sp000016665--1||s__Rubrivivax sp904426505--1||s__SCN-70-22 sp016794835--2||s__SKYL01 sp007121755--2||s__SZUA-401 sp003246035--2||s__Salinarchaeum sp000403645--1||s__Silvanigrella sanaruensis--2||s__Sphingomonas sp000632225--1||s__Sphingomonas sp001421805--1||s__Sphingomonas sp003688595--1||s__Spiro-10 sp003246335--1||s__Stagnimonas aquatica--1||s__Stieleria sp007753675--1||s__Syntrophotalea sp002452265--2||s__TMP-7 sp018268715--1||s__Terracidiphilus sp003156495--1||s__Treponema_D sp016287815--1||s__Treponema_D sp017450845--1||s__Treponema_D sp017551705--4||s__UBA1351 sp002382805--1||s__UBA2255 sp002347565--1||s__UBA3402 sp002358555--1||s__UBA5518 sp903938575--2||s__UBA6079 sp002428705--1||s__UBA6940 sp002450655--6||s__UBA8363 sp015232645--1||s__UBA8401 sp013361065--4||s__Variovorax sp001426505--1||s__WGLV01 sp016125385--4||s__Wenzhouxiangella sp003565625--3||s__Woeseia oceani--1||s__Zoogloea sp008011925--1:evalue_avg=1.0213296703296704e-09:evalue_max=9.28e-08:evalue_min=1.39e-94:evalue_std=9.727930281245677e-09:evalue_sum=9.2941e-08:gapopen_avg=0.16483516483516483:gapopen_max=2.0:gapopen_min=0.0:gapopen_std=0.4285307265979694:gapopen_sum=15.0:gtdb_class_counter=c__Actinomycetia--25||c__Alphaproteobacteria--1||c__Gammaproteobacteria--422||c__Holophagae--2||c__Phycisphaerae--1:gtdb_domain_counter=d__Bacteria--451:gtdb_family_counter=f__Aeromonadaceae--1||f__Alteromonadaceae--20||f__Burkholderiaceae--169||f__CAIKXV01--1||f__CAIRSR01--2||f__Cellulomonadaceae--1||f__Cellvibrionaceae--11||f__Chitinibacteraceae--15||f__Chromobacteriaceae--10||f__Competibacteraceae--2||f__Cryptosporangiaceae--2||f__DSM-21967--1||f__DSM-6294--1||f__Dermatophilaceae--1||f__Ectothiorhodospiraceae--3||f__Ferrovaceae--2||f__Ga0077536--3||f__Gallionellaceae--7||f__Geminicoccaceae--1||f__Holophagaceae--2||f__HyVt-429--1||f__JAADHQ01--1||f__JAADHS01--1||f__Ketobacteraceae--3||f__Kineosporiaceae--3||f__Leeiaceae--2||f__Methylococcaceae--3||f__Methylomonadaceae--26||f__Methylophilaceae--4||f__Micromonosporaceae--18||f__Natronospirillaceae--3||f__Nitrincolaceae--1||f__Oleiphilaceae--5||f__Pseudomonadaceae--59||f__RBG-16-58-11--1||f__Rhodanobacteraceae--1||f__Rhodocyclaceae--34||f__SG8-39--1||f__SZUA-152--1||f__Shewanellaceae--7||f__Steroidobacteraceae--6||f__Sulfuricellaceae--3||f__Thiobacillaceae--4||f__UBA1924--1||f__UBA4486--1||f__UBA6915--1||f__Vibrionaceae--2||f__Wenzhouxiangellaceae--3:gtdb_genus_counter=g__2-02-FULL-62-17--1||g__Acidovorax_A--5||g__Actinoplanes--13||g__Aeromonas--1||g__Aliidiomarina--1||g__Andreprevotia--3||g__Aquabacterium--7||g__Aquabacterium_A--1||g__Aquincola--1||g__Aromatoleum--1||g__Azoarcus--5||g__Azonexus--8||g__Bordetella_B--4||g__Bordetella_C--8||g__Bowmanella--1||g__CAIKVZ01--3||g__CAIKXV01--1||g__CAILRJ01--1||g__CAIRSR01--2||g__CAIUGU01--1||g__CAIVHB01--2||g__Caballeronia--1||g__Catenuloplanes--1||g__Cellulomonas--1||g__Cellvibrio--7||g__Ch67--1||g__Chitinibacter--1||g__Chitinilyticum--3||g__Chitinolyticbacter--1||g__Chromobacterium--5||g__Colwellia--4||g__Colwellia_A--1||g__Comamonas--1||g__Cryptosporangium--2||g__Cupriavidus--2||g__Curvibacter--1||g__Dactylopiibacterium--3||g__Dactylosporangium--2||g__Deefgea--2||g__Desulfobacillus--1||g__Duganella--31||g__Ectothiorhodospira--2||g__Ferriphaselus--1||g__GCA-2706885--1||g__Ga0077536--2||g__Gallionella--1||g__Geothrix--1||g__Giesbergeria--3||g__Gynuella--1||g__HyVt-429--1||g__Hylemonella--2||g__Ideonella--1||g__Iodobacter--2||g__JAADHQ01--1||g__JAADHS01--1||g__JADJPO01--1||g__JADJYF01--1||g__JAFDVN01--1||g__JAGTRP01--2||g__JAGXQV01--1||g__Janthinobacterium--2||g__Ketobacter--2||g__LX47W--3||g__Lapillicoccus--1||g__Leeia--2||g__Litorilituus--2||g__Macromonas--1||g__Marinobacter--3||g__Marinobacter_A--2||g__Massilia--10||g__Methylicorpusculum--1||g__Methylobacter_A--6||g__Methylomonas--13||g__Methylophilus--3||g__Methylospira--2||g__Methyloterricola--1||g__Methyloversatilis--4||g__Methylovorus--1||g__Natronospirillum--1||g__Noviherbaspirillum--2||g__Oceanicoccus--1||g__Oleiagrimonas--1||g__PALSA-1006--1||g__PFJX01--1||g__Paludibacterium--1||g__Paraburkholderia--4||g__Pararheinheimera--3||g__Pelomonas--2||g__Plasticicumulans--2||g__Pokkaliibacter--1||g__Polaromonas--1||g__Polyangium_A--1||g__Propionivibrio--4||g__Pseudoalteromonas--3||g__Pseudoduganella--21||g__Pseudomonas_A--2||g__Pseudomonas_E--51||g__Pseudomonas_F--3||g__Pseudomonas_H--1||g__Pseudomonas_R--2||g__R-H-3--2||g__RBG-16-58-11--1||g__RECO01--1||g__Reinekea--1||g__Rheinheimera--1||g__Rhizobacter--9||g__Rhodoferax--25||g__Rubrivivax--5||g__Rugamonas--3||g__SZUA-152--1||g__Saliniradius--1||g__Shewanella--7||g__Sideroxydans--3||g__Silvimonas--3||g__Solimicrobium--1||g__Steroidobacter--1||g__Steroidobacter_A--4||g__Sulfuricella--1||g__Sulfurimicrobium--1||g__Symbiobacter--1||g__Teredinibacter--2||g__Thalassomonas--2||g__Thiobacillus--3||g__Thiorhodospira--1||g__Trinickia--3||g__UBA10906--6||g__UBA2009--1||g__UBA5868--2||g__UBA6915--1||g__UBA7359--1||g__VIKH01--1||g__Vibrio--2||g__Virgisporangium--2||g__Vogesella--4||g__WAJ17--2||g__Wenzhouxiangella--3||g__XY-R5--1||g__Xylophilus--1||g__Zoogloea--6:gtdb_order_counter=o__Actinomycetales--5||o__Arenicellales--1||o__Burkholderiales--253||o__CAIRSR01--2||o__Competibacterales--2||o__Ectothiorhodospirales--3||o__Enterobacterales--30||o__Ga0077536--3||o__Geminicoccales--1||o__Holophagales--2||o__JAADHQ01--1||o__JAADHS01--1||o__Methylococcales--29||o__Mycobacteriales--20||o__Phycisphaerales--1||o__Pseudomonadales--84||o__SZUA-152--1||o__Steroidobacterales--6||o__UBA4486--1||o__UBA6915--1||o__Xanthomonadales--4:gtdb_phylum_counter=p__Acidobacteriota--2||p__Actinobacteriota--25||p__Planctomycetota--1||p__Proteobacteria--423:gtdb_species_counter=s__2-02-FULL-62-17 sp903899705--1||s__Acidovorax_A avenae--1||s__Acidovorax_A cattleyae--1||s__Acidovorax_A oryzae--1||s__Acidovorax_A sp002397315--1||s__Acidovorax_A wautersii--1||s__Actinoplanes atraurantiacus--1||s__Actinoplanes auranticolor--1||s__Actinoplanes brasiliensis--1||s__Actinoplanes cyaneus--1||s__Actinoplanes deccanensis--1||s__Actinoplanes endophyticus--1||s__Actinoplanes ferrugineus_A--1||s__Actinoplanes globisporus--1||s__Actinoplanes liguriensis--1||s__Actinoplanes lutulentus--1||s__Actinoplanes regularis--1||s__Actinoplanes subtropicus--1||s__Actinoplanes toevensis--1||s__Aeromonas sp900156095--1||s__Aliidiomarina sedimenti--1||s__Andreprevotia chitinilytica--1||s__Andreprevotia lacus--1||s__Andreprevotia sp009848685--1||s__Aquabacterium sp002339015--2||s__Aquabacterium sp003933735--2||s__Aquabacterium sp004322345--1||s__Aquabacterium sp013822685--1||s__Aquabacterium sp014378415--1||s__Aquabacterium_A sp017992055--1||s__Aquincola tertiaricarbonis--1||s__Aromatoleum sp000349945--1||s__Azoarcus indigens--3||s__Azoarcus sp012911025--2||s__Azonexus aromaticus_B--1||s__Azonexus fungiphilus--1||s__Azonexus sp002425245--1||s__Azonexus sp002842345--1||s__Azonexus sp003583745--1||s__Azonexus sp008080565--1||s__Azonexus sp012275485--1||s__Azonexus sp018261905--1||s__Bordetella_B ansorpii--1||s__Bordetella_B ansorpii_A--1||s__Bordetella_B sp002119665--1||s__Bordetella_B sp007679965--1||s__Bordetella_C aloeverae--1||s__Bordetella_C bronchialis--1||s__Bordetella_C sp001433395--1||s__Bordetella_C sp002119685--1||s__Bordetella_C sp002209485--1||s__Bordetella_C sp002261215--1||s__Bordetella_C sp002261225--1||s__Bordetella_C sp002261425--1||s__Bowmanella denitrificans--1||s__CAIKVZ01 sp903838565--1||s__CAIKVZ01 sp903844215--1||s__CAIKVZ01 sp903909815--1||s__CAIKXV01 sp903873475--1||s__CAILRJ01 sp010365165--1||s__CAIRSR01 sp903824965--1||s__CAIRSR01 sp903881315--1||s__CAIUGU01 sp903884105--1||s__CAIVHB01 sp903863375--1||s__CAIVHB01 sp903893215--1||s__Caballeronia hypogeia--1||s__Catenuloplanes japonicus--1||s__Cellulomonas sp018898235--1||s__Cellvibrio polysaccharolyticus--1||s__Cellvibrio sp000953825--1||s__Cellvibrio sp002162135--1||s__Cellvibrio sp002483365--1||s__Cellvibrio sp003524365--1||s__Cellvibrio sp004173475--1||s__Cellvibrio zantedeschiae--1||s__Ch67 sp013178375--1||s__Chitinibacter sp009760905--1||s__Chitinilyticum aquatile--1||s__Chitinilyticum litopenaei--1||s__Chitinilyticum litopenaei_A--1||s__Chitinolyticbacter meiyuanensis--1||s__Chromobacterium amazonense--1||s__Chromobacterium sp002924365--1||s__Chromobacterium vaccinii--1||s__Chromobacterium vaccinii_A--1||s__Chromobacterium violaceum--1||s__Colwellia marinimaniae--1||s__Colwellia psychrerythraea_B--1||s__Colwellia sp001440345--1||s__Colwellia sp013214175--1||s__Colwellia_A sp013215385--1||s__Comamonas aquatica--1||s__Cryptosporangium arvum--1||s__Cryptosporangium aurantiacum--1||s__Cupriavidus pauculus_D--1||s__Cupriavidus plantarum--1||s__Curvibacter lanceolatus--1||s__Dactylopiibacterium carminicum--1||s__Dactylopiibacterium sp002855595--1||s__Dactylopiibacterium sp018262235--1||s__Dactylosporangium siamense--1||s__Dactylosporangium sucinum--1||s__Deefgea rivuli--1||s__Deefgea sp013284055--1||s__Desulfobacillus sp003105015--1||s__Duganella aceris--1||s__Duganella alba--1||s__Duganella callida--1||s__Duganella danionis--1||s__Duganella fentianensis--1||s__Duganella levis--1||s__Duganella margarita--1||s__Duganella phyllosphaerae--1||s__Duganella radicis--1||s__Duganella rivi--1||s__Duganella sacchari--1||s__Duganella sp000335815--1||s__Duganella sp000381565--1||s__Duganella sp003217375--1||s__Duganella sp003416895--1||s__Duganella sp003416985--1||s__Duganella sp009380215--1||s__Duganella sp009674535--1||s__Duganella sp009857435--1||s__Duganella sp009857445--1||s__Duganella sp009857495--1||s__Duganella sp009857915--1||s__Duganella sp013375995--1||s__Duganella sp013376005--1||s__Duganella sp013408245--1||s__Duganella sp017833525--1||s__Duganella sp019219065--1||s__Duganella sp900100205--1||s__Duganella sp900109645--1||s__Duganella sp900110275--1||s__Duganella zoogloeoides--1||s__Ectothiorhodospira magna--1||s__Ectothiorhodospira marina--1||s__Ferriphaselus sp016234685--1||s__GCA-2706885 sp002706885--1||s__Ga0077536 sp001464935--1||s__Ga0077536 sp009692365--1||s__Gallionella sp001801105--1||s__Geothrix sp016195985--1||s__Giesbergeria anulus--1||s__Giesbergeria metamorpha--1||s__Giesbergeria psychrophila--1||s__Gynuella sunshinyii--1||s__HyVt-429 sp011052015--1||s__Hylemonella gracilis_A--1||s__Hylemonella gracilis_B--1||s__Ideonella sp000333615--1||s__Iodobacter fluviatilis_A--1||s__Iodobacter sp002735645--1||s__JAADHQ01 sp011052215--1||s__JAADHS01 sp013151745--1||s__JADJPO01 sp016713225--1||s__JADJYF01 sp016719885--1||s__JAFDVN01 sp016192145--1||s__JAGTRP01 sp018261935--2||s__JAGXQV01 sp018336195--1||s__Janthinobacterium sp002250505--1||s__Janthinobacterium sp014379395--1||s__Ketobacter sp002471665--1||s__Ketobacter sp002708905--1||s__LX47W sp014042345--1||s__LX47W sp014042355--1||s__LX47W sp014042365--1||s__Lapillicoccus jejuensis--1||s__Leeia oryzae--2||s__Litorilituus lipolyticus--1||s__Litorilituus sediminis--1||s__Macromonas bipunctata--1||s__Marinobacter gudaonensis--1||s__Marinobacter halotolerans--1||s__Marinobacter sp008795955--1||s__Marinobacter_A fonticola--1||s__Marinobacter_A nanhaiticus--1||s__Massilia phosphatilytica--1||s__Massilia putida--1||s__Massilia sp000759615--1||s__Massilia sp001425685--1||s__Massilia sp006715485--1||s__Massilia sp011682055--1||s__Massilia sp012849555--1||s__Massilia sp016093545--1||s__Massilia sp018119405--1||s__Massilia sp900101265--1||s__Methylicorpusculum sp018333785--1||s__Methylobacter_A oryzae--1||s__Methylobacter_A sp004299305--2||s__Methylobacter_A sp004322395--1||s__Methylobacter_A sp016784875--1||s__Methylobacter_A tundripaludum--1||s__Methylomonas koyamae--1||s__Methylomonas koyamae_A--1||s__Methylomonas koyamae_B--1||s__Methylomonas methanica--1||s__Methylomonas methanica_A--1||s__Methylomonas methanica_B--1||s__Methylomonas rhizoryzae--1||s__Methylomonas sp000515215--1||s__Methylomonas sp000702925--1||s__Methylomonas sp002083615--1||s__Methylomonas sp018335995--1||s__Methylomonas sp903064685--1||s__Methylomonas sp903064715--1||s__Methylophilus methylotrophus--1||s__Methylophilus sp001183865--1||s__Methylophilus sp015354335--1||s__Methylospira mobilis--2||s__Methyloterricola oryzae--1||s__Methyloversatilis discipulorum--1||s__Methyloversatilis sp001713355--1||s__Methyloversatilis sp018824085--1||s__Methyloversatilis thermotolerans--1||s__Methylovorus glucosotrophus--1||s__Natronospirillum operosum--1||s__Noviherbaspirillum sp004804275--1||s__Noviherbaspirillum sp007874125--1||s__Oceanicoccus sp900120175--1||s__Oleiagrimonas sp011759385--1||s__PALSA-1006 sp003151655--1||s__PFJX01 sp002281555--1||s__Paludibacterium yongneupense--1||s__Paraburkholderia kururiensis--1||s__Paraburkholderia kururiensis_A--1||s__Paraburkholderia sp000148685--1||s__Paraburkholderia sp000472545--1||s__Pararheinheimera sp003482455--1||s__Pararheinheimera sp008015325--1||s__Pararheinheimera sp018825965--1||s__Pelomonas sp001425705--1||s__Pelomonas sp019237615--1||s__Plasticicumulans acidivorans--1||s__Plasticicumulans sp003962905--1||s__Pokkaliibacter plantistimulans--1||s__Polaromonas sp016185115--1||s__Polyangium_A brachysporum--1||s__Propionivibrio dicarboxylicus--1||s__Propionivibrio sp003249625--1||s__Propionivibrio sp018262095--1||s__Propionivibrio sp903886975--1||s__Pseudoalteromonas aurantia_A--1||s__Pseudoalteromonas phenolica_A--1||s__Pseudoalteromonas piscicida_B--1||s__Pseudoduganella albidiflava--1||s__Pseudoduganella aquatica_A--1||s__Pseudoduganella armeniaca--1||s__Pseudoduganella buxea--1||s__Pseudoduganella dura--1||s__Pseudoduganella flava--1||s__Pseudoduganella ginsengisoli--2||s__Pseudoduganella haloabium--1||s__Pseudoduganella lurida--1||s__Pseudoduganella lutea--1||s__Pseudoduganella namucuonensis--2||s__Pseudoduganella plicata--1||s__Pseudoduganella sp001425045--1||s__Pseudoduganella sp001425265--1||s__Pseudoduganella sp002454505--1||s__Pseudoduganella sp003053665--1||s__Pseudoduganella sp009674485--2||s__Pseudoduganella umbonata--1||s__Pseudomonas_A stutzeri_N--1||s__Pseudomonas_A stutzeri_O--1||s__Pseudomonas_E argentinensis--1||s__Pseudomonas_E argentinensis_B--1||s__Pseudomonas_E chengduensis_A--1||s__Pseudomonas_E composti--1||s__Pseudomonas_E composti_A--2||s__Pseudomonas_E cuatrocienegasensis--1||s__Pseudomonas_E extremaustralis--1||s__Pseudomonas_E fluorescens--1||s__Pseudomonas_E fluorescens_AA--1||s__Pseudomonas_E fluorescens_AM--1||s__Pseudomonas_E fluorescens_AN--1||s__Pseudomonas_E fluorescens_Q--1||s__Pseudomonas_E fulva_A--1||s__Pseudomonas_E fulva_B--1||s__Pseudomonas_E gingeri_D--1||s__Pseudomonas_E grimontii--1||s__Pseudomonas_E khazarica--1||s__Pseudomonas_E libanensis--1||s__Pseudomonas_E marginalis--1||s__Pseudomonas_E mendocina--1||s__Pseudomonas_E mendocina_C--2||s__Pseudomonas_E oleovorans_B--1||s__Pseudomonas_E peli--1||s__Pseudomonas_E punonensis--1||s__Pseudomonas_E rhodesiae--1||s__Pseudomonas_E sediminis--1||s__Pseudomonas_E seleniipraecipitans--1||s__Pseudomonas_E sihuiensis--1||s__Pseudomonas_E sp001446935--1||s__Pseudomonas_E sp001945395--1||s__Pseudomonas_E sp001945445--1||s__Pseudomonas_E sp002204795--1||s__Pseudomonas_E sp002803095--1||s__Pseudomonas_E sp002814235--1||s__Pseudomonas_E sp003253735--1||s__Pseudomonas_E sp006227205--1||s__Pseudomonas_E sp014207255--1||s__Pseudomonas_E sp017968885--1||s__Pseudomonas_E sp018826895--1||s__Pseudomonas_E sp019145475--1||s__Pseudomonas_E sp900156465--1||s__Pseudomonas_E sp900475325--1||s__Pseudomonas_E sp900590755--1||s__Pseudomonas_E sp902506535--1||s__Pseudomonas_E sp904067045--1||s__Pseudomonas_E straminea--1||s__Pseudomonas_E synxantha--1||s__Pseudomonas_E veronii--1||s__Pseudomonas_E viciae--1||s__Pseudomonas_F alcaligenes_A--1||s__Pseudomonas_F otitidis--1||s__Pseudomonas_F sp003234055--1||s__Pseudomonas_H flexibilis--1||s__Pseudomonas_R azotifigens_A--1||s__Pseudomonas_R sp900766265--1||s__R-H-3 sp002198655--1||s__R-H-3 sp002198675--1||s__RBG-16-58-11 sp016235775--1||s__RECO01 sp007694015--1||s__Reinekea blandensis--1||s__Rheinheimera sp001513785--1||s__Rhizobacter gummiphilus--1||s__Rhizobacter sp000799305--1||s__Rhizobacter sp000799605--1||s__Rhizobacter sp000800095--1||s__Rhizobacter sp001425825--1||s__Rhizobacter sp012275445--1||s__Rhizobacter sp012932665--1||s__Rhizobacter sp016735515--1||s__Rhizobacter sp900142965--1||s__Rhodoferax ferrireducens--1||s__Rhodoferax ferrireducens_A--1||s__Rhodoferax sp002786915--1||s__Rhodoferax sp010365055--1||s__Rhodoferax sp016708725--1||s__Rhodoferax sp016719055--1||s__Rhodoferax sp017798165--1||s__Rhodoferax sp903839085--1||s__Rhodoferax sp903845935--1||s__Rhodoferax sp903853895--1||s__Rhodoferax sp903863395--1||s__Rhodoferax sp903870065--2||s__Rhodoferax sp903870955--1||s__Rhodoferax sp903873485--2||s__Rhodoferax sp903876045--1||s__Rhodoferax sp903886275--2||s__Rhodoferax sp903905735--1||s__Rhodoferax sp903924955--2||s__Rhodoferax sp903945325--1||s__Rhodoferax sp903954045--1||s__Rhodoferax sp903958915--1||s__Rubrivivax benzoatilyticus--1||s__Rubrivivax gelatinosus--1||s__Rubrivivax gelatinosus_A--1||s__Rubrivivax gelatinosus_B--2||s__Rugamonas rubra--1||s__Rugamonas sp013284265--1||s__Rugamonas sp016461825--1||s__SZUA-152 sp011051685--1||s__Saliniradius amylolyticus--1||s__Shewanella denitrificans--1||s__Shewanella dokdonensis--1||s__Shewanella fodinae--1||s__Shewanella putrefaciens_C--1||s__Shewanella sp002836275--1||s__Shewanella sp014163735--1||s__Shewanella sp017354945--1||s__Sideroxydans lithotrophicus--1||s__Sideroxydans sp011620315--1||s__Sideroxydans sp016214695--1||s__Silvimonas amylolytica--1||s__Silvimonas iriomotensis--1||s__Silvimonas terrae--1||s__Solimicrobium sp903914535--1||s__Steroidobacter denitrificans--1||s__Steroidobacter_A agaridevorans--1||s__Steroidobacter_A agariperforans--1||s__Steroidobacter_A sp016790065--2||s__Sulfuricella sp000971475--1||s__Sulfurimicrobium lacus--1||s__Symbiobacter mobilis--1||s__Teredinibacter sp003634075--1||s__Teredinibacter sp007827375--1||s__Thalassomonas actiniarum--1||s__Thalassomonas viridans--1||s__Thiobacillus sp001802655--1||s__Thiobacillus sp001897675--1||s__Thiobacillus sp018780105--1||s__Thiorhodospira sibirica--1||s__Trinickia caryophylli--2||s__Trinickia diaoshuihuensis--1||s__UBA10906 sp903834465--2||s__UBA10906 sp903848935--1||s__UBA10906 sp903870545--1||s__UBA10906 sp903877065--1||s__UBA10906 sp903904275--1||s__UBA2009 sp002335285--1||s__UBA5868 sp002432095--1||s__UBA5868 sp014336955--1||s__UBA6915 sp002450975--1||s__UBA7359 sp013112535--1||s__VIKH01 sp016213335--1||s__Vibrio fujianensis--1||s__Vibrio sp007124475--1||s__Virgisporangium aurantiacum--1||s__Virgisporangium ochraceum--1||s__Vogesella sp000335715--1||s__Vogesella sp017998615--1||s__Vogesella sp900090205--1||s__Vogesella urethralis--1||s__WAJ17 sp014174515--1||s__WAJ17 sp019234815--1||s__Wenzhouxiangella sp003565625--1||s__Wenzhouxiangella sp007116585--1||s__Wenzhouxiangella sp010499265--1||s__XY-R5 sp001660395--1||s__Xylophilus rhododendri--1||s__Zoogloea sp008011925--1||s__Zoogloea sp009026175--1||s__Zoogloea sp009469605--1||s__Zoogloea sp012927165--1||s__Zoogloea sp016790385--1||s__Zoogloea sp017302315--1:heptad_counter=MCP-24H--412||MCP-28H--19||MCP-34H--41||MCP-36H--21||MCP-40H--79||MCP-44H--156||MCP-48H--23||MCP-52H--14||MCP-58H--1:lbd_counter=:lca_tree=c__Gammaproteobacteria:length_avg=129.21978021978023:length_max=172.0:length_min=24.0:length_std=23.79159618100578:length_sum=11759.0:mismatch_avg=20.802197802197803:mismatch_max=75.0:mismatch_min=0.0:mismatch_std=20.546543250883822:mismatch_sum=1893.0:name=N26532:qcovhsp_avg=99.44065934065935:qcovhsp_max=100.0:qcovhsp_min=95.1:qcovhsp_std=0.9236374976722349:qcovhsp_sum=9049.1:qend_avg=129.4835164835165:qend_max=173.0:qend_min=24.0:qend_std=23.96356615891097:qend_sum=11783.0:qstart_avg=1.3846153846153846:qstart_max=6.0:qstart_min=1.0:qstart_std=0.8533493588238807:qstart_sum=126.0:ref_name_counter=GB_GCA_001017435.1_protein.faa_CP011371.1_963@PF00015_full_PFAM.109.334--1||GB_GCA_001803565.1_protein.faa_MHDQ01000233.1_1@PF00015_full_PFAM.345.414--1||GB_GCA_002339015.1_protein.faa_DDJC01000062.1_86@PF00015_full_PFAM.91.325--2||GB_GCA_002471665.1_protein.faa_DKQK01000037.1_3@PF00015_full_PFAM.115.349--2||GB_GCA_003524365.1_protein.faa_DQHS01000096.1_26@PF00015_full_PFAM.130.362--3||GB_GCA_014378415.1_protein.faa_JACMNS010000155.1_3@PF00015_full_PFAM.87.316--1||GB_GCA_015233495.1_protein.faa_JADFXQ010000107.1_3@PF00015_full_PFAM.1.32--1||GB_GCA_016234685.1_protein.faa_JACRAT010000034.1_50@PF00015_full_PFAM.151.378--1||GB_GCA_016719885.1_protein.faa_JADJYF010000005.1_303@PF00015_full_PFAM.163.327--2||GB_GCA_018241505.1_protein.faa_JAFEDS010000005.1_411@PF00015_full_PFAM.51.322--7||GB_GCA_018824085.1_protein.faa_JAHJHI010000037.1_111@PF00015_full_PFAM.164.317--1||GB_GCA_900475325.1_protein.faa_LS483371.1_2805@PF00015_full_PFAM.89.369--2||GB_GCA_903899705.1_protein.faa_CAIUKQ010000315.1_12@PF00015_full_PFAM.118.256--1||RS_GCF_000527135.1_protein.faa_NZ_AZUP01000001.1_1165@PF00015_full_PFAM.149.304--1||RS_GCF_000799305.1_protein.faa_NZ_KN549094.1_7@PF00015_full_PFAM.148.326--4||RS_GCF_000799605.1_protein.faa_NZ_JUGZ01000028.1_5@PF00015_full_PFAM.157.356--2||RS_GCF_000953825.1_protein.faa_NZ_BBUL01000088.1_35@PF00015_full_PFAM.117.349--17||RS_GCF_001425045.1_protein.faa_NZ_LMDJ01000001.1_858@PF00015_full_PFAM.118.289--1||RS_GCF_001425685.1_protein.faa_NZ_LMCY01000064.1_5@PF00015_full_PFAM.118.283--1||RS_GCF_001425825.1_protein.faa_NZ_LMDM01000002.1_235@PF00015_full_PFAM.154.298--1||RS_GCF_001567565.1_protein.faa_NZ_LSSW01000025.1_98@PF00015_full_PFAM.87.304--1||RS_GCF_001579945.1_protein.faa_NZ_CP011971.1_888@PF00015_full_PFAM.39.234--2||RS_GCF_001758785.1_protein.faa_NZ_LROM01000060.1_21@PF00015_full_PFAM.120.291--1||RS_GCF_002116905.1_protein.faa_NZ_CP015118.1_3659@PF00015_full_PFAM.142.342--7||RS_GCF_002968015.1_protein.faa_NZ_PUIP01000005.1_5@PF00015_full_PFAM.127.293--1||RS_GCF_004138335.1_protein.faa_NZ_RYFW01000006.1_21@PF00015_full_PFAM.41.311--5||RS_GCF_004209755.1_protein.faa_NZ_CP035913.1_3813@PF00015_full_PFAM.119.303--2||RS_GCF_004322755.1_protein.faa_NZ_CP036401.1_955@PF00015_full_PFAM.109.314--5||RS_GCF_004362215.1_protein.faa_NZ_SNWR01000001.1_168@PF00015_full_PFAM.99.267--1||RS_GCF_004521985.1_protein.faa_NZ_SBHZ01000006.1_84@PF00015_full_PFAM.52.309--2||RS_GCF_009674535.1_protein.faa_NZ_WKJK01000006.1_92@PF00015_full_PFAM.111.331--1||RS_GCF_009932555.1_protein.faa_NZ_BLJO01000002.1_326@PF00015_full_PFAM.40.310--2||RS_GCF_014174515.1_protein.faa_NZ_JACJUG010000009.1_28@PF00015_full_PFAM.129.320--1||RS_GCF_014192225.1_protein.faa_NZ_JACHXS010000012.1_35@PF00015_full_PFAM.114.328--4||RS_GCF_016735515.1_protein.faa_NZ_JAERQZ010000001.1_2444@PF00015_full_PFAM.138.305--2||RS_GCF_900090205.1_protein.faa_NZ_LT607802.1_3497@PF00015_full_PFAM.141.327--1||RS_GCF_901827185.1_protein.faa_NZ_LR594671.1_3536@PF00015_full_PFAM.167.380--1:scovhsp_avg=61.003296703296705:scovhsp_max=88.9:scovhsp_min=50.0:scovhsp_std=7.584845278572128:scovhsp_sum=5551.3:send_avg=179.37362637362637:send_max=245.0:send_min=30.0:send_std=36.956625733313174:send_sum=16323.0:sstart_avg=51.27472527472528:sstart_max=98.0:sstart_min=7.0:sstart_std=23.5036951865805:sstart_sum=4666.0])0.9:0.0634323[&&NHX:Sample_counter=rhizpot1--67||rhizpot2--28||rhizpot3--53||rhiztom1--55||rhiztom2--47||rhiztom3--80:Type_counter=GTDB--515||capture--330:besthit_avg=83.54747474747475:besthit_max=100.0:besthit_min=46.0:besthit_std=14.267104617625616:besthit_sum=8271.2:bitscore_avg=186.81717171717173:bitscore_max=275.0:bitscore_min=42.7:bitscore_std=45.26898528412014:bitscore_sum=18494.9:capture_class_counter=c__AC1--1||c__Acidobacteriae--2||c__Alphaproteobacteria--29||c__Anaerolineae--1||c__Aquicultoria--2||c__Bacilli--13||c__Campylobacteria--1||c__Chloroflexia--1||c__Clostridia--6||c__Cyanobacteriia--1||c__DSM-4660--1||c__Desulfovibrionia--5||c__Desulfuromonadia--7||c__Gammaproteobacteria--196||c__Gemmatimonadetes--4||c__Halobacteria--4||c__Holophagae--13||c__J058--1||c__JADFXK01--2||c__Leptospirae--1||c__Magnetococcia--1||c__Moorellia--2||c__Myxococcia--8||c__Negativicutes--2||c__Nitrospiria--2||c__OLB16--4||c__Oligoflexia--2||c__Planctomycetia--4||c__Polyangia--2||c__Spirochaetia--7||c__Syntrophorhabdia--1||c__UBA10030--4:capture_domain_counter=d__Archaea--4||d__Bacteria--326:capture_family_counter=f__Acetonemaceae--2||f__Acidihalobacteraceae--1||f__Acidobacteriaceae--1||f__Aeromonadaceae--3||f__Alteromonadaceae--24||f__Anaerovoracaceae--1||f__Anoxybacillaceae--1||f__Aquicultoraceae--2||f__Beijerinckiaceae--2||f__Bryobacteraceae--1||f__Burkholderiaceae--29||f__CAIOGM01--1||f__Caulobacteraceae--1||f__Cellvibrionaceae--4||f__Chromobacteriaceae--10||f__DSM-21159--1||f__DSM-6294--1||f__Desulfatiglandaceae--1||f__Desulfovibrionaceae--5||f__Enterobacteriaceae--3||f__Fen-1058--1||f__Ferrovaceae--1||f__GWC2-71-9--1||f__Geitlerinemaceae--1||f__Gemmatimonadaceae--3||f__Haloferacaceae--1||f__Halomonadaceae--2||f__Halorhodospiraceae--2||f__Helicobacteraceae--1||f__Holophagaceae--13||f__J058--1||f__JADFXK01--2||f__Ketobacteraceae--6||f__Lachnospiraceae--4||f__Lactobacillaceae--2||f__Leptospiraceae--1||f__Magnetospirillaceae--4||f__Maricaulaceae--1||f__Marinomonadaceae--1||f__Moorellaceae--1||f__Moraxellaceae--1||f__Myxococcaceae--8||f__Natrialbaceae--2||f__Nevskiaceae--1||f__Nitrospiraceae--2||f__PNKZ01--2||f__Paenibacillaceae--7||f__Pirellulaceae--1||f__Planococcaceae--2||f__Polyangiaceae--2||f__Pseudomonadaceae--83||f__Pseudopelobacteraceae--1||f__Rhizobiaceae--2||f__Rhodobacteraceae--1||f__Rhodocyclaceae--10||f__Roseiflexaceae--1||f__SURF-12--4||f__SZUA-401--2||f__Salinarchaeaceae--1||f__Silvanigrellaceae--2||f__Sphingomonadaceae--8||f__Sporolactobacillaceae--1||f__Stappiaceae--1||f__Syntrophorhabdaceae--1||f__Syntrophotaleaceae--2||f__Thermacetogeniaceae--1||f__Treponemataceae--7||f__UBA1268--1||f__UBA2255--1||f__UBA2294--1||f__UBA5518--2||f__UBA6940--6||f__UBA8363--1||f__UBA8401--4||f__Vallitaleaceae--1||f__Wenzhouxiangellaceae--3||f__Woeseiaceae--1||f__Xanthobacteraceae--8||f__Xanthomonadaceae--2:capture_genus_counter=g__20CM-2-65-7--1||g__Accumulibacter--1||g__Acetatifactor--1||g__Acidihalobacter--1||g__Acidovorax_A--1||g__Aeromonas--3||g__Algihabitans--1||g__Alteromonas--22||g__Aminidesulfovibrio--1||g__Aminipila--1||g__Anaerosporomusa--2||g__Aquicultor--2||g__Aquincola--1||g__Aquitalea--3||g__Archangium--2||g__Aureimonas--1||g__Azonexus--1||g__BM707--1||g__Bermanella--1||g__Blastomonas--3||g__CAILRJ01--1||g__CAIOGM01--1||g__CAITIQ01--1||g__CAIVHB01--1||g__CG2-30-51-40--1||g__Caenibacillus--1||g__Cellvibrio--4||g__Ch130--1||g__Ch67--6||g__Chromobacterium--5||g__Corallococcus--3||g__Crenobacter--2||g__Dactylopiibacterium--1||g__Delta-02--1||g__Denitromonas--1||g__Duganella--1||g__Epibacterium--1||g__Eubacterium_F--1||g__F1-20-MAGs016--1||g__Fen-1058--1||g__Geobacillus--1||g__Geothrix--12||g__Halodesulfovibrio--1||g__Halomonas--1||g__Halorubrum--1||g__Helicobacter--1||g__Holophaga--1||g__Humidesulfovibrio--1||g__J058--1||g__JAABRT01--1||g__JADFXK01--2||g__JAFEBQ01--2||g__Kushneria--1||g__Lelliottia--1||g__Leptospira_A--1||g__Liquorilactobacillus--2||g__Lysinibacillus--1||g__Lysinibacillus_B--1||g__Lysobacter--1||g__Marinomonas--1||g__Massilia--2||g__Methylobacterium--1||g__Microvirga--1||g__Moorella--1||g__Myxococcus--3||g__Natrialba--1||g__Natronorubrum--1||g__Nitrospira_A--1||g__Nitrospira_C--1||g__Noviherbaspirillum--1||g__Novosphingobium--1||g__Oceanicaulis--1||g__Oryzomonas--1||g__Paenibacillus--4||g__Paenibacillus_C--1||g__Paenibacillus_D--1||g__Paenibacillus_Z--1||g__Pandoraea--2||g__Pantoea--1||g__Paraburkholderia--1||g__Phaeospirillum--4||g__Phenylobacterium--1||g__Phormidium_A--1||g__Polyangium--1||g__Pseudoalteromonas--2||g__Pseudodesulfovibrio--1||g__Pseudoduganella--7||g__Pseudolabrys--6||g__Pseudomonas--5||g__Pseudomonas_C--1||g__Pseudomonas_D--1||g__Pseudomonas_E--74||g__Pseudomonas_F--1||g__Pseudomonas_M--1||g__Pseudorhodoferax--1||g__Psychrobacter--1||g__RGIG7193--1||g__Rahnella--1||g__Rhizobacter--6||g__Rhizobium--1||g__Rhodoferax--3||g__Rhodopseudomonas--2||g__Roseibium--1||g__Roseiflexus--1||g__Rubrivivax--1||g__SCN-70-22--2||g__SKYL01--2||g__SZUA-401--2||g__Salinarchaeum--1||g__Silvanigrella--2||g__Sphingomonas--4||g__Spiro-10--1||g__Stagnimonas--1||g__Stieleria--1||g__Sulfuritalea--5||g__Syntrophotalea--2||g__TMP-7--1||g__Terracidiphilus--1||g__Treponema_D--6||g__UBA1351--1||g__UBA2255--1||g__UBA3402--1||g__UBA5518--2||g__UBA6079--1||g__UBA6940--6||g__UBA8363--1||g__UBA8401--4||g__Variovorax--1||g__WGLV01--4||g__Wenzhouxiangella--3||g__Woeseia--1||g__Xanthomonas--1||g__Zoogloea--1:capture_order_counter=o__AC1--1||o__Acidobacteriales--1||o__Aquicultorales--2||o__Bacillales--1||o__Bacillales_A--2||o__Bacillales_G--1||o__Bryobacterales--1||o__Burkholderiales--50||o__Campylobacterales--1||o__Caulobacterales--2||o__Chloroflexales--1||o__Cyanobacteriales--1||o__Desulfatiglandales--1||o__Desulfovibrionales--5||o__Desulfuromonadales--5||o__Ectothiorhodospirales--1||o__Enterobacterales--30||o__Gemmatimonadales--4||o__Geobacterales--2||o__Halobacteriales--4||o__Holophagales--13||o__J058--1||o__JADFXK01--2||o__Kiloniellales--1||o__Lachnospirales--5||o__Lactobacillales--2||o__Leptospirales--1||o__Magnetococcales--1||o__Moorellales--1||o__Myxococcales--8||o__Nevskiales--1||o__Nitrococcales--2||o__Nitrospirales--2||o__Paenibacillales--7||o__Peptostreptococcales--1||o__Pirellulales--4||o__Polyangiales--2||o__Pseudomonadales--106||o__Rhizobiales--13||o__Rhodobacterales--1||o__Rhodospirillales--4||o__SURF-12--4||o__Silvanigrellales--2||o__Sphingomonadales--8||o__Sporomusales_A--2||o__Syntrophorhabdales--1||o__Thermacetogeniales--1||o__Thermoflexales--1||o__Treponematales--7||o__UBA10030--4||o__Woeseiales--1||o__Xanthomonadales--5:capture_phylum_counter=p__Acidobacteriota--15||p__Actinobacteriota--2||p__Bacteroidota--4||p__Bdellovibrionota--2||p__Campylobacterota--1||p__Chloroflexota--2||p__Cyanobacteria--1||p__Desulfobacterota--10||p__Desulfobacterota_G--1||p__Desulfobacterota_I--5||p__Edwardsbacteria--1||p__Firmicutes--13||p__Firmicutes_A--6||p__Firmicutes_B--2||p__Firmicutes_C--2||p__Gemmatimonadota--4||p__Halobacteriota--4||p__Myxococcota--10||p__Nitrospirota--2||p__OLB16--4||p__Planctomycetota--5||p__Proteobacteria--226||p__Spirochaetota--8:capture_species_counter=s__20CM-2-65-7 sp001915025--1||s__Accumulibacter phosphatis_G--1||s__Acetatifactor sp910578185--1||s__Acidihalobacter yilgarnenesis--1||s__Acidovorax_A wautersii--1||s__Aeromonas popoffii--1||s__Aeromonas salmonicida--1||s__Aeromonas sanarellii--1||s__Algihabitans albus--1||s__Alteromonas aggregata--22||s__Aminidesulfovibrio sp002382645--1||s__Aminipila aminobutyricum--1||s__Anaerosporomusa sp900542835--2||s__Aquicultor primus--2||s__Aquincola tertiaricarbonis--1||s__Aquitalea pelogenes--1||s__Aquitalea sp003693445--2||s__Archangium gephyra--1||s__Archangium violaceum--1||s__Aureimonas sp001442755--1||s__Azonexus sp008933675--1||s__BM707 sp002869615--1||s__Bermanella sp002683575--1||s__Blastomonas aquatica--2||s__Blastomonas natatoria--1||s__CAILRJ01 sp010365165--1||s__CAIOGM01 sp903902345--1||s__CAITIQ01 sp016719945--1||s__CAIVHB01 sp903893215--1||s__CG2-30-51-40 sp001874005--1||s__Caenibacillus caldisaponilyticus--1||s__Cellvibrio mixtus_A--3||s__Cellvibrio zantedeschiae--1||s__Ch130 sp013177945--1||s__Ch67 sp013178375--6||s__Chromobacterium alkanivorans--1||s__Chromobacterium sp001043555--1||s__Chromobacterium sp002848345--3||s__Corallococcus sicarius--1||s__Corallococcus sp003611675--2||s__Crenobacter cavernae--2||s__Dactylopiibacterium sp002855595--1||s__Delta-02 sp003506795--1||s__Denitromonas sp017309585--1||s__Duganella sp900110275--1||s__Epibacterium mobile--1||s__Eubacterium_F sp003453515--1||s__F1-20-MAGs016 sp016872555--1||s__Fen-1058 sp003154115--1||s__Geobacillus thermocatenulatus--1||s__Geothrix sp016195985--5||s__Geothrix sp017859995--7||s__Halodesulfovibrio sp003252375--1||s__Halomonas alkaliantarctica--1||s__Halorubrum sp018623055--1||s__Helicobacter cetorum--1||s__Holophaga sp002298155--1||s__Humidesulfovibrio mexicanus--1||s__J058 sp003695705--1||s__JAABRT01 sp011390805--1||s__JADFXK01 sp015233285--2||s__JAFEBQ01 sp018242585--2||s__Kushneria phyllosphaerae--1||s__Lelliottia amnigena_A--1||s__Leptospira_A perdikensis--1||s__Liquorilactobacillus capillatus--2||s__Lysinibacillus xylanilyticus--1||s__Lysinibacillus_B odysseyi_A--1||s__Lysobacter sp000426005--1||s__Marinomonas sp013373235--1||s__Massilia aurea_A--1||s__Massilia sp001425685--1||s__Methylobacterium phyllostachyos--1||s__Microvirga lotononidis--1||s__Moorella glycerini--1||s__Myxococcus caerfyrddinensis--2||s__Myxococcus macrosporus--1||s__Natrialba asiatica--1||s__Natronorubrum bangense--1||s__Nitrospira_A sp900170025--1||s__Nitrospira_C sp014055525--1||s__Noviherbaspirillum sp003591035--1||s__Novosphingobium sp002336885--1||s__Oceanicaulis sp000152745--1||s__Oryzomonas japonica--1||s__Paenibacillus azoreducens--1||s__Paenibacillus sp001426865--1||s__Paenibacillus sp001517085--2||s__Paenibacillus_C sp001682865--1||s__Paenibacillus_D sp016424485--1||s__Paenibacillus_Z sp900113915--1||s__Pandoraea sputorum--1||s__Pandoraea vervacti--1||s__Pantoea sp009830035--1||s__Paraburkholderia terrae--1||s__Phaeospirillum sp903853455--4||s__Phenylobacterium sp002363865--1||s__Phormidium_A sp009846485--1||s__Polyangium sp005144635--1||s__Pseudoalteromonas luteoviolacea_A--2||s__Pseudodesulfovibrio aespoeensis--1||s__Pseudoduganella lutea--2||s__Pseudoduganella umbonata--5||s__Pseudolabrys sp003367195--2||s__Pseudolabrys sp005153485--4||s__Pseudomonas jinjuensis--1||s__Pseudomonas nitroreducens_A--4||s__Pseudomonas_C sp012719655--1||s__Pseudomonas_D litoralis--1||s__Pseudomonas_E brassicacearum_D--1||s__Pseudomonas_E brassicae--1||s__Pseudomonas_E brenneri--1||s__Pseudomonas_E capsici--1||s__Pseudomonas_E cichorii--1||s__Pseudomonas_E composti_A--1||s__Pseudomonas_E costantinii--1||s__Pseudomonas_E cyclaminis--1||s__Pseudomonas_E fluorescens_K--1||s__Pseudomonas_E frederiksbergensis_I--8||s__Pseudomonas_E fuscovaginae_A--1||s__Pseudomonas_E graminis_C--4||s__Pseudomonas_E grimontii--1||s__Pseudomonas_E haemolytica--2||s__Pseudomonas_E kairouanensis--18||s__Pseudomonas_E khazarica--3||s__Pseudomonas_E plecoglossicida--1||s__Pseudomonas_E protegens_A--1||s__Pseudomonas_E protegens_B--1||s__Pseudomonas_E putida_G--1||s__Pseudomonas_E segetis--1||s__Pseudomonas_E sp000282195--1||s__Pseudomonas_E sp000346755--2||s__Pseudomonas_E sp001269775--1||s__Pseudomonas_E sp001422615--1||s__Pseudomonas_E sp001655595--5||s__Pseudomonas_E sp002163625--1||s__Pseudomonas_E sp003208235--3||s__Pseudomonas_E sp009834565--1||s__Pseudomonas_E sp009908285--2||s__Pseudomonas_E sp011369485--1||s__Pseudomonas_E sp016650695--1||s__Pseudomonas_E sp900475325--1||s__Pseudomonas_E syringae_F--1||s__Pseudomonas_E syringae_P--1||s__Pseudomonas_E veronii--1||s__Pseudomonas_F furukawaii--1||s__Pseudomonas_M indica--1||s__Pseudorhodoferax aquiterrae--1||s__Psychrobacter okhotskensis--1||s__RGIG7193 sp910586125--1||s__Rahnella aceris--1||s__Rhizobacter gummiphilus--6||s__Rhizobium pisi--1||s__Rhodoferax sp016718405--1||s__Rhodoferax sp903859265--1||s__Rhodoferax sp903886275--1||s__Rhodopseudomonas sp013377015--2||s__Roseibium sp003075075--1||s__Roseiflexus sp000016665--1||s__Rubrivivax sp904426505--1||s__SCN-70-22 sp016794835--2||s__SKYL01 sp007121755--2||s__SZUA-401 sp003246035--2||s__Salinarchaeum sp000403645--1||s__Silvanigrella sanaruensis--2||s__Sphingomonas sp000632225--1||s__Sphingomonas sp001421805--1||s__Sphingomonas sp003688595--1||s__Sphingomonas taxi_B--1||s__Spiro-10 sp003246335--1||s__Stagnimonas aquatica--1||s__Stieleria sp007753675--1||s__Sulfuritalea sp016215645--5||s__Syntrophotalea sp002452265--2||s__TMP-7 sp018268715--1||s__Terracidiphilus sp003156495--1||s__Treponema_D sp016287815--1||s__Treponema_D sp017450845--1||s__Treponema_D sp017551705--4||s__UBA1351 sp002382805--1||s__UBA2255 sp002347565--1||s__UBA3402 sp002358555--1||s__UBA5518 sp903938575--2||s__UBA6079 sp002428705--1||s__UBA6940 sp002450655--6||s__UBA8363 sp015232645--1||s__UBA8401 sp013361065--4||s__Variovorax sp001426505--1||s__WGLV01 sp016125385--4||s__Wenzhouxiangella sp003565625--3||s__Woeseia oceani--1||s__Xanthomonas populi--1||s__Zoogloea sp008011925--1:evalue_avg=9.387979797979797e-10:evalue_max=9.28e-08:evalue_min=1.39e-94:evalue_std=9.326617087975153e-09:evalue_sum=9.2941e-08:gapopen_avg=0.16161616161616163:gapopen_max=2.0:gapopen_min=0.0:gapopen_std=0.42153922777419356:gapopen_sum=16.0:gtdb_class_counter=c__Actinomycetia--25||c__Alphaproteobacteria--1||c__Gammaproteobacteria--486||c__Holophagae--2||c__Phycisphaerae--1:gtdb_domain_counter=d__Bacteria--515:gtdb_family_counter=f__Aeromonadaceae--1||f__Alteromonadaceae--20||f__Burkholderiaceae--223||f__CAIKXV01--1||f__CAIRSR01--2||f__Cellulomonadaceae--1||f__Cellvibrionaceae--11||f__Chitinibacteraceae--15||f__Chromobacteriaceae--10||f__Competibacteraceae--2||f__Cryptosporangiaceae--2||f__Cycloclasticaceae--1||f__DSM-21967--1||f__DSM-6294--1||f__Dermatophilaceae--1||f__Ectothiorhodospiraceae--3||f__Ferrovaceae--2||f__Ga0077536--3||f__Gallionellaceae--7||f__Geminicoccaceae--1||f__Holophagaceae--2||f__HyVt-429--1||f__JAADHQ01--1||f__JAADHS01--1||f__Ketobacteraceae--3||f__Kineosporiaceae--3||f__Leeiaceae--2||f__Methylococcaceae--3||f__Methylomonadaceae--32||f__Methylophagaceae--1||f__Methylophilaceae--4||f__Micromonosporaceae--18||f__Natronospirillaceae--3||f__Nitrincolaceae--1||f__Oleiphilaceae--5||f__Pseudomonadaceae--59||f__Psychromonadaceae--2||f__RBG-16-58-11--1||f__Rhodanobacteraceae--1||f__Rhodocyclaceae--34||f__SG8-39--1||f__SZUA-152--1||f__Shewanellaceae--7||f__Steroidobacteraceae--6||f__Sulfuricellaceae--3||f__Thiobacillaceae--4||f__UBA1924--1||f__UBA4486--1||f__UBA6915--1||f__Vibrionaceae--2||f__Wenzhouxiangellaceae--3:gtdb_genus_counter=g__2-02-FULL-62-17--1||g__Acidovorax_A--5||g__Actinoplanes--13||g__Aeromonas--1||g__Aliidiomarina--1||g__Andreprevotia--3||g__Aquabacterium--7||g__Aquabacterium_A--1||g__Aquincola--1||g__Aromatoleum--1||g__Azoarcus--5||g__Azonexus--8||g__Bordetella_B--4||g__Bordetella_C--8||g__Bowmanella--1||g__CADEEH01--1||g__CAIKVZ01--5||g__CAIKXV01--1||g__CAILRJ01--2||g__CAIRSR01--2||g__CAIUGU01--1||g__CAIVHB01--2||g__Caballeronia--1||g__Catenuloplanes--1||g__Cellulomonas--1||g__Cellvibrio--7||g__Ch67--1||g__Chitinibacter--1||g__Chitinilyticum--3||g__Chitinolyticbacter--1||g__Chromobacterium--5||g__Colwellia--4||g__Colwellia_A--1||g__Comamonas--1||g__Cryptosporangium--2||g__Cupriavidus--2||g__Curvibacter--1||g__Cycloclasticus--1||g__Dactylopiibacterium--3||g__Dactylosporangium--2||g__Deefgea--2||g__Derxia--2||g__Desulfobacillus--1||g__Duganella--31||g__Ectothiorhodospira--2||g__Ferriphaselus--1||g__GCA-002733105--1||g__GCA-2706885--1||g__Ga0077536--2||g__Gallionella--1||g__Geothrix--1||g__Giesbergeria--3||g__Gynuella--1||g__HyVt-429--1||g__Hylemonella--2||g__Ideonella--1||g__Iodobacter--2||g__JAADHQ01--1||g__JAADHS01--1||g__JADJPO01--1||g__JADJYF01--1||g__JAFDVN01--1||g__JAGTRP01--2||g__JAGXQV01--1||g__Janthinobacterium--2||g__Ketobacter--2||g__LX47W--3||g__Lapillicoccus--1||g__Leeia--2||g__Litorilituus--2||g__Macromonas--1||g__Marinobacter--3||g__Marinobacter_A--2||g__Massilia--16||g__Methylicorpusculum--1||g__Methylobacter_A--6||g__Methylomonas--15||g__Methylophilus--3||g__Methylospira--2||g__Methyloterricola--1||g__Methylotuvimicrobium--4||g__Methyloversatilis--4||g__Methylovorus--1||g__Natronospirillum--1||g__Noviherbaspirillum--4||g__Oceanicoccus--1||g__Oleiagrimonas--1||g__PALSA-1006--1||g__PFJX01--1||g__Paludibacterium--1||g__Paraburkholderia--4||g__Pararheinheimera--3||g__Pelomonas--2||g__Plasticicumulans--2||g__Pokkaliibacter--1||g__Polaromonas--1||g__Polyangium_A--1||g__Propionivibrio--4||g__Pseudoalteromonas--3||g__Pseudoduganella--22||g__Pseudomonas_A--2||g__Pseudomonas_E--51||g__Pseudomonas_F--3||g__Pseudomonas_H--1||g__Pseudomonas_R--2||g__Psychromonas--2||g__R-H-3--2||g__RBG-16-58-11--1||g__RECO01--1||g__Reinekea--1||g__Rheinheimera--1||g__Rhizobacter--9||g__Rhodoferax--40||g__Rubrivivax--6||g__Rugamonas--3||g__SZUA-152--1||g__Saliniradius--1||g__Shewanella--7||g__Sideroxydans--3||g__Silvimonas--3||g__Solimicrobium--1||g__Steroidobacter--1||g__Steroidobacter_A--4||g__Sulfuricella--1||g__Sulfurimicrobium--1||g__Symbiobacter--1||g__Teredinibacter--2||g__Thalassomonas--2||g__Thiobacillus--3||g__Thiorhodospira--1||g__Trinickia--3||g__UBA10906--6||g__UBA2009--1||g__UBA5868--2||g__UBA6915--1||g__UBA7359--1||g__Undibacterium--23||g__VIKH01--1||g__Vibrio--2||g__Virgisporangium--2||g__Vogesella--4||g__WAJ17--2||g__Wenzhouxiangella--3||g__XY-R5--1||g__Xylophilus--1||g__Zoogloea--6:gtdb_order_counter=o__Actinomycetales--5||o__Arenicellales--1||o__Burkholderiales--307||o__CAIRSR01--2||o__Competibacterales--2||o__Ectothiorhodospirales--3||o__Enterobacterales--32||o__Ga0077536--3||o__Geminicoccales--1||o__Holophagales--2||o__JAADHQ01--1||o__JAADHS01--1||o__Methylococcales--36||o__Mycobacteriales--20||o__Nitrosococcales--1||o__Phycisphaerales--1||o__Pseudomonadales--84||o__SZUA-152--1||o__Steroidobacterales--6||o__UBA4486--1||o__UBA6915--1||o__Xanthomonadales--4:gtdb_phylum_counter=p__Acidobacteriota--2||p__Actinobacteriota--25||p__Planctomycetota--1||p__Proteobacteria--487:gtdb_species_counter=s__2-02-FULL-62-17 sp903899705--1||s__Acidovorax_A avenae--1||s__Acidovorax_A cattleyae--1||s__Acidovorax_A oryzae--1||s__Acidovorax_A sp002397315--1||s__Acidovorax_A wautersii--1||s__Actinoplanes atraurantiacus--1||s__Actinoplanes auranticolor--1||s__Actinoplanes brasiliensis--1||s__Actinoplanes cyaneus--1||s__Actinoplanes deccanensis--1||s__Actinoplanes endophyticus--1||s__Actinoplanes ferrugineus_A--1||s__Actinoplanes globisporus--1||s__Actinoplanes liguriensis--1||s__Actinoplanes lutulentus--1||s__Actinoplanes regularis--1||s__Actinoplanes subtropicus--1||s__Actinoplanes toevensis--1||s__Aeromonas sp900156095--1||s__Aliidiomarina sedimenti--1||s__Andreprevotia chitinilytica--1||s__Andreprevotia lacus--1||s__Andreprevotia sp009848685--1||s__Aquabacterium sp002339015--2||s__Aquabacterium sp003933735--2||s__Aquabacterium sp004322345--1||s__Aquabacterium sp013822685--1||s__Aquabacterium sp014378415--1||s__Aquabacterium_A sp017992055--1||s__Aquincola tertiaricarbonis--1||s__Aromatoleum sp000349945--1||s__Azoarcus indigens--3||s__Azoarcus sp012911025--2||s__Azonexus aromaticus_B--1||s__Azonexus fungiphilus--1||s__Azonexus sp002425245--1||s__Azonexus sp002842345--1||s__Azonexus sp003583745--1||s__Azonexus sp008080565--1||s__Azonexus sp012275485--1||s__Azonexus sp018261905--1||s__Bordetella_B ansorpii--1||s__Bordetella_B ansorpii_A--1||s__Bordetella_B sp002119665--1||s__Bordetella_B sp007679965--1||s__Bordetella_C aloeverae--1||s__Bordetella_C bronchialis--1||s__Bordetella_C sp001433395--1||s__Bordetella_C sp002119685--1||s__Bordetella_C sp002209485--1||s__Bordetella_C sp002261215--1||s__Bordetella_C sp002261225--1||s__Bordetella_C sp002261425--1||s__Bowmanella denitrificans--1||s__CADEEH01 sp902826305--1||s__CAIKVZ01 sp903830985--1||s__CAIKVZ01 sp903832285--1||s__CAIKVZ01 sp903838565--1||s__CAIKVZ01 sp903844215--1||s__CAIKVZ01 sp903909815--1||s__CAIKXV01 sp903873475--1||s__CAILRJ01 sp010365165--1||s__CAILRJ01 sp014376645--1||s__CAIRSR01 sp903824965--1||s__CAIRSR01 sp903881315--1||s__CAIUGU01 sp903884105--1||s__CAIVHB01 sp903863375--1||s__CAIVHB01 sp903893215--1||s__Caballeronia hypogeia--1||s__Catenuloplanes japonicus--1||s__Cellulomonas sp018898235--1||s__Cellvibrio polysaccharolyticus--1||s__Cellvibrio sp000953825--1||s__Cellvibrio sp002162135--1||s__Cellvibrio sp002483365--1||s__Cellvibrio sp003524365--1||s__Cellvibrio sp004173475--1||s__Cellvibrio zantedeschiae--1||s__Ch67 sp013178375--1||s__Chitinibacter sp009760905--1||s__Chitinilyticum aquatile--1||s__Chitinilyticum litopenaei--1||s__Chitinilyticum litopenaei_A--1||s__Chitinolyticbacter meiyuanensis--1||s__Chromobacterium amazonense--1||s__Chromobacterium sp002924365--1||s__Chromobacterium vaccinii--1||s__Chromobacterium vaccinii_A--1||s__Chromobacterium violaceum--1||s__Colwellia marinimaniae--1||s__Colwellia psychrerythraea_B--1||s__Colwellia sp001440345--1||s__Colwellia sp013214175--1||s__Colwellia_A sp013215385--1||s__Comamonas aquatica--1||s__Cryptosporangium arvum--1||s__Cryptosporangium aurantiacum--1||s__Cupriavidus pauculus_D--1||s__Cupriavidus plantarum--1||s__Curvibacter lanceolatus--1||s__Cycloclasticus sp002162695--1||s__Dactylopiibacterium carminicum--1||s__Dactylopiibacterium sp002855595--1||s__Dactylopiibacterium sp018262235--1||s__Dactylosporangium siamense--1||s__Dactylosporangium sucinum--1||s__Deefgea rivuli--1||s__Deefgea sp013284055--1||s__Derxia lacustris--2||s__Desulfobacillus sp003105015--1||s__Duganella aceris--1||s__Duganella alba--1||s__Duganella callida--1||s__Duganella danionis--1||s__Duganella fentianensis--1||s__Duganella levis--1||s__Duganella margarita--1||s__Duganella phyllosphaerae--1||s__Duganella radicis--1||s__Duganella rivi--1||s__Duganella sacchari--1||s__Duganella sp000335815--1||s__Duganella sp000381565--1||s__Duganella sp003217375--1||s__Duganella sp003416895--1||s__Duganella sp003416985--1||s__Duganella sp009380215--1||s__Duganella sp009674535--1||s__Duganella sp009857435--1||s__Duganella sp009857445--1||s__Duganella sp009857495--1||s__Duganella sp009857915--1||s__Duganella sp013375995--1||s__Duganella sp013376005--1||s__Duganella sp013408245--1||s__Duganella sp017833525--1||s__Duganella sp019219065--1||s__Duganella sp900100205--1||s__Duganella sp900109645--1||s__Duganella sp900110275--1||s__Duganella zoogloeoides--1||s__Ectothiorhodospira magna--1||s__Ectothiorhodospira marina--1||s__Ferriphaselus sp016234685--1||s__GCA-002733105 sp013215825--1||s__GCA-2706885 sp002706885--1||s__Ga0077536 sp001464935--1||s__Ga0077536 sp009692365--1||s__Gallionella sp001801105--1||s__Geothrix sp016195985--1||s__Giesbergeria anulus--1||s__Giesbergeria metamorpha--1||s__Giesbergeria psychrophila--1||s__Gynuella sunshinyii--1||s__HyVt-429 sp011052015--1||s__Hylemonella gracilis_A--1||s__Hylemonella gracilis_B--1||s__Ideonella sp000333615--1||s__Iodobacter fluviatilis_A--1||s__Iodobacter sp002735645--1||s__JAADHQ01 sp011052215--1||s__JAADHS01 sp013151745--1||s__JADJPO01 sp016713225--1||s__JADJYF01 sp016719885--1||s__JAFDVN01 sp016192145--1||s__JAGTRP01 sp018261935--2||s__JAGXQV01 sp018336195--1||s__Janthinobacterium sp002250505--1||s__Janthinobacterium sp014379395--1||s__Ketobacter sp002471665--1||s__Ketobacter sp002708905--1||s__LX47W sp014042345--1||s__LX47W sp014042355--1||s__LX47W sp014042365--1||s__Lapillicoccus jejuensis--1||s__Leeia oryzae--2||s__Litorilituus lipolyticus--1||s__Litorilituus sediminis--1||s__Macromonas bipunctata--1||s__Marinobacter gudaonensis--1||s__Marinobacter halotolerans--1||s__Marinobacter sp008795955--1||s__Marinobacter_A fonticola--1||s__Marinobacter_A nanhaiticus--1||s__Massilia aquatica--1||s__Massilia atriviolacea--1||s__Massilia aurea_A--1||s__Massilia mucilaginosa--1||s__Massilia phosphatilytica--1||s__Massilia putida--1||s__Massilia rubra--1||s__Massilia sp000759615--1||s__Massilia sp001425685--1||s__Massilia sp005222695--1||s__Massilia sp006715485--1||s__Massilia sp011682055--1||s__Massilia sp012849555--1||s__Massilia sp016093545--1||s__Massilia sp018119405--1||s__Massilia sp900101265--1||s__Methylicorpusculum sp018333785--1||s__Methylobacter_A oryzae--1||s__Methylobacter_A sp004299305--2||s__Methylobacter_A sp004322395--1||s__Methylobacter_A sp016784875--1||s__Methylobacter_A tundripaludum--1||s__Methylomonas koyamae--1||s__Methylomonas koyamae_A--2||s__Methylomonas koyamae_B--1||s__Methylomonas methanica--1||s__Methylomonas methanica_A--1||s__Methylomonas methanica_B--1||s__Methylomonas rhizoryzae--1||s__Methylomonas sp000515215--1||s__Methylomonas sp000702925--1||s__Methylomonas sp002083615--1||s__Methylomonas sp015711015--1||s__Methylomonas sp018335995--1||s__Methylomonas sp903064685--1||s__Methylomonas sp903064715--1||s__Methylophilus methylotrophus--1||s__Methylophilus sp001183865--1||s__Methylophilus sp015354335--1||s__Methylospira mobilis--2||s__Methyloterricola oryzae--1||s__Methylotuvimicrobium alcaliphilum--1||s__Methylotuvimicrobium buryatense--1||s__Methylotuvimicrobium sp003932755--1||s__Methylotuvimicrobium sp018830325--1||s__Methyloversatilis discipulorum--1||s__Methyloversatilis sp001713355--1||s__Methyloversatilis sp018824085--1||s__Methyloversatilis thermotolerans--1||s__Methylovorus glucosotrophus--1||s__Natronospirillum operosum--1||s__Noviherbaspirillum galbum--1||s__Noviherbaspirillum humi--1||s__Noviherbaspirillum sp004804275--1||s__Noviherbaspirillum sp007874125--1||s__Oceanicoccus sp900120175--1||s__Oleiagrimonas sp011759385--1||s__PALSA-1006 sp003151655--1||s__PFJX01 sp002281555--1||s__Paludibacterium yongneupense--1||s__Paraburkholderia kururiensis--1||s__Paraburkholderia kururiensis_A--1||s__Paraburkholderia sp000148685--1||s__Paraburkholderia sp000472545--1||s__Pararheinheimera sp003482455--1||s__Pararheinheimera sp008015325--1||s__Pararheinheimera sp018825965--1||s__Pelomonas sp001425705--1||s__Pelomonas sp019237615--1||s__Plasticicumulans acidivorans--1||s__Plasticicumulans sp003962905--1||s__Pokkaliibacter plantistimulans--1||s__Polaromonas sp016185115--1||s__Polyangium_A brachysporum--1||s__Propionivibrio dicarboxylicus--1||s__Propionivibrio sp003249625--1||s__Propionivibrio sp018262095--1||s__Propionivibrio sp903886975--1||s__Pseudoalteromonas aurantia_A--1||s__Pseudoalteromonas phenolica_A--1||s__Pseudoalteromonas piscicida_B--1||s__Pseudoduganella albidiflava--1||s__Pseudoduganella aquatica_A--1||s__Pseudoduganella armeniaca--1||s__Pseudoduganella buxea--1||s__Pseudoduganella dura--1||s__Pseudoduganella flava--1||s__Pseudoduganella ginsengisoli--2||s__Pseudoduganella haloabium--1||s__Pseudoduganella lurida--1||s__Pseudoduganella lutea--1||s__Pseudoduganella namucuonensis--3||s__Pseudoduganella plicata--1||s__Pseudoduganella sp001425045--1||s__Pseudoduganella sp001425265--1||s__Pseudoduganella sp002454505--1||s__Pseudoduganella sp003053665--1||s__Pseudoduganella sp009674485--2||s__Pseudoduganella umbonata--1||s__Pseudomonas_A stutzeri_N--1||s__Pseudomonas_A stutzeri_O--1||s__Pseudomonas_E argentinensis--1||s__Pseudomonas_E argentinensis_B--1||s__Pseudomonas_E chengduensis_A--1||s__Pseudomonas_E composti--1||s__Pseudomonas_E composti_A--2||s__Pseudomonas_E cuatrocienegasensis--1||s__Pseudomonas_E extremaustralis--1||s__Pseudomonas_E fluorescens--1||s__Pseudomonas_E fluorescens_AA--1||s__Pseudomonas_E fluorescens_AM--1||s__Pseudomonas_E fluorescens_AN--1||s__Pseudomonas_E fluorescens_Q--1||s__Pseudomonas_E fulva_A--1||s__Pseudomonas_E fulva_B--1||s__Pseudomonas_E gingeri_D--1||s__Pseudomonas_E grimontii--1||s__Pseudomonas_E khazarica--1||s__Pseudomonas_E libanensis--1||s__Pseudomonas_E marginalis--1||s__Pseudomonas_E mendocina--1||s__Pseudomonas_E mendocina_C--2||s__Pseudomonas_E oleovorans_B--1||s__Pseudomonas_E peli--1||s__Pseudomonas_E punonensis--1||s__Pseudomonas_E rhodesiae--1||s__Pseudomonas_E sediminis--1||s__Pseudomonas_E seleniipraecipitans--1||s__Pseudomonas_E sihuiensis--1||s__Pseudomonas_E sp001446935--1||s__Pseudomonas_E sp001945395--1||s__Pseudomonas_E sp001945445--1||s__Pseudomonas_E sp002204795--1||s__Pseudomonas_E sp002803095--1||s__Pseudomonas_E sp002814235--1||s__Pseudomonas_E sp003253735--1||s__Pseudomonas_E sp006227205--1||s__Pseudomonas_E sp014207255--1||s__Pseudomonas_E sp017968885--1||s__Pseudomonas_E sp018826895--1||s__Pseudomonas_E sp019145475--1||s__Pseudomonas_E sp900156465--1||s__Pseudomonas_E sp900475325--1||s__Pseudomonas_E sp900590755--1||s__Pseudomonas_E sp902506535--1||s__Pseudomonas_E sp904067045--1||s__Pseudomonas_E straminea--1||s__Pseudomonas_E synxantha--1||s__Pseudomonas_E veronii--1||s__Pseudomonas_E viciae--1||s__Pseudomonas_F alcaligenes_A--1||s__Pseudomonas_F otitidis--1||s__Pseudomonas_F sp003234055--1||s__Pseudomonas_H flexibilis--1||s__Pseudomonas_R azotifigens_A--1||s__Pseudomonas_R sp900766265--1||s__Psychromonas aquimarina--1||s__Psychromonas ossibalaenae--1||s__R-H-3 sp002198655--1||s__R-H-3 sp002198675--1||s__RBG-16-58-11 sp016235775--1||s__RECO01 sp007694015--1||s__Reinekea blandensis--1||s__Rheinheimera sp001513785--1||s__Rhizobacter gummiphilus--1||s__Rhizobacter sp000799305--1||s__Rhizobacter sp000799605--1||s__Rhizobacter sp000800095--1||s__Rhizobacter sp001425825--1||s__Rhizobacter sp012275445--1||s__Rhizobacter sp012932665--1||s__Rhizobacter sp016735515--1||s__Rhizobacter sp900142965--1||s__Rhodoferax ferrireducens--1||s__Rhodoferax ferrireducens_A--1||s__Rhodoferax sp002786915--1||s__Rhodoferax sp006974105--1||s__Rhodoferax sp010365055--1||s__Rhodoferax sp016708725--1||s__Rhodoferax sp016719055--1||s__Rhodoferax sp016719405--2||s__Rhodoferax sp017798165--1||s__Rhodoferax sp018780565--1||s__Rhodoferax sp903822205--1||s__Rhodoferax sp903839085--1||s__Rhodoferax sp903845935--1||s__Rhodoferax sp903853895--1||s__Rhodoferax sp903863395--1||s__Rhodoferax sp903870065--2||s__Rhodoferax sp903870955--2||s__Rhodoferax sp903873485--2||s__Rhodoferax sp903876045--3||s__Rhodoferax sp903886275--3||s__Rhodoferax sp903905735--2||s__Rhodoferax sp903920405--1||s__Rhodoferax sp903924955--2||s__Rhodoferax sp903929815--1||s__Rhodoferax sp903930255--1||s__Rhodoferax sp903938955--1||s__Rhodoferax sp903944555--1||s__Rhodoferax sp903945325--1||s__Rhodoferax sp903954045--1||s__Rhodoferax sp903958915--1||s__Rubrivivax benzoatilyticus--1||s__Rubrivivax gelatinosus--1||s__Rubrivivax gelatinosus_A--1||s__Rubrivivax gelatinosus_B--3||s__Rugamonas rubra--1||s__Rugamonas sp013284265--1||s__Rugamonas sp016461825--1||s__SZUA-152 sp011051685--1||s__Saliniradius amylolyticus--1||s__Shewanella denitrificans--1||s__Shewanella dokdonensis--1||s__Shewanella fodinae--1||s__Shewanella putrefaciens_C--1||s__Shewanella sp002836275--1||s__Shewanella sp014163735--1||s__Shewanella sp017354945--1||s__Sideroxydans lithotrophicus--1||s__Sideroxydans sp011620315--1||s__Sideroxydans sp016214695--1||s__Silvimonas amylolytica--1||s__Silvimonas iriomotensis--1||s__Silvimonas terrae--1||s__Solimicrobium sp903914535--1||s__Steroidobacter denitrificans--1||s__Steroidobacter_A agaridevorans--1||s__Steroidobacter_A agariperforans--1||s__Steroidobacter_A sp016790065--2||s__Sulfuricella sp000971475--1||s__Sulfurimicrobium lacus--1||s__Symbiobacter mobilis--1||s__Teredinibacter sp003634075--1||s__Teredinibacter sp007827375--1||s__Thalassomonas actiniarum--1||s__Thalassomonas viridans--1||s__Thiobacillus sp001802655--1||s__Thiobacillus sp001897675--1||s__Thiobacillus sp018780105--1||s__Thiorhodospira sibirica--1||s__Trinickia caryophylli--2||s__Trinickia diaoshuihuensis--1||s__UBA10906 sp903834465--2||s__UBA10906 sp903848935--1||s__UBA10906 sp903870545--1||s__UBA10906 sp903877065--1||s__UBA10906 sp903904275--1||s__UBA2009 sp002335285--1||s__UBA5868 sp002432095--1||s__UBA5868 sp014336955--1||s__UBA6915 sp002450975--1||s__UBA7359 sp013112535--1||s__Undibacterium amnicola--1||s__Undibacterium crateris--1||s__Undibacterium jejuense--1||s__Undibacterium macrobrachii--1||s__Undibacterium parvum--2||s__Undibacterium piscinae--2||s__Undibacterium seohonense--2||s__Undibacterium sp002482715--1||s__Undibacterium sp014284115--2||s__Undibacterium sp014284175--1||s__Undibacterium sp014284235--1||s__Undibacterium sp014284365--1||s__Undibacterium sp014376575--2||s__Undibacterium sp018139545--2||s__Undibacterium sp018139645--1||s__Undibacterium sp018139685--1||s__Undibacterium squillarum--1||s__VIKH01 sp016213335--1||s__Vibrio fujianensis--1||s__Vibrio sp007124475--1||s__Virgisporangium aurantiacum--1||s__Virgisporangium ochraceum--1||s__Vogesella sp000335715--1||s__Vogesella sp017998615--1||s__Vogesella sp900090205--1||s__Vogesella urethralis--1||s__WAJ17 sp014174515--1||s__WAJ17 sp019234815--1||s__Wenzhouxiangella sp003565625--1||s__Wenzhouxiangella sp007116585--1||s__Wenzhouxiangella sp010499265--1||s__XY-R5 sp001660395--1||s__Xylophilus rhododendri--1||s__Zoogloea sp008011925--1||s__Zoogloea sp009026175--1||s__Zoogloea sp009469605--1||s__Zoogloea sp012927165--1||s__Zoogloea sp016790385--1||s__Zoogloea sp017302315--1:heptad_counter=MCP-24H--454||MCP-28H--19||MCP-34H--43||MCP-36H--21||MCP-40H--91||MCP-44H--166||MCP-48H--28||MCP-52H--22||MCP-58H--1:lbd_counter=:lca_tree=c__Gammaproteobacteria:length_avg=127.85858585858585:length_max=172.0:length_min=24.0:length_std=23.790329925829063:length_sum=12658.0:mismatch_avg=21.353535353535353:mismatch_max=75.0:mismatch_min=0.0:mismatch_std=20.11006100687584:mismatch_sum=2114.0:name=N26533:qcovhsp_avg=99.42525252525253:qcovhsp_max=100.0:qcovhsp_min=95.1:qcovhsp_std=0.9258579511914208:qcovhsp_sum=9843.1:qend_avg=128.12121212121212:qend_max=173.0:qend_min=24.0:qend_std=23.97374104599154:qend_sum=12684.0:qstart_avg=1.3838383838383839:qstart_max=6.0:qstart_min=1.0:qstart_std=0.8416101029873766:qstart_sum=137.0:ref_name_counter=GB_GCA_001017435.1_protein.faa_CP011371.1_963@PF00015_full_PFAM.109.334--1||GB_GCA_001803565.1_protein.faa_MHDQ01000233.1_1@PF00015_full_PFAM.345.414--1||GB_GCA_002339015.1_protein.faa_DDJC01000062.1_86@PF00015_full_PFAM.91.325--2||GB_GCA_002471665.1_protein.faa_DKQK01000037.1_3@PF00015_full_PFAM.115.349--2||GB_GCA_003524365.1_protein.faa_DQHS01000096.1_26@PF00015_full_PFAM.130.362--3||GB_GCA_004297345.1_protein.faa_SCTN01000120.1_21@PF00015_full_PFAM.153.367--1||GB_GCA_014378415.1_protein.faa_JACMNS010000155.1_3@PF00015_full_PFAM.87.316--1||GB_GCA_015233495.1_protein.faa_JADFXQ010000107.1_3@PF00015_full_PFAM.1.32--1||GB_GCA_016234685.1_protein.faa_JACRAT010000034.1_50@PF00015_full_PFAM.151.378--1||GB_GCA_016719885.1_protein.faa_JADJYF010000005.1_303@PF00015_full_PFAM.163.327--2||GB_GCA_018241505.1_protein.faa_JAFEDS010000005.1_411@PF00015_full_PFAM.51.322--7||GB_GCA_018824085.1_protein.faa_JAHJHI010000037.1_111@PF00015_full_PFAM.164.317--1||GB_GCA_900475325.1_protein.faa_LS483371.1_2805@PF00015_full_PFAM.89.369--2||GB_GCA_903899705.1_protein.faa_CAIUKQ010000315.1_12@PF00015_full_PFAM.118.256--1||RS_GCF_000527135.1_protein.faa_NZ_AZUP01000001.1_1165@PF00015_full_PFAM.149.304--1||RS_GCF_000799305.1_protein.faa_NZ_KN549094.1_7@PF00015_full_PFAM.148.326--4||RS_GCF_000799605.1_protein.faa_NZ_JUGZ01000028.1_5@PF00015_full_PFAM.157.356--2||RS_GCF_000953825.1_protein.faa_NZ_BBUL01000088.1_35@PF00015_full_PFAM.117.349--17||RS_GCF_001425045.1_protein.faa_NZ_LMDJ01000001.1_858@PF00015_full_PFAM.118.289--1||RS_GCF_001425685.1_protein.faa_NZ_LMCY01000064.1_5@PF00015_full_PFAM.118.283--1||RS_GCF_001425825.1_protein.faa_NZ_LMDM01000002.1_235@PF00015_full_PFAM.154.298--1||RS_GCF_001567565.1_protein.faa_NZ_LSSW01000025.1_98@PF00015_full_PFAM.87.304--1||RS_GCF_001579945.1_protein.faa_NZ_CP011971.1_888@PF00015_full_PFAM.39.234--2||RS_GCF_001758785.1_protein.faa_NZ_LROM01000060.1_21@PF00015_full_PFAM.120.291--1||RS_GCF_002116905.1_protein.faa_NZ_CP015118.1_3659@PF00015_full_PFAM.142.342--7||RS_GCF_002968015.1_protein.faa_NZ_PUIP01000005.1_5@PF00015_full_PFAM.127.293--1||RS_GCF_003719535.1_protein.faa_NZ_JSAB01000022.1_8@PF00015_full_PFAM.173.314--1||RS_GCF_003953935.1_protein.faa_NZ_RXLQ01000002.1_123@PF00015_full_PFAM.167.304--2||RS_GCF_004138335.1_protein.faa_NZ_RYFW01000006.1_21@PF00015_full_PFAM.41.311--5||RS_GCF_004209755.1_protein.faa_NZ_CP035913.1_3813@PF00015_full_PFAM.119.303--2||RS_GCF_004322755.1_protein.faa_NZ_CP036401.1_955@PF00015_full_PFAM.109.314--5||RS_GCF_004362215.1_protein.faa_NZ_SNWR01000001.1_168@PF00015_full_PFAM.99.267--1||RS_GCF_004521985.1_protein.faa_NZ_SBHZ01000006.1_84@PF00015_full_PFAM.52.309--2||RS_GCF_005222695.1_protein.faa_NZ_STGG01000012.1_465@PF00015_full_PFAM.142.282--1||RS_GCF_009674535.1_protein.faa_NZ_WKJK01000006.1_92@PF00015_full_PFAM.111.331--1||RS_GCF_009932555.1_protein.faa_NZ_BLJO01000002.1_326@PF00015_full_PFAM.40.310--2||RS_GCF_011682065.1_protein.faa_NZ_VUYU01000024.1_12@PF00015_full_PFAM.170.312--1||RS_GCF_014174515.1_protein.faa_NZ_JACJUG010000009.1_28@PF00015_full_PFAM.129.320--1||RS_GCF_014192225.1_protein.faa_NZ_JACHXS010000012.1_35@PF00015_full_PFAM.114.328--4||RS_GCF_016735515.1_protein.faa_NZ_JAERQZ010000001.1_2444@PF00015_full_PFAM.138.305--2||RS_GCF_900090205.1_protein.faa_NZ_LT607802.1_3497@PF00015_full_PFAM.141.327--1||RS_GCF_900116645.1_protein.faa_NZ_FPBO01000005.1_20@PF00015_full_PFAM.172.323--1||RS_GCF_900188095.1_protein.faa_NZ_FZOT01000014.1_36@PF00015_full_PFAM.149.288--1||RS_GCF_901827185.1_protein.faa_NZ_LR594671.1_3536@PF00015_full_PFAM.167.380--1:scovhsp_avg=62.25151515151516:scovhsp_max=94.2:scovhsp_min=50.0:scovhsp_std=9.520379468903062:scovhsp_sum=6162.900000000001:send_avg=174.31313131313132:send_max=245.0:send_min=30.0:send_std=39.688235666238775:send_sum=17257.0:sstart_avg=47.56565656565657:sstart_max=98.0:sstart_min=1.0:sstart_std=25.85444406443212:sstart_sum=4709.0])0.839:0.0401749[&&NHX:Sample_counter=rhizpot1--68||rhizpot2--28||rhizpot3--53||rhiztom1--55||rhiztom2--49||rhiztom3--81:Type_counter=GTDB--543||capture--334:besthit_avg=83.54747474747475:besthit_max=100.0:besthit_min=46.0:besthit_std=14.267104617625616:besthit_sum=8271.2:bitscore_avg=186.81717171717173:bitscore_max=275.0:bitscore_min=42.7:bitscore_std=45.26898528412014:bitscore_sum=18494.9:capture_class_counter=c__AC1--1||c__Acidobacteriae--2||c__Alphaproteobacteria--29||c__Anaerolineae--1||c__Aquicultoria--2||c__Bacilli--13||c__Campylobacteria--1||c__Chloroflexia--1||c__Clostridia--6||c__Cyanobacteriia--1||c__DSM-4660--1||c__Desulfovibrionia--5||c__Desulfuromonadia--7||c__Gammaproteobacteria--199||c__Gemmatimonadetes--4||c__Halobacteria--4||c__Holophagae--13||c__J058--1||c__JADFXK01--2||c__Leptospirae--1||c__Magnetococcia--1||c__Moorellia--2||c__Myxococcia--8||c__Negativicutes--2||c__Nitrospiria--2||c__OLB16--4||c__Oligoflexia--2||c__Planctomycetia--4||c__Polyangia--2||c__Spirochaetia--7||c__Syntrophorhabdia--1||c__UBA10030--4||c__UBA796--1:capture_domain_counter=d__Archaea--4||d__Bacteria--330:capture_family_counter=f__Acetonemaceae--2||f__Acidihalobacteraceae--1||f__Acidobacteriaceae--1||f__Aeromonadaceae--3||f__Alteromonadaceae--24||f__Anaerovoracaceae--1||f__Anoxybacillaceae--1||f__Aquicultoraceae--2||f__Beijerinckiaceae--2||f__Bryobacteraceae--1||f__Burkholderiaceae--30||f__CAIOGM01--1||f__Caulobacteraceae--1||f__Cellvibrionaceae--4||f__Chromobacteriaceae--10||f__DSM-21159--1||f__DSM-6294--1||f__Desulfatiglandaceae--1||f__Desulfovibrionaceae--5||f__Enterobacteriaceae--3||f__Fen-1058--1||f__Ferrovaceae--1||f__GWC2-71-9--1||f__Geitlerinemaceae--1||f__Gemmatimonadaceae--3||f__Haloferacaceae--1||f__Halomonadaceae--2||f__Halorhodospiraceae--2||f__Helicobacteraceae--1||f__Holophagaceae--13||f__J058--1||f__JADFXK01--2||f__Ketobacteraceae--6||f__Lachnospiraceae--4||f__Lactobacillaceae--2||f__Leptospiraceae--1||f__Magnetospirillaceae--4||f__Maricaulaceae--1||f__Marinomonadaceae--1||f__Moorellaceae--1||f__Moraxellaceae--1||f__Myxococcaceae--8||f__Natrialbaceae--2||f__Nevskiaceae--1||f__Nitrospiraceae--2||f__PNKZ01--2||f__Paenibacillaceae--7||f__Pirellulaceae--1||f__Planococcaceae--2||f__Polyangiaceae--2||f__Pseudomonadaceae--85||f__Pseudopelobacteraceae--1||f__Rhizobiaceae--2||f__Rhodobacteraceae--1||f__Rhodocyclaceae--10||f__Roseiflexaceae--1||f__SURF-12--4||f__SXON01--1||f__SZUA-401--2||f__Salinarchaeaceae--1||f__Silvanigrellaceae--2||f__Sphingomonadaceae--8||f__Sporolactobacillaceae--1||f__Stappiaceae--1||f__Syntrophorhabdaceae--1||f__Syntrophotaleaceae--2||f__Thermacetogeniaceae--1||f__Treponemataceae--7||f__UBA1268--1||f__UBA2255--1||f__UBA2294--1||f__UBA5518--2||f__UBA6940--6||f__UBA8363--1||f__UBA8401--4||f__Vallitaleaceae--1||f__Wenzhouxiangellaceae--3||f__Woeseiaceae--1||f__Xanthobacteraceae--8||f__Xanthomonadaceae--2:capture_genus_counter=g__20CM-2-65-7--1||g__Accumulibacter--1||g__Acetatifactor--1||g__Acidihalobacter--1||g__Acidovorax_A--1||g__Aeromonas--3||g__Algihabitans--1||g__Alteromonas--22||g__Aminidesulfovibrio--1||g__Aminipila--1||g__Anaerosporomusa--2||g__Aquicultor--2||g__Aquincola--1||g__Aquitalea--3||g__Archangium--2||g__Aureimonas--1||g__Azonexus--1||g__BM707--1||g__Bermanella--1||g__Blastomonas--3||g__CAILRJ01--1||g__CAIOGM01--1||g__CAITIQ01--1||g__CAIVHB01--1||g__CG2-30-51-40--1||g__Caenibacillus--1||g__Cellvibrio--4||g__Ch130--1||g__Ch67--6||g__Chromobacterium--5||g__Corallococcus--3||g__Crenobacter--2||g__Dactylopiibacterium--1||g__Delta-02--1||g__Denitromonas--1||g__Duganella--1||g__Epibacterium--1||g__Eubacterium_F--1||g__F1-20-MAGs016--1||g__Fen-1058--1||g__Geobacillus--1||g__Geothrix--12||g__Halodesulfovibrio--1||g__Halomonas--1||g__Halorubrum--1||g__Helicobacter--1||g__Holophaga--1||g__Humidesulfovibrio--1||g__J058--1||g__JAABRT01--1||g__JADFXK01--2||g__JAFEBQ01--2||g__Janthinobacterium--1||g__Kushneria--1||g__Lelliottia--1||g__Leptospira_A--1||g__Liquorilactobacillus--2||g__Lysinibacillus--1||g__Lysinibacillus_B--1||g__Lysobacter--1||g__Marinomonas--1||g__Massilia--2||g__Methylobacterium--1||g__Microvirga--1||g__Moorella--1||g__Myxococcus--3||g__Natrialba--1||g__Natronorubrum--1||g__Nitrospira_A--1||g__Nitrospira_C--1||g__Noviherbaspirillum--1||g__Novosphingobium--1||g__Oceanicaulis--1||g__Oryzomonas--1||g__Paenibacillus--4||g__Paenibacillus_C--1||g__Paenibacillus_D--1||g__Paenibacillus_Z--1||g__Pandoraea--2||g__Pantoea--1||g__Paraburkholderia--1||g__Phaeospirillum--4||g__Phenylobacterium--1||g__Phormidium_A--1||g__Polyangium--1||g__Pseudoalteromonas--2||g__Pseudodesulfovibrio--1||g__Pseudoduganella--7||g__Pseudolabrys--6||g__Pseudomonas--5||g__Pseudomonas_B--1||g__Pseudomonas_C--1||g__Pseudomonas_D--1||g__Pseudomonas_E--75||g__Pseudomonas_F--1||g__Pseudomonas_M--1||g__Pseudorhodoferax--1||g__Psychrobacter--1||g__RGIG7193--1||g__Rahnella--1||g__Rhizobacter--6||g__Rhizobium--1||g__Rhodoferax--3||g__Rhodopseudomonas--2||g__Roseibium--1||g__Roseiflexus--1||g__Rubrivivax--1||g__SCN-70-22--2||g__SKYL01--2||g__SXON01--1||g__SZUA-401--2||g__Salinarchaeum--1||g__Silvanigrella--2||g__Sphingomonas--4||g__Spiro-10--1||g__Stagnimonas--1||g__Stieleria--1||g__Sulfuritalea--5||g__Syntrophotalea--2||g__TMP-7--1||g__Terracidiphilus--1||g__Treponema_D--6||g__UBA1351--1||g__UBA2255--1||g__UBA3402--1||g__UBA5518--2||g__UBA6079--1||g__UBA6940--6||g__UBA8363--1||g__UBA8401--4||g__Variovorax--1||g__WGLV01--4||g__Wenzhouxiangella--3||g__Woeseia--1||g__Xanthomonas--1||g__Zoogloea--1:capture_order_counter=o__AC1--1||o__Acidobacteriales--1||o__Aquicultorales--2||o__Bacillales--1||o__Bacillales_A--2||o__Bacillales_G--1||o__Bryobacterales--1||o__Burkholderiales--51||o__Campylobacterales--1||o__Caulobacterales--2||o__Chloroflexales--1||o__Cyanobacteriales--1||o__Desulfatiglandales--1||o__Desulfovibrionales--5||o__Desulfuromonadales--5||o__Ectothiorhodospirales--1||o__Enterobacterales--30||o__Gemmatimonadales--4||o__Geobacterales--2||o__Halobacteriales--4||o__Holophagales--13||o__J058--1||o__JADFXK01--2||o__Kiloniellales--1||o__Lachnospirales--5||o__Lactobacillales--2||o__Leptospirales--1||o__Magnetococcales--1||o__Moorellales--1||o__Myxococcales--8||o__Nevskiales--1||o__Nitrococcales--2||o__Nitrospirales--2||o__Paenibacillales--7||o__Peptostreptococcales--1||o__Pirellulales--4||o__Polyangiales--2||o__Pseudomonadales--108||o__Rhizobiales--13||o__Rhodobacterales--1||o__Rhodospirillales--4||o__SURF-12--4||o__Silvanigrellales--2||o__Sphingomonadales--8||o__Sporomusales_A--2||o__Syntrophorhabdales--1||o__Thermacetogeniales--1||o__Thermoflexales--1||o__Treponematales--7||o__UBA10030--4||o__UBA796--1||o__Woeseiales--1||o__Xanthomonadales--5:capture_phylum_counter=p__Acidobacteriota--15||p__Actinobacteriota--2||p__Bacteroidota--4||p__Bdellovibrionota--2||p__Campylobacterota--1||p__Chloroflexota--2||p__Cyanobacteria--1||p__Desulfobacterota--10||p__Desulfobacterota_G--1||p__Desulfobacterota_I--5||p__Edwardsbacteria--1||p__Firmicutes--13||p__Firmicutes_A--6||p__Firmicutes_B--2||p__Firmicutes_C--2||p__Gemmatimonadota--4||p__Halobacteriota--4||p__Myxococcota--10||p__Myxococcota_A--1||p__Nitrospirota--2||p__OLB16--4||p__Planctomycetota--5||p__Proteobacteria--229||p__Spirochaetota--8:capture_species_counter=s__20CM-2-65-7 sp001915025--1||s__Accumulibacter phosphatis_G--1||s__Acetatifactor sp910578185--1||s__Acidihalobacter yilgarnenesis--1||s__Acidovorax_A wautersii--1||s__Aeromonas popoffii--1||s__Aeromonas salmonicida--1||s__Aeromonas sanarellii--1||s__Algihabitans albus--1||s__Alteromonas aggregata--22||s__Aminidesulfovibrio sp002382645--1||s__Aminipila aminobutyricum--1||s__Anaerosporomusa sp900542835--2||s__Aquicultor primus--2||s__Aquincola tertiaricarbonis--1||s__Aquitalea pelogenes--1||s__Aquitalea sp003693445--2||s__Archangium gephyra--1||s__Archangium violaceum--1||s__Aureimonas sp001442755--1||s__Azonexus sp008933675--1||s__BM707 sp002869615--1||s__Bermanella sp002683575--1||s__Blastomonas aquatica--2||s__Blastomonas natatoria--1||s__CAILRJ01 sp010365165--1||s__CAIOGM01 sp903902345--1||s__CAITIQ01 sp016719945--1||s__CAIVHB01 sp903893215--1||s__CG2-30-51-40 sp001874005--1||s__Caenibacillus caldisaponilyticus--1||s__Cellvibrio mixtus_A--3||s__Cellvibrio zantedeschiae--1||s__Ch130 sp013177945--1||s__Ch67 sp013178375--6||s__Chromobacterium alkanivorans--1||s__Chromobacterium sp001043555--1||s__Chromobacterium sp002848345--3||s__Corallococcus sicarius--1||s__Corallococcus sp003611675--2||s__Crenobacter cavernae--2||s__Dactylopiibacterium sp002855595--1||s__Delta-02 sp003506795--1||s__Denitromonas sp017309585--1||s__Duganella sp900110275--1||s__Epibacterium mobile--1||s__Eubacterium_F sp003453515--1||s__F1-20-MAGs016 sp016872555--1||s__Fen-1058 sp003154115--1||s__Geobacillus thermocatenulatus--1||s__Geothrix sp016195985--5||s__Geothrix sp017859995--7||s__Halodesulfovibrio sp003252375--1||s__Halomonas alkaliantarctica--1||s__Halorubrum sp018623055--1||s__Helicobacter cetorum--1||s__Holophaga sp002298155--1||s__Humidesulfovibrio mexicanus--1||s__J058 sp003695705--1||s__JAABRT01 sp011390805--1||s__JADFXK01 sp015233285--2||s__JAFEBQ01 sp018242585--2||s__Janthinobacterium sp014379395--1||s__Kushneria phyllosphaerae--1||s__Lelliottia amnigena_A--1||s__Leptospira_A perdikensis--1||s__Liquorilactobacillus capillatus--2||s__Lysinibacillus xylanilyticus--1||s__Lysinibacillus_B odysseyi_A--1||s__Lysobacter sp000426005--1||s__Marinomonas sp013373235--1||s__Massilia aurea_A--1||s__Massilia sp001425685--1||s__Methylobacterium phyllostachyos--1||s__Microvirga lotononidis--1||s__Moorella glycerini--1||s__Myxococcus caerfyrddinensis--2||s__Myxococcus macrosporus--1||s__Natrialba asiatica--1||s__Natronorubrum bangense--1||s__Nitrospira_A sp900170025--1||s__Nitrospira_C sp014055525--1||s__Noviherbaspirillum sp003591035--1||s__Novosphingobium sp002336885--1||s__Oceanicaulis sp000152745--1||s__Oryzomonas japonica--1||s__Paenibacillus azoreducens--1||s__Paenibacillus sp001426865--1||s__Paenibacillus sp001517085--2||s__Paenibacillus_C sp001682865--1||s__Paenibacillus_D sp016424485--1||s__Paenibacillus_Z sp900113915--1||s__Pandoraea sputorum--1||s__Pandoraea vervacti--1||s__Pantoea sp009830035--1||s__Paraburkholderia terrae--1||s__Phaeospirillum sp903853455--4||s__Phenylobacterium sp002363865--1||s__Phormidium_A sp009846485--1||s__Polyangium sp005144635--1||s__Pseudoalteromonas luteoviolacea_A--2||s__Pseudodesulfovibrio aespoeensis--1||s__Pseudoduganella lutea--2||s__Pseudoduganella umbonata--5||s__Pseudolabrys sp003367195--2||s__Pseudolabrys sp005153485--4||s__Pseudomonas jinjuensis--1||s__Pseudomonas nitroreducens_A--4||s__Pseudomonas_B oryzihabitans_E--1||s__Pseudomonas_C sp012719655--1||s__Pseudomonas_D litoralis--1||s__Pseudomonas_E brassicacearum_D--1||s__Pseudomonas_E brassicae--1||s__Pseudomonas_E brenneri--1||s__Pseudomonas_E capsici--1||s__Pseudomonas_E cichorii--1||s__Pseudomonas_E composti_A--1||s__Pseudomonas_E costantinii--1||s__Pseudomonas_E cyclaminis--1||s__Pseudomonas_E fluorescens_K--1||s__Pseudomonas_E frederiksbergensis_I--8||s__Pseudomonas_E fuscovaginae_A--1||s__Pseudomonas_E graminis_C--4||s__Pseudomonas_E grimontii--1||s__Pseudomonas_E haemolytica--2||s__Pseudomonas_E kairouanensis--18||s__Pseudomonas_E khazarica--4||s__Pseudomonas_E plecoglossicida--1||s__Pseudomonas_E protegens_A--1||s__Pseudomonas_E protegens_B--1||s__Pseudomonas_E putida_G--1||s__Pseudomonas_E segetis--1||s__Pseudomonas_E sp000282195--1||s__Pseudomonas_E sp000346755--2||s__Pseudomonas_E sp001269775--1||s__Pseudomonas_E sp001422615--1||s__Pseudomonas_E sp001655595--5||s__Pseudomonas_E sp002163625--1||s__Pseudomonas_E sp003208235--3||s__Pseudomonas_E sp009834565--1||s__Pseudomonas_E sp009908285--2||s__Pseudomonas_E sp011369485--1||s__Pseudomonas_E sp016650695--1||s__Pseudomonas_E sp900475325--1||s__Pseudomonas_E syringae_F--1||s__Pseudomonas_E syringae_P--1||s__Pseudomonas_E veronii--1||s__Pseudomonas_F furukawaii--1||s__Pseudomonas_M indica--1||s__Pseudorhodoferax aquiterrae--1||s__Psychrobacter okhotskensis--1||s__RGIG7193 sp910586125--1||s__Rahnella aceris--1||s__Rhizobacter gummiphilus--6||s__Rhizobium pisi--1||s__Rhodoferax sp016718405--1||s__Rhodoferax sp903859265--1||s__Rhodoferax sp903886275--1||s__Rhodopseudomonas sp013377015--2||s__Roseibium sp003075075--1||s__Roseiflexus sp000016665--1||s__Rubrivivax sp904426505--1||s__SCN-70-22 sp016794835--2||s__SKYL01 sp007121755--2||s__SXON01 sp903921785--1||s__SZUA-401 sp003246035--2||s__Salinarchaeum sp000403645--1||s__Silvanigrella sanaruensis--2||s__Sphingomonas sp000632225--1||s__Sphingomonas sp001421805--1||s__Sphingomonas sp003688595--1||s__Sphingomonas taxi_B--1||s__Spiro-10 sp003246335--1||s__Stagnimonas aquatica--1||s__Stieleria sp007753675--1||s__Sulfuritalea sp016215645--5||s__Syntrophotalea sp002452265--2||s__TMP-7 sp018268715--1||s__Terracidiphilus sp003156495--1||s__Treponema_D sp016287815--1||s__Treponema_D sp017450845--1||s__Treponema_D sp017551705--4||s__UBA1351 sp002382805--1||s__UBA2255 sp002347565--1||s__UBA3402 sp002358555--1||s__UBA5518 sp903938575--2||s__UBA6079 sp002428705--1||s__UBA6940 sp002450655--6||s__UBA8363 sp015232645--1||s__UBA8401 sp013361065--4||s__Variovorax sp001426505--1||s__WGLV01 sp016125385--4||s__Wenzhouxiangella sp003565625--3||s__Woeseia oceani--1||s__Xanthomonas populi--1||s__Zoogloea sp008011925--1:evalue_avg=9.387979797979797e-10:evalue_max=9.28e-08:evalue_min=1.39e-94:evalue_std=9.326617087975153e-09:evalue_sum=9.2941e-08:gapopen_avg=0.16161616161616163:gapopen_max=2.0:gapopen_min=0.0:gapopen_std=0.42153922777419356:gapopen_sum=16.0:gtdb_class_counter=c__Actinomycetia--25||c__Alphaproteobacteria--1||c__Gammaproteobacteria--514||c__Holophagae--2||c__Phycisphaerae--1:gtdb_domain_counter=d__Bacteria--543:gtdb_family_counter=f__Aeromonadaceae--1||f__Alteromonadaceae--20||f__Burkholderiaceae--237||f__CAIKXV01--1||f__CAIRSR01--2||f__Cellulomonadaceae--1||f__Cellvibrionaceae--11||f__Chitinibacteraceae--15||f__Chromobacteriaceae--10||f__Competibacteraceae--2||f__Cryptosporangiaceae--2||f__Cycloclasticaceae--1||f__DSM-21967--1||f__DSM-6294--1||f__Dermatophilaceae--1||f__Ectothiorhodospiraceae--3||f__Ferrovaceae--2||f__Ga0077536--3||f__Gallionellaceae--7||f__Geminicoccaceae--1||f__Holophagaceae--2||f__HyVt-429--1||f__JAADHQ01--1||f__JAADHS01--1||f__Ketobacteraceae--3||f__Kineosporiaceae--3||f__Leeiaceae--2||f__Methylococcaceae--3||f__Methylomonadaceae--32||f__Methylophagaceae--1||f__Methylophilaceae--4||f__Micromonosporaceae--18||f__Natronospirillaceae--3||f__Nitrincolaceae--4||f__Oleiphilaceae--6||f__Pseudomonadaceae--67||f__Psychromonadaceae--2||f__RBG-16-58-11--1||f__Rhodanobacteraceae--1||f__Rhodocyclaceae--34||f__SG8-39--1||f__SZUA-152--1||f__Shewanellaceae--7||f__Steroidobacteraceae--6||f__Sulfuricellaceae--3||f__Thiobacillaceae--4||f__Thiohalomonadaceae--1||f__UBA1924--1||f__UBA4486--1||f__UBA6915--1||f__Vibrionaceae--3||f__Wenzhouxiangellaceae--3:gtdb_genus_counter=g__2-02-FULL-62-17--1||g__Acidovorax_A--5||g__Actinoplanes--13||g__Aeromonas--1||g__Aliidiomarina--1||g__Andreprevotia--3||g__Aquabacterium--14||g__Aquabacterium_A--2||g__Aquincola--1||g__Aromatoleum--1||g__Azoarcus--5||g__Azonexus--8||g__Bordetella_B--4||g__Bordetella_C--8||g__Bowmanella--1||g__CADEEH01--1||g__CAIKVZ01--5||g__CAIKXV01--1||g__CAILRJ01--2||g__CAIRSR01--2||g__CAIUGU01--1||g__CAIVHB01--2||g__CAIZPE01--2||g__Caballeronia--1||g__Catenuloplanes--1||g__Cellulomonas--1||g__Cellvibrio--7||g__Ch67--1||g__Chitinibacter--1||g__Chitinilyticum--3||g__Chitinolyticbacter--1||g__Chromobacterium--5||g__Colwellia--4||g__Colwellia_A--1||g__Comamonas--1||g__Cryptosporangium--2||g__Cupriavidus--2||g__Curvibacter--1||g__Cycloclasticus--1||g__Dactylopiibacterium--3||g__Dactylosporangium--2||g__Deefgea--2||g__Derxia--2||g__Desulfobacillus--1||g__Duganella--33||g__Ectothiorhodospira--2||g__Ferriphaselus--1||g__GCA-002733105--1||g__GCA-2706885--1||g__Ga0077536--2||g__Gallionella--1||g__Geothrix--1||g__Giesbergeria--3||g__Gynuella--1||g__HyVt-429--1||g__Hylemonella--2||g__Ideonella--1||g__Iodobacter--2||g__JAADHQ01--1||g__JAADHS01--1||g__JADJPO01--1||g__JADJYF01--1||g__JAFDVN01--1||g__JAGTRP01--2||g__JAGXQV01--1||g__Janthinobacterium--2||g__Ketobacter--2||g__LX47W--3||g__Lapillicoccus--1||g__Leeia--2||g__Litorilituus--2||g__Macromonas--1||g__Mangrovitalea--1||g__Marinobacter--3||g__Marinobacter_A--2||g__Massilia--16||g__Methylicorpusculum--1||g__Methylobacter_A--6||g__Methylomonas--15||g__Methylophilus--3||g__Methylospira--2||g__Methyloterricola--1||g__Methylotuvimicrobium--4||g__Methyloversatilis--4||g__Methylovorus--1||g__Motiliproteus--3||g__Natronospirillum--1||g__Noviherbaspirillum--4||g__Oceanicoccus--1||g__Oleiagrimonas--1||g__PALSA-1006--1||g__PFJX01--1||g__Paludibacterium--1||g__Paraburkholderia--4||g__Pararheinheimera--3||g__Pelomonas--2||g__Photobacterium--1||g__Plasticicumulans--2||g__Pokkaliibacter--1||g__Polaromonas--1||g__Polyangium_A--1||g__Propionivibrio--4||g__Pseudoalteromonas--3||g__Pseudoduganella--23||g__Pseudomonas_A--2||g__Pseudomonas_B--8||g__Pseudomonas_E--51||g__Pseudomonas_F--3||g__Pseudomonas_H--1||g__Pseudomonas_R--2||g__Psychromonas--2||g__R-H-3--2||g__RBG-16-58-11--1||g__RECO01--1||g__Reinekea--1||g__Rheinheimera--1||g__Rhizobacter--9||g__Rhodoferax--41||g__Rubrivivax--6||g__Rugamonas--3||g__SLDE01--1||g__SZUA-152--1||g__Saliniradius--1||g__Shewanella--7||g__Sideroxydans--3||g__Silvimonas--3||g__Solimicrobium--1||g__Steroidobacter--1||g__Steroidobacter_A--4||g__Sulfuricella--1||g__Sulfurimicrobium--1||g__Symbiobacter--1||g__Teredinibacter--2||g__Thalassomonas--2||g__Thiobacillus--3||g__Thiorhodospira--1||g__Trinickia--3||g__UBA10906--6||g__UBA2009--1||g__UBA5868--2||g__UBA6915--1||g__UBA7359--1||g__Undibacterium--23||g__VIKH01--1||g__Vibrio--2||g__Virgisporangium--2||g__Vogesella--4||g__WAJ17--2||g__Wenzhouxiangella--3||g__XY-R5--1||g__Xylophilus--1||g__Zoogloea--6:gtdb_order_counter=o__Actinomycetales--5||o__Arenicellales--1||o__Burkholderiales--321||o__CAIRSR01--2||o__Competibacterales--2||o__Ectothiorhodospirales--3||o__Enterobacterales--33||o__Ga0077536--3||o__Geminicoccales--1||o__Holophagales--2||o__JAADHQ01--1||o__JAADHS01--1||o__Methylococcales--36||o__Mycobacteriales--20||o__Nitrosococcales--1||o__Phycisphaerales--1||o__Pseudomonadales--96||o__SZUA-152--1||o__Steroidobacterales--6||o__Thiohalomonadales--1||o__UBA4486--1||o__UBA6915--1||o__Xanthomonadales--4:gtdb_phylum_counter=p__Acidobacteriota--2||p__Actinobacteriota--25||p__Planctomycetota--1||p__Proteobacteria--515:gtdb_species_counter=s__2-02-FULL-62-17 sp903899705--1||s__Acidovorax_A avenae--1||s__Acidovorax_A cattleyae--1||s__Acidovorax_A oryzae--1||s__Acidovorax_A sp002397315--1||s__Acidovorax_A wautersii--1||s__Actinoplanes atraurantiacus--1||s__Actinoplanes auranticolor--1||s__Actinoplanes brasiliensis--1||s__Actinoplanes cyaneus--1||s__Actinoplanes deccanensis--1||s__Actinoplanes endophyticus--1||s__Actinoplanes ferrugineus_A--1||s__Actinoplanes globisporus--1||s__Actinoplanes liguriensis--1||s__Actinoplanes lutulentus--1||s__Actinoplanes regularis--1||s__Actinoplanes subtropicus--1||s__Actinoplanes toevensis--1||s__Aeromonas sp900156095--1||s__Aliidiomarina sedimenti--1||s__Andreprevotia chitinilytica--1||s__Andreprevotia lacus--1||s__Andreprevotia sp009848685--1||s__Aquabacterium sp000768065--2||s__Aquabacterium sp002339015--2||s__Aquabacterium sp003933735--2||s__Aquabacterium sp003963115--2||s__Aquabacterium sp004297345--1||s__Aquabacterium sp004322345--1||s__Aquabacterium sp013822685--1||s__Aquabacterium sp014378415--1||s__Aquabacterium sp016195855--1||s__Aquabacterium sp016234775--1||s__Aquabacterium_A sp013360485--1||s__Aquabacterium_A sp017992055--1||s__Aquincola tertiaricarbonis--1||s__Aromatoleum sp000349945--1||s__Azoarcus indigens--3||s__Azoarcus sp012911025--2||s__Azonexus aromaticus_B--1||s__Azonexus fungiphilus--1||s__Azonexus sp002425245--1||s__Azonexus sp002842345--1||s__Azonexus sp003583745--1||s__Azonexus sp008080565--1||s__Azonexus sp012275485--1||s__Azonexus sp018261905--1||s__Bordetella_B ansorpii--1||s__Bordetella_B ansorpii_A--1||s__Bordetella_B sp002119665--1||s__Bordetella_B sp007679965--1||s__Bordetella_C aloeverae--1||s__Bordetella_C bronchialis--1||s__Bordetella_C sp001433395--1||s__Bordetella_C sp002119685--1||s__Bordetella_C sp002209485--1||s__Bordetella_C sp002261215--1||s__Bordetella_C sp002261225--1||s__Bordetella_C sp002261425--1||s__Bowmanella denitrificans--1||s__CADEEH01 sp902826305--1||s__CAIKVZ01 sp903830985--1||s__CAIKVZ01 sp903832285--1||s__CAIKVZ01 sp903838565--1||s__CAIKVZ01 sp903844215--1||s__CAIKVZ01 sp903909815--1||s__CAIKXV01 sp903873475--1||s__CAILRJ01 sp010365165--1||s__CAILRJ01 sp014376645--1||s__CAIRSR01 sp903824965--1||s__CAIRSR01 sp903881315--1||s__CAIUGU01 sp903884105--1||s__CAIVHB01 sp903863375--1||s__CAIVHB01 sp903893215--1||s__CAIZPE01 sp016710525--1||s__CAIZPE01 sp903934295--1||s__Caballeronia hypogeia--1||s__Catenuloplanes japonicus--1||s__Cellulomonas sp018898235--1||s__Cellvibrio polysaccharolyticus--1||s__Cellvibrio sp000953825--1||s__Cellvibrio sp002162135--1||s__Cellvibrio sp002483365--1||s__Cellvibrio sp003524365--1||s__Cellvibrio sp004173475--1||s__Cellvibrio zantedeschiae--1||s__Ch67 sp013178375--1||s__Chitinibacter sp009760905--1||s__Chitinilyticum aquatile--1||s__Chitinilyticum litopenaei--1||s__Chitinilyticum litopenaei_A--1||s__Chitinolyticbacter meiyuanensis--1||s__Chromobacterium amazonense--1||s__Chromobacterium sp002924365--1||s__Chromobacterium vaccinii--1||s__Chromobacterium vaccinii_A--1||s__Chromobacterium violaceum--1||s__Colwellia marinimaniae--1||s__Colwellia psychrerythraea_B--1||s__Colwellia sp001440345--1||s__Colwellia sp013214175--1||s__Colwellia_A sp013215385--1||s__Comamonas aquatica--1||s__Cryptosporangium arvum--1||s__Cryptosporangium aurantiacum--1||s__Cupriavidus pauculus_D--1||s__Cupriavidus plantarum--1||s__Curvibacter lanceolatus--1||s__Cycloclasticus sp002162695--1||s__Dactylopiibacterium carminicum--1||s__Dactylopiibacterium sp002855595--1||s__Dactylopiibacterium sp018262235--1||s__Dactylosporangium siamense--1||s__Dactylosporangium sucinum--1||s__Deefgea rivuli--1||s__Deefgea sp013284055--1||s__Derxia lacustris--2||s__Desulfobacillus sp003105015--1||s__Duganella aceris--1||s__Duganella alba--1||s__Duganella callida--1||s__Duganella danionis--1||s__Duganella fentianensis--1||s__Duganella levis--1||s__Duganella margarita--1||s__Duganella phyllosphaerae--1||s__Duganella radicis--2||s__Duganella rivi--1||s__Duganella sacchari--1||s__Duganella sp000335815--1||s__Duganella sp000381565--1||s__Duganella sp003217375--1||s__Duganella sp003416895--1||s__Duganella sp003416985--1||s__Duganella sp009380215--1||s__Duganella sp009674535--1||s__Duganella sp009857435--1||s__Duganella sp009857445--1||s__Duganella sp009857495--1||s__Duganella sp009857915--1||s__Duganella sp013375995--1||s__Duganella sp013376005--2||s__Duganella sp013408245--1||s__Duganella sp017833525--1||s__Duganella sp019219065--1||s__Duganella sp900100205--1||s__Duganella sp900109645--1||s__Duganella sp900110275--1||s__Duganella zoogloeoides--1||s__Ectothiorhodospira magna--1||s__Ectothiorhodospira marina--1||s__Ferriphaselus sp016234685--1||s__GCA-002733105 sp013215825--1||s__GCA-2706885 sp002706885--1||s__Ga0077536 sp001464935--1||s__Ga0077536 sp009692365--1||s__Gallionella sp001801105--1||s__Geothrix sp016195985--1||s__Giesbergeria anulus--1||s__Giesbergeria metamorpha--1||s__Giesbergeria psychrophila--1||s__Gynuella sunshinyii--1||s__HyVt-429 sp011052015--1||s__Hylemonella gracilis_A--1||s__Hylemonella gracilis_B--1||s__Ideonella sp000333615--1||s__Iodobacter fluviatilis_A--1||s__Iodobacter sp002735645--1||s__JAADHQ01 sp011052215--1||s__JAADHS01 sp013151745--1||s__JADJPO01 sp016713225--1||s__JADJYF01 sp016719885--1||s__JAFDVN01 sp016192145--1||s__JAGTRP01 sp018261935--2||s__JAGXQV01 sp018336195--1||s__Janthinobacterium sp002250505--1||s__Janthinobacterium sp014379395--1||s__Ketobacter sp002471665--1||s__Ketobacter sp002708905--1||s__LX47W sp014042345--1||s__LX47W sp014042355--1||s__LX47W sp014042365--1||s__Lapillicoccus jejuensis--1||s__Leeia oryzae--2||s__Litorilituus lipolyticus--1||s__Litorilituus sediminis--1||s__Macromonas bipunctata--1||s__Mangrovitalea sediminis--1||s__Marinobacter gudaonensis--1||s__Marinobacter halotolerans--1||s__Marinobacter sp008795955--1||s__Marinobacter_A fonticola--1||s__Marinobacter_A nanhaiticus--1||s__Massilia aquatica--1||s__Massilia atriviolacea--1||s__Massilia aurea_A--1||s__Massilia mucilaginosa--1||s__Massilia phosphatilytica--1||s__Massilia putida--1||s__Massilia rubra--1||s__Massilia sp000759615--1||s__Massilia sp001425685--1||s__Massilia sp005222695--1||s__Massilia sp006715485--1||s__Massilia sp011682055--1||s__Massilia sp012849555--1||s__Massilia sp016093545--1||s__Massilia sp018119405--1||s__Massilia sp900101265--1||s__Methylicorpusculum sp018333785--1||s__Methylobacter_A oryzae--1||s__Methylobacter_A sp004299305--2||s__Methylobacter_A sp004322395--1||s__Methylobacter_A sp016784875--1||s__Methylobacter_A tundripaludum--1||s__Methylomonas koyamae--1||s__Methylomonas koyamae_A--2||s__Methylomonas koyamae_B--1||s__Methylomonas methanica--1||s__Methylomonas methanica_A--1||s__Methylomonas methanica_B--1||s__Methylomonas rhizoryzae--1||s__Methylomonas sp000515215--1||s__Methylomonas sp000702925--1||s__Methylomonas sp002083615--1||s__Methylomonas sp015711015--1||s__Methylomonas sp018335995--1||s__Methylomonas sp903064685--1||s__Methylomonas sp903064715--1||s__Methylophilus methylotrophus--1||s__Methylophilus sp001183865--1||s__Methylophilus sp015354335--1||s__Methylospira mobilis--2||s__Methyloterricola oryzae--1||s__Methylotuvimicrobium alcaliphilum--1||s__Methylotuvimicrobium buryatense--1||s__Methylotuvimicrobium sp003932755--1||s__Methylotuvimicrobium sp018830325--1||s__Methyloversatilis discipulorum--1||s__Methyloversatilis sp001713355--1||s__Methyloversatilis sp018824085--1||s__Methyloversatilis thermotolerans--1||s__Methylovorus glucosotrophus--1||s__Motiliproteus sediminis--1||s__Motiliproteus sp004195305--1||s__Motiliproteus sp017309075--1||s__Natronospirillum operosum--1||s__Noviherbaspirillum galbum--1||s__Noviherbaspirillum humi--1||s__Noviherbaspirillum sp004804275--1||s__Noviherbaspirillum sp007874125--1||s__Oceanicoccus sp900120175--1||s__Oleiagrimonas sp011759385--1||s__PALSA-1006 sp003151655--1||s__PFJX01 sp002281555--1||s__Paludibacterium yongneupense--1||s__Paraburkholderia kururiensis--1||s__Paraburkholderia kururiensis_A--1||s__Paraburkholderia sp000148685--1||s__Paraburkholderia sp000472545--1||s__Pararheinheimera sp003482455--1||s__Pararheinheimera sp008015325--1||s__Pararheinheimera sp018825965--1||s__Pelomonas sp001425705--1||s__Pelomonas sp019237615--1||s__Photobacterium chitinilyticum--1||s__Plasticicumulans acidivorans--1||s__Plasticicumulans sp003962905--1||s__Pokkaliibacter plantistimulans--1||s__Polaromonas sp016185115--1||s__Polyangium_A brachysporum--1||s__Propionivibrio dicarboxylicus--1||s__Propionivibrio sp003249625--1||s__Propionivibrio sp018262095--1||s__Propionivibrio sp903886975--1||s__Pseudoalteromonas aurantia_A--1||s__Pseudoalteromonas phenolica_A--1||s__Pseudoalteromonas piscicida_B--1||s__Pseudoduganella albidiflava--1||s__Pseudoduganella aquatica_A--1||s__Pseudoduganella armeniaca--1||s__Pseudoduganella buxea--1||s__Pseudoduganella dura--1||s__Pseudoduganella flava--1||s__Pseudoduganella ginsengisoli--2||s__Pseudoduganella haloabium--1||s__Pseudoduganella lurida--1||s__Pseudoduganella lutea--1||s__Pseudoduganella namucuonensis--3||s__Pseudoduganella plicata--1||s__Pseudoduganella sp001425045--1||s__Pseudoduganella sp001425265--1||s__Pseudoduganella sp002454505--1||s__Pseudoduganella sp003053665--1||s__Pseudoduganella sp009674485--3||s__Pseudoduganella umbonata--1||s__Pseudomonas_A stutzeri_N--1||s__Pseudomonas_A stutzeri_O--1||s__Pseudomonas_B oryzihabitans--1||s__Pseudomonas_B oryzihabitans_B--1||s__Pseudomonas_B oryzihabitans_D--1||s__Pseudomonas_B oryzihabitans_E--1||s__Pseudomonas_B psychrotolerans_B--1||s__Pseudomonas_B psychrotolerans_C--1||s__Pseudomonas_B rhizoryzae--1||s__Pseudomonas_B sp001512295--1||s__Pseudomonas_E argentinensis--1||s__Pseudomonas_E argentinensis_B--1||s__Pseudomonas_E chengduensis_A--1||s__Pseudomonas_E composti--1||s__Pseudomonas_E composti_A--2||s__Pseudomonas_E cuatrocienegasensis--1||s__Pseudomonas_E extremaustralis--1||s__Pseudomonas_E fluorescens--1||s__Pseudomonas_E fluorescens_AA--1||s__Pseudomonas_E fluorescens_AM--1||s__Pseudomonas_E fluorescens_AN--1||s__Pseudomonas_E fluorescens_Q--1||s__Pseudomonas_E fulva_A--1||s__Pseudomonas_E fulva_B--1||s__Pseudomonas_E gingeri_D--1||s__Pseudomonas_E grimontii--1||s__Pseudomonas_E khazarica--1||s__Pseudomonas_E libanensis--1||s__Pseudomonas_E marginalis--1||s__Pseudomonas_E mendocina--1||s__Pseudomonas_E mendocina_C--2||s__Pseudomonas_E oleovorans_B--1||s__Pseudomonas_E peli--1||s__Pseudomonas_E punonensis--1||s__Pseudomonas_E rhodesiae--1||s__Pseudomonas_E sediminis--1||s__Pseudomonas_E seleniipraecipitans--1||s__Pseudomonas_E sihuiensis--1||s__Pseudomonas_E sp001446935--1||s__Pseudomonas_E sp001945395--1||s__Pseudomonas_E sp001945445--1||s__Pseudomonas_E sp002204795--1||s__Pseudomonas_E sp002803095--1||s__Pseudomonas_E sp002814235--1||s__Pseudomonas_E sp003253735--1||s__Pseudomonas_E sp006227205--1||s__Pseudomonas_E sp014207255--1||s__Pseudomonas_E sp017968885--1||s__Pseudomonas_E sp018826895--1||s__Pseudomonas_E sp019145475--1||s__Pseudomonas_E sp900156465--1||s__Pseudomonas_E sp900475325--1||s__Pseudomonas_E sp900590755--1||s__Pseudomonas_E sp902506535--1||s__Pseudomonas_E sp904067045--1||s__Pseudomonas_E straminea--1||s__Pseudomonas_E synxantha--1||s__Pseudomonas_E veronii--1||s__Pseudomonas_E viciae--1||s__Pseudomonas_F alcaligenes_A--1||s__Pseudomonas_F otitidis--1||s__Pseudomonas_F sp003234055--1||s__Pseudomonas_H flexibilis--1||s__Pseudomonas_R azotifigens_A--1||s__Pseudomonas_R sp900766265--1||s__Psychromonas aquimarina--1||s__Psychromonas ossibalaenae--1||s__R-H-3 sp002198655--1||s__R-H-3 sp002198675--1||s__RBG-16-58-11 sp016235775--1||s__RECO01 sp007694015--1||s__Reinekea blandensis--1||s__Rheinheimera sp001513785--1||s__Rhizobacter gummiphilus--1||s__Rhizobacter sp000799305--1||s__Rhizobacter sp000799605--1||s__Rhizobacter sp000800095--1||s__Rhizobacter sp001425825--1||s__Rhizobacter sp012275445--1||s__Rhizobacter sp012932665--1||s__Rhizobacter sp016735515--1||s__Rhizobacter sp900142965--1||s__Rhodoferax ferrireducens--1||s__Rhodoferax ferrireducens_A--1||s__Rhodoferax sp002786915--1||s__Rhodoferax sp006974105--1||s__Rhodoferax sp008080595--1||s__Rhodoferax sp010365055--1||s__Rhodoferax sp016708725--1||s__Rhodoferax sp016719055--1||s__Rhodoferax sp016719405--2||s__Rhodoferax sp017798165--1||s__Rhodoferax sp018780565--1||s__Rhodoferax sp903822205--1||s__Rhodoferax sp903839085--1||s__Rhodoferax sp903845935--1||s__Rhodoferax sp903853895--1||s__Rhodoferax sp903863395--1||s__Rhodoferax sp903870065--2||s__Rhodoferax sp903870955--2||s__Rhodoferax sp903873485--2||s__Rhodoferax sp903876045--3||s__Rhodoferax sp903886275--3||s__Rhodoferax sp903905735--2||s__Rhodoferax sp903920405--1||s__Rhodoferax sp903924955--2||s__Rhodoferax sp903929815--1||s__Rhodoferax sp903930255--1||s__Rhodoferax sp903938955--1||s__Rhodoferax sp903944555--1||s__Rhodoferax sp903945325--1||s__Rhodoferax sp903954045--1||s__Rhodoferax sp903958915--1||s__Rubrivivax benzoatilyticus--1||s__Rubrivivax gelatinosus--1||s__Rubrivivax gelatinosus_A--1||s__Rubrivivax gelatinosus_B--3||s__Rugamonas rubra--1||s__Rugamonas sp013284265--1||s__Rugamonas sp016461825--1||s__SLDE01 sp007125455--1||s__SZUA-152 sp011051685--1||s__Saliniradius amylolyticus--1||s__Shewanella denitrificans--1||s__Shewanella dokdonensis--1||s__Shewanella fodinae--1||s__Shewanella putrefaciens_C--1||s__Shewanella sp002836275--1||s__Shewanella sp014163735--1||s__Shewanella sp017354945--1||s__Sideroxydans lithotrophicus--1||s__Sideroxydans sp011620315--1||s__Sideroxydans sp016214695--1||s__Silvimonas amylolytica--1||s__Silvimonas iriomotensis--1||s__Silvimonas terrae--1||s__Solimicrobium sp903914535--1||s__Steroidobacter denitrificans--1||s__Steroidobacter_A agaridevorans--1||s__Steroidobacter_A agariperforans--1||s__Steroidobacter_A sp016790065--2||s__Sulfuricella sp000971475--1||s__Sulfurimicrobium lacus--1||s__Symbiobacter mobilis--1||s__Teredinibacter sp003634075--1||s__Teredinibacter sp007827375--1||s__Thalassomonas actiniarum--1||s__Thalassomonas viridans--1||s__Thiobacillus sp001802655--1||s__Thiobacillus sp001897675--1||s__Thiobacillus sp018780105--1||s__Thiorhodospira sibirica--1||s__Trinickia caryophylli--2||s__Trinickia diaoshuihuensis--1||s__UBA10906 sp903834465--2||s__UBA10906 sp903848935--1||s__UBA10906 sp903870545--1||s__UBA10906 sp903877065--1||s__UBA10906 sp903904275--1||s__UBA2009 sp002335285--1||s__UBA5868 sp002432095--1||s__UBA5868 sp014336955--1||s__UBA6915 sp002450975--1||s__UBA7359 sp013112535--1||s__Undibacterium amnicola--1||s__Undibacterium crateris--1||s__Undibacterium jejuense--1||s__Undibacterium macrobrachii--1||s__Undibacterium parvum--2||s__Undibacterium piscinae--2||s__Undibacterium seohonense--2||s__Undibacterium sp002482715--1||s__Undibacterium sp014284115--2||s__Undibacterium sp014284175--1||s__Undibacterium sp014284235--1||s__Undibacterium sp014284365--1||s__Undibacterium sp014376575--2||s__Undibacterium sp018139545--2||s__Undibacterium sp018139645--1||s__Undibacterium sp018139685--1||s__Undibacterium squillarum--1||s__VIKH01 sp016213335--1||s__Vibrio fujianensis--1||s__Vibrio sp007124475--1||s__Virgisporangium aurantiacum--1||s__Virgisporangium ochraceum--1||s__Vogesella sp000335715--1||s__Vogesella sp017998615--1||s__Vogesella sp900090205--1||s__Vogesella urethralis--1||s__WAJ17 sp014174515--1||s__WAJ17 sp019234815--1||s__Wenzhouxiangella sp003565625--1||s__Wenzhouxiangella sp007116585--1||s__Wenzhouxiangella sp010499265--1||s__XY-R5 sp001660395--1||s__Xylophilus rhododendri--1||s__Zoogloea sp008011925--1||s__Zoogloea sp009026175--1||s__Zoogloea sp009469605--1||s__Zoogloea sp012927165--1||s__Zoogloea sp016790385--1||s__Zoogloea sp017302315--1:heptad_counter=MCP-24H--469||MCP-28H--19||MCP-34H--46||MCP-36H--22||MCP-40H--94||MCP-44H--173||MCP-48H--29||MCP-52H--24||MCP-58H--1:lbd_counter=:lca_tree=c__Gammaproteobacteria:length_avg=127.85858585858585:length_max=172.0:length_min=24.0:length_std=23.790329925829063:length_sum=12658.0:mismatch_avg=21.353535353535353:mismatch_max=75.0:mismatch_min=0.0:mismatch_std=20.11006100687584:mismatch_sum=2114.0:name=N26534:qcovhsp_avg=99.42525252525253:qcovhsp_max=100.0:qcovhsp_min=95.1:qcovhsp_std=0.9258579511914208:qcovhsp_sum=9843.1:qend_avg=128.12121212121212:qend_max=173.0:qend_min=24.0:qend_std=23.97374104599154:qend_sum=12684.0:qstart_avg=1.3838383838383839:qstart_max=6.0:qstart_min=1.0:qstart_std=0.8416101029873766:qstart_sum=137.0:ref_name_counter=GB_GCA_001017435.1_protein.faa_CP011371.1_963@PF00015_full_PFAM.109.334--1||GB_GCA_001803565.1_protein.faa_MHDQ01000233.1_1@PF00015_full_PFAM.345.414--1||GB_GCA_002339015.1_protein.faa_DDJC01000062.1_86@PF00015_full_PFAM.91.325--2||GB_GCA_002471665.1_protein.faa_DKQK01000037.1_3@PF00015_full_PFAM.115.349--2||GB_GCA_003524365.1_protein.faa_DQHS01000096.1_26@PF00015_full_PFAM.130.362--3||GB_GCA_004297345.1_protein.faa_SCTN01000120.1_21@PF00015_full_PFAM.153.367--1||GB_GCA_014378415.1_protein.faa_JACMNS010000155.1_3@PF00015_full_PFAM.87.316--1||GB_GCA_015233495.1_protein.faa_JADFXQ010000107.1_3@PF00015_full_PFAM.1.32--1||GB_GCA_016234685.1_protein.faa_JACRAT010000034.1_50@PF00015_full_PFAM.151.378--1||GB_GCA_016719885.1_protein.faa_JADJYF010000005.1_303@PF00015_full_PFAM.163.327--2||GB_GCA_018241505.1_protein.faa_JAFEDS010000005.1_411@PF00015_full_PFAM.51.322--7||GB_GCA_018824085.1_protein.faa_JAHJHI010000037.1_111@PF00015_full_PFAM.164.317--1||GB_GCA_900475325.1_protein.faa_LS483371.1_2805@PF00015_full_PFAM.89.369--2||GB_GCA_903899705.1_protein.faa_CAIUKQ010000315.1_12@PF00015_full_PFAM.118.256--1||RS_GCF_000527135.1_protein.faa_NZ_AZUP01000001.1_1165@PF00015_full_PFAM.149.304--1||RS_GCF_000799305.1_protein.faa_NZ_KN549094.1_7@PF00015_full_PFAM.148.326--4||RS_GCF_000799605.1_protein.faa_NZ_JUGZ01000028.1_5@PF00015_full_PFAM.157.356--2||RS_GCF_000953825.1_protein.faa_NZ_BBUL01000088.1_35@PF00015_full_PFAM.117.349--17||RS_GCF_001425045.1_protein.faa_NZ_LMDJ01000001.1_858@PF00015_full_PFAM.118.289--1||RS_GCF_001425685.1_protein.faa_NZ_LMCY01000064.1_5@PF00015_full_PFAM.118.283--1||RS_GCF_001425825.1_protein.faa_NZ_LMDM01000002.1_235@PF00015_full_PFAM.154.298--1||RS_GCF_001567565.1_protein.faa_NZ_LSSW01000025.1_98@PF00015_full_PFAM.87.304--1||RS_GCF_001579945.1_protein.faa_NZ_CP011971.1_888@PF00015_full_PFAM.39.234--2||RS_GCF_001758785.1_protein.faa_NZ_LROM01000060.1_21@PF00015_full_PFAM.120.291--1||RS_GCF_002116905.1_protein.faa_NZ_CP015118.1_3659@PF00015_full_PFAM.142.342--7||RS_GCF_002968015.1_protein.faa_NZ_PUIP01000005.1_5@PF00015_full_PFAM.127.293--1||RS_GCF_003719535.1_protein.faa_NZ_JSAB01000022.1_8@PF00015_full_PFAM.173.314--1||RS_GCF_003953935.1_protein.faa_NZ_RXLQ01000002.1_123@PF00015_full_PFAM.167.304--2||RS_GCF_004138335.1_protein.faa_NZ_RYFW01000006.1_21@PF00015_full_PFAM.41.311--5||RS_GCF_004209755.1_protein.faa_NZ_CP035913.1_3813@PF00015_full_PFAM.119.303--2||RS_GCF_004322755.1_protein.faa_NZ_CP036401.1_955@PF00015_full_PFAM.109.314--5||RS_GCF_004362215.1_protein.faa_NZ_SNWR01000001.1_168@PF00015_full_PFAM.99.267--1||RS_GCF_004521985.1_protein.faa_NZ_SBHZ01000006.1_84@PF00015_full_PFAM.52.309--2||RS_GCF_005222695.1_protein.faa_NZ_STGG01000012.1_465@PF00015_full_PFAM.142.282--1||RS_GCF_009674535.1_protein.faa_NZ_WKJK01000006.1_92@PF00015_full_PFAM.111.331--1||RS_GCF_009932555.1_protein.faa_NZ_BLJO01000002.1_326@PF00015_full_PFAM.40.310--2||RS_GCF_011682065.1_protein.faa_NZ_VUYU01000024.1_12@PF00015_full_PFAM.170.312--1||RS_GCF_014174515.1_protein.faa_NZ_JACJUG010000009.1_28@PF00015_full_PFAM.129.320--1||RS_GCF_014192225.1_protein.faa_NZ_JACHXS010000012.1_35@PF00015_full_PFAM.114.328--4||RS_GCF_016735515.1_protein.faa_NZ_JAERQZ010000001.1_2444@PF00015_full_PFAM.138.305--2||RS_GCF_900090205.1_protein.faa_NZ_LT607802.1_3497@PF00015_full_PFAM.141.327--1||RS_GCF_900116645.1_protein.faa_NZ_FPBO01000005.1_20@PF00015_full_PFAM.172.323--1||RS_GCF_900188095.1_protein.faa_NZ_FZOT01000014.1_36@PF00015_full_PFAM.149.288--1||RS_GCF_901827185.1_protein.faa_NZ_LR594671.1_3536@PF00015_full_PFAM.167.380--1:scovhsp_avg=62.25151515151516:scovhsp_max=94.2:scovhsp_min=50.0:scovhsp_std=9.520379468903062:scovhsp_sum=6162.900000000001:send_avg=174.31313131313132:send_max=245.0:send_min=30.0:send_std=39.688235666238775:send_sum=17257.0:sstart_avg=47.56565656565657:sstart_max=98.0:sstart_min=1.0:sstart_std=25.85444406443212:sstart_sum=4709.0],(((0de13588-1266-43fe-bbc9-37cebe16558b_6@MCPsignal.142.280:0.0409435[&&NHX:Sample=rhiztom1:Type=capture:besthit=55.1:bitscore=124.0:capture_class=c__Alphaproteobacteria:capture_domain=d__Bacteria:capture_family=f__Rhizobiaceae:capture_genus=g__VTOM01:capture_order=o__Rhizobiales:capture_phylum=p__Proteobacteria:capture_species=s__VTOM01 sp009765365:evalue=1.15e-35:gapopen=1.0:heptad=MCP-24H:length=138.0:mismatch=61.0:qcovhsp=99.3:qend=137.0:qstart=1.0:ref_name=RS_GCF_013179735.1_protein.faa_NZ_JABMEG010000001.1_758@PF00015_full_PFAM.111.362:scovhsp=55.0:send=189.0:sstart=52.0],268b007a-48a6-437a-86a4-dd393b02a4db_4@MCPsignal.25.147:0.0522795[&&NHX:Sample=rhiztom2:Type=capture:capture_class=c__Gammaproteobacteria:capture_domain=d__Bacteria:capture_family=f__Pseudomonadaceae:capture_genus=g__Pseudomonas_E:capture_order=o__Pseudomonadales:capture_phylum=p__Proteobacteria:capture_species=s__Pseudomonas_E sp000761545:heptad=MCP-40H])0.934:0.147742[&&NHX:Sample_counter=rhiztom1--1||rhiztom2--1:Type_counter=capture--2:besthit_avg=55.1:besthit_max=55.1:besthit_min=55.1:besthit_std=0:besthit_sum=55.1:bitscore_avg=124.0:bitscore_max=124.0:bitscore_min=124.0:bitscore_std=0:bitscore_sum=124.0:capture_class_counter=c__Alphaproteobacteria--1||c__Gammaproteobacteria--1:capture_domain_counter=d__Bacteria--2:capture_family_counter=f__Pseudomonadaceae--1||f__Rhizobiaceae--1:capture_genus_counter=g__Pseudomonas_E--1||g__VTOM01--1:capture_order_counter=o__Pseudomonadales--1||o__Rhizobiales--1:capture_phylum_counter=p__Proteobacteria--2:capture_species_counter=s__Pseudomonas_E sp000761545--1||s__VTOM01 sp009765365--1:evalue_avg=1.15e-35:evalue_max=1.15e-35:evalue_min=1.15e-35:evalue_std=0:evalue_sum=1.15e-35:gapopen_avg=1.0:gapopen_max=1.0:gapopen_min=1.0:gapopen_std=0:gapopen_sum=1.0:gtdb_class_counter=:gtdb_domain_counter=:gtdb_family_counter=:gtdb_genus_counter=:gtdb_order_counter=:gtdb_phylum_counter=:gtdb_species_counter=:heptad_counter=MCP-24H--1||MCP-40H--1:lbd_counter=:length_avg=138.0:length_max=138.0:length_min=138.0:length_std=0:length_sum=138.0:mismatch_avg=61.0:mismatch_max=61.0:mismatch_min=61.0:mismatch_std=0:mismatch_sum=61.0:name=N26537:qcovhsp_avg=99.3:qcovhsp_max=99.3:qcovhsp_min=99.3:qcovhsp_std=0:qcovhsp_sum=99.3:qend_avg=137.0:qend_max=137.0:qend_min=137.0:qend_std=0:qend_sum=137.0:qstart_avg=1.0:qstart_max=1.0:qstart_min=1.0:qstart_std=0:qstart_sum=1.0:ref_name_counter=RS_GCF_013179735.1_protein.faa_NZ_JABMEG010000001.1_758@PF00015_full_PFAM.111.362--1:scovhsp_avg=55.0:scovhsp_max=55.0:scovhsp_min=55.0:scovhsp_std=0:scovhsp_sum=55.0:send_avg=189.0:send_max=189.0:send_min=189.0:send_std=0:send_sum=189.0:sstart_avg=52.0:sstart_max=52.0:sstart_min=52.0:sstart_std=0:sstart_sum=52.0],(5e250622-1a8a-48af-baa4-4e356a097154_2@MCPsignal.31.127:0.00718152[&&NHX:Sample=rhiztom3:Type=capture:capture_class=c__Gammaproteobacteria:capture_domain=d__Bacteria:capture_family=f__Pseudomonadaceae:capture_genus=g__Pseudomonas_E:capture_order=o__Pseudomonadales:capture_phylum=p__Proteobacteria:capture_species=s__Pseudomonas_E chlororaphis_F:heptad=MCP-40H],(c9661a46-4e1b-4859-ab13-bae554f43323_1@MCPsignal.21.81:0.0540677[&&NHX:Sample=rhiztom3:Type=capture:capture_class=c__Gammaproteobacteria:capture_domain=d__Bacteria:capture_family=f__Pseudomonadaceae:capture_genus=g__Pseudomonas_E:capture_order=o__Pseudomonadales:capture_phylum=p__Proteobacteria:capture_species=s__Pseudomonas_E sp000761545:heptad=MCP-24H],(1f02f511-2fe5-48a3-80a5-7c70c87d7a49_1@MCPsignal.77.130:0.0530385[&&NHX:Sample=rhiztom3:Type=capture:capture_class=c__Desulfovibrionia:capture_domain=d__Bacteria:capture_family=f__Desulfovibrionaceae:capture_genus=g__Aminidesulfovibrio:capture_order=o__Desulfovibrionales:capture_phylum=p__Desulfobacterota_I:capture_species=s__Aminidesulfovibrio sp002382645:heptad=MCP-24H],(10ea6bbe-5a6c-4a31-9365-8de55f620001_2@MCPsignal.110.207:5e-09[&&NHX:Sample=rhiztom3:Type=capture:capture_class=c__Gammaproteobacteria:capture_domain=d__Bacteria:capture_family=f__Pseudomonadaceae:capture_genus=g__Pseudomonas_E:capture_order=o__Pseudomonadales:capture_phylum=p__Proteobacteria:capture_species=s__Pseudomonas_E sp000761545:heptad=MCP-40H],(4761cad3-6df6-4be8-8829-3c6c7954c563_1@MCPsignal.69.207:6e-09[&&NHX:Sample=rhiztom3:Type=capture:besthit=46.7:bitscore=109.0:capture_class=c__Gammaproteobacteria:capture_domain=d__Bacteria:capture_family=f__Pseudomonadaceae:capture_genus=g__Pseudomonas_E:capture_order=o__Pseudomonadales:capture_phylum=p__Proteobacteria:capture_species=s__Pseudomonas_E sp000761545:evalue=6.24e-30:gapopen=0.0:heptad=MCP-40H:length=137.0:mismatch=73.0:qcovhsp=99.3:qend=137.0:qstart=1.0:ref_name=GB_GCA_002632355.1_protein.faa_NSJJ01000002.1_8@PF00015_full_PFAM.136.378:scovhsp=56.6:send=199.0:sstart=63.0],984a1375-ab19-4bd8-b5a6-c18604fdf5bd_1@MCPsignal.52.171:0.0365237[&&NHX:Sample=rhiztom3:Type=capture:besthit=45.4:bitscore=93.6:capture_class=c__Alphaproteobacteria:capture_domain=d__Bacteria:capture_family=f__Azospirillaceae:capture_genus=g__Azospirillum:capture_order=o__Azospirillales:capture_phylum=p__Proteobacteria:capture_species=s__Azospirillum oryzae:evalue=1.48e-24:gapopen=0.0:heptad=MCP-40H:length=119.0:mismatch=65.0:qcovhsp=100.0:qend=119.0:qstart=1.0:ref_name=GB_GCA_018261905.1_protein.faa_JAGTRU010000021.1_47@PF00015_full_PFAM.178.360:scovhsp=65.4:send=148.0:sstart=30.0])0.85:0.00989371[&&NHX:Sample_counter=rhiztom3--2:Type_counter=capture--2:besthit_avg=46.05:besthit_max=46.7:besthit_min=45.4:besthit_std=0.9192388155425147:besthit_sum=92.1:bitscore_avg=101.3:bitscore_max=109.0:bitscore_min=93.6:bitscore_std=10.889444430272835:bitscore_sum=202.6:capture_class_counter=c__Alphaproteobacteria--1||c__Gammaproteobacteria--1:capture_domain_counter=d__Bacteria--2:capture_family_counter=f__Azospirillaceae--1||f__Pseudomonadaceae--1:capture_genus_counter=g__Azospirillum--1||g__Pseudomonas_E--1:capture_order_counter=o__Azospirillales--1||o__Pseudomonadales--1:capture_phylum_counter=p__Proteobacteria--2:capture_species_counter=s__Azospirillum oryzae--1||s__Pseudomonas_E sp000761545--1:evalue_avg=7.4000312e-25:evalue_max=1.48e-24:evalue_min=6.24e-30:evalue_std=1.0465136238097757e-24:evalue_sum=1.48000624e-24:gapopen_avg=0.0:gapopen_max=0.0:gapopen_min=0.0:gapopen_std=0.0:gapopen_sum=0.0:gtdb_class_counter=:gtdb_domain_counter=:gtdb_family_counter=:gtdb_genus_counter=:gtdb_order_counter=:gtdb_phylum_counter=:gtdb_species_counter=:heptad_counter=MCP-40H--2:lbd_counter=:length_avg=128.0:length_max=137.0:length_min=119.0:length_std=12.727922061357855:length_sum=256.0:mismatch_avg=69.0:mismatch_max=73.0:mismatch_min=65.0:mismatch_std=5.656854249492381:mismatch_sum=138.0:name=N26544:qcovhsp_avg=99.65:qcovhsp_max=100.0:qcovhsp_min=99.3:qcovhsp_std=0.4949747468305853:qcovhsp_sum=199.3:qend_avg=128.0:qend_max=137.0:qend_min=119.0:qend_std=12.727922061357855:qend_sum=256.0:qstart_avg=1.0:qstart_max=1.0:qstart_min=1.0:qstart_std=0.0:qstart_sum=2.0:ref_name_counter=GB_GCA_002632355.1_protein.faa_NSJJ01000002.1_8@PF00015_full_PFAM.136.378--1||GB_GCA_018261905.1_protein.faa_JAGTRU010000021.1_47@PF00015_full_PFAM.178.360--1:scovhsp_avg=61.0:scovhsp_max=65.4:scovhsp_min=56.6:scovhsp_std=6.222539674441622:scovhsp_sum=122.0:send_avg=173.5:send_max=199.0:send_min=148.0:send_std=36.062445840513924:send_sum=347.0:sstart_avg=46.5:sstart_max=63.0:sstart_min=30.0:sstart_std=23.33452377915607:sstart_sum=93.0])0:5e-09[&&NHX:Sample_counter=rhiztom3--3:Type_counter=capture--3:besthit_avg=46.05:besthit_max=46.7:besthit_min=45.4:besthit_std=0.9192388155425147:besthit_sum=92.1:bitscore_avg=101.3:bitscore_max=109.0:bitscore_min=93.6:bitscore_std=10.889444430272835:bitscore_sum=202.6:capture_class_counter=c__Alphaproteobacteria--1||c__Gammaproteobacteria--2:capture_domain_counter=d__Bacteria--3:capture_family_counter=f__Azospirillaceae--1||f__Pseudomonadaceae--2:capture_genus_counter=g__Azospirillum--1||g__Pseudomonas_E--2:capture_order_counter=o__Azospirillales--1||o__Pseudomonadales--2:capture_phylum_counter=p__Proteobacteria--3:capture_species_counter=s__Azospirillum oryzae--1||s__Pseudomonas_E sp000761545--2:evalue_avg=7.4000312e-25:evalue_max=1.48e-24:evalue_min=6.24e-30:evalue_std=1.0465136238097757e-24:evalue_sum=1.48000624e-24:gapopen_avg=0.0:gapopen_max=0.0:gapopen_min=0.0:gapopen_std=0.0:gapopen_sum=0.0:gtdb_class_counter=:gtdb_domain_counter=:gtdb_family_counter=:gtdb_genus_counter=:gtdb_order_counter=:gtdb_phylum_counter=:gtdb_species_counter=:heptad_counter=MCP-40H--3:lbd_counter=:length_avg=128.0:length_max=137.0:length_min=119.0:length_std=12.727922061357855:length_sum=256.0:mismatch_avg=69.0:mismatch_max=73.0:mismatch_min=65.0:mismatch_std=5.656854249492381:mismatch_sum=138.0:name=N26545:qcovhsp_avg=99.65:qcovhsp_max=100.0:qcovhsp_min=99.3:qcovhsp_std=0.4949747468305853:qcovhsp_sum=199.3:qend_avg=128.0:qend_max=137.0:qend_min=119.0:qend_std=12.727922061357855:qend_sum=256.0:qstart_avg=1.0:qstart_max=1.0:qstart_min=1.0:qstart_std=0.0:qstart_sum=2.0:ref_name_counter=GB_GCA_002632355.1_protein.faa_NSJJ01000002.1_8@PF00015_full_PFAM.136.378--1||GB_GCA_018261905.1_protein.faa_JAGTRU010000021.1_47@PF00015_full_PFAM.178.360--1:scovhsp_avg=61.0:scovhsp_max=65.4:scovhsp_min=56.6:scovhsp_std=6.222539674441622:scovhsp_sum=122.0:send_avg=173.5:send_max=199.0:send_min=148.0:send_std=36.062445840513924:send_sum=347.0:sstart_avg=46.5:sstart_max=63.0:sstart_min=30.0:sstart_std=23.33452377915607:sstart_sum=93.0])0:1.8e-08[&&NHX:Sample_counter=rhiztom3--4:Type_counter=capture--4:besthit_avg=46.05:besthit_max=46.7:besthit_min=45.4:besthit_std=0.9192388155425147:besthit_sum=92.1:bitscore_avg=101.3:bitscore_max=109.0:bitscore_min=93.6:bitscore_std=10.889444430272835:bitscore_sum=202.6:capture_class_counter=c__Alphaproteobacteria--1||c__Desulfovibrionia--1||c__Gammaproteobacteria--2:capture_domain_counter=d__Bacteria--4:capture_family_counter=f__Azospirillaceae--1||f__Desulfovibrionaceae--1||f__Pseudomonadaceae--2:capture_genus_counter=g__Aminidesulfovibrio--1||g__Azospirillum--1||g__Pseudomonas_E--2:capture_order_counter=o__Azospirillales--1||o__Desulfovibrionales--1||o__Pseudomonadales--2:capture_phylum_counter=p__Desulfobacterota_I--1||p__Proteobacteria--3:capture_species_counter=s__Aminidesulfovibrio sp002382645--1||s__Azospirillum oryzae--1||s__Pseudomonas_E sp000761545--2:evalue_avg=7.4000312e-25:evalue_max=1.48e-24:evalue_min=6.24e-30:evalue_std=1.0465136238097757e-24:evalue_sum=1.48000624e-24:gapopen_avg=0.0:gapopen_max=0.0:gapopen_min=0.0:gapopen_std=0.0:gapopen_sum=0.0:gtdb_class_counter=:gtdb_domain_counter=:gtdb_family_counter=:gtdb_genus_counter=:gtdb_order_counter=:gtdb_phylum_counter=:gtdb_species_counter=:heptad_counter=MCP-24H--1||MCP-40H--3:lbd_counter=:length_avg=128.0:length_max=137.0:length_min=119.0:length_std=12.727922061357855:length_sum=256.0:mismatch_avg=69.0:mismatch_max=73.0:mismatch_min=65.0:mismatch_std=5.656854249492381:mismatch_sum=138.0:name=N26546:qcovhsp_avg=99.65:qcovhsp_max=100.0:qcovhsp_min=99.3:qcovhsp_std=0.4949747468305853:qcovhsp_sum=199.3:qend_avg=128.0:qend_max=137.0:qend_min=119.0:qend_std=12.727922061357855:qend_sum=256.0:qstart_avg=1.0:qstart_max=1.0:qstart_min=1.0:qstart_std=0.0:qstart_sum=2.0:ref_name_counter=GB_GCA_002632355.1_protein.faa_NSJJ01000002.1_8@PF00015_full_PFAM.136.378--1||GB_GCA_018261905.1_protein.faa_JAGTRU010000021.1_47@PF00015_full_PFAM.178.360--1:scovhsp_avg=61.0:scovhsp_max=65.4:scovhsp_min=56.6:scovhsp_std=6.222539674441622:scovhsp_sum=122.0:send_avg=173.5:send_max=199.0:send_min=148.0:send_std=36.062445840513924:send_sum=347.0:sstart_avg=46.5:sstart_max=63.0:sstart_min=30.0:sstart_std=23.33452377915607:sstart_sum=93.0])0.185:0.0460267[&&NHX:Sample_counter=rhiztom3--5:Type_counter=capture--5:besthit_avg=46.05:besthit_max=46.7:besthit_min=45.4:besthit_std=0.9192388155425147:besthit_sum=92.1:bitscore_avg=101.3:bitscore_max=109.0:bitscore_min=93.6:bitscore_std=10.889444430272835:bitscore_sum=202.6:capture_class_counter=c__Alphaproteobacteria--1||c__Desulfovibrionia--1||c__Gammaproteobacteria--3:capture_domain_counter=d__Bacteria--5:capture_family_counter=f__Azospirillaceae--1||f__Desulfovibrionaceae--1||f__Pseudomonadaceae--3:capture_genus_counter=g__Aminidesulfovibrio--1||g__Azospirillum--1||g__Pseudomonas_E--3:capture_order_counter=o__Azospirillales--1||o__Desulfovibrionales--1||o__Pseudomonadales--3:capture_phylum_counter=p__Desulfobacterota_I--1||p__Proteobacteria--4:capture_species_counter=s__Aminidesulfovibrio sp002382645--1||s__Azospirillum oryzae--1||s__Pseudomonas_E sp000761545--3:evalue_avg=7.4000312e-25:evalue_max=1.48e-24:evalue_min=6.24e-30:evalue_std=1.0465136238097757e-24:evalue_sum=1.48000624e-24:gapopen_avg=0.0:gapopen_max=0.0:gapopen_min=0.0:gapopen_std=0.0:gapopen_sum=0.0:gtdb_class_counter=:gtdb_domain_counter=:gtdb_family_counter=:gtdb_genus_counter=:gtdb_order_counter=:gtdb_phylum_counter=:gtdb_species_counter=:heptad_counter=MCP-24H--2||MCP-40H--3:lbd_counter=:length_avg=128.0:length_max=137.0:length_min=119.0:length_std=12.727922061357855:length_sum=256.0:mismatch_avg=69.0:mismatch_max=73.0:mismatch_min=65.0:mismatch_std=5.656854249492381:mismatch_sum=138.0:name=N26547:qcovhsp_avg=99.65:qcovhsp_max=100.0:qcovhsp_min=99.3:qcovhsp_std=0.4949747468305853:qcovhsp_sum=199.3:qend_avg=128.0:qend_max=137.0:qend_min=119.0:qend_std=12.727922061357855:qend_sum=256.0:qstart_avg=1.0:qstart_max=1.0:qstart_min=1.0:qstart_std=0.0:qstart_sum=2.0:ref_name_counter=GB_GCA_002632355.1_protein.faa_NSJJ01000002.1_8@PF00015_full_PFAM.136.378--1||GB_GCA_018261905.1_protein.faa_JAGTRU010000021.1_47@PF00015_full_PFAM.178.360--1:scovhsp_avg=61.0:scovhsp_max=65.4:scovhsp_min=56.6:scovhsp_std=6.222539674441622:scovhsp_sum=122.0:send_avg=173.5:send_max=199.0:send_min=148.0:send_std=36.062445840513924:send_sum=347.0:sstart_avg=46.5:sstart_max=63.0:sstart_min=30.0:sstart_std=23.33452377915607:sstart_sum=93.0])0.914:0.176213[&&NHX:Sample_counter=rhiztom3--6:Type_counter=capture--6:besthit_avg=46.05:besthit_max=46.7:besthit_min=45.4:besthit_std=0.9192388155425147:besthit_sum=92.1:bitscore_avg=101.3:bitscore_max=109.0:bitscore_min=93.6:bitscore_std=10.889444430272835:bitscore_sum=202.6:capture_class_counter=c__Alphaproteobacteria--1||c__Desulfovibrionia--1||c__Gammaproteobacteria--4:capture_domain_counter=d__Bacteria--6:capture_family_counter=f__Azospirillaceae--1||f__Desulfovibrionaceae--1||f__Pseudomonadaceae--4:capture_genus_counter=g__Aminidesulfovibrio--1||g__Azospirillum--1||g__Pseudomonas_E--4:capture_order_counter=o__Azospirillales--1||o__Desulfovibrionales--1||o__Pseudomonadales--4:capture_phylum_counter=p__Desulfobacterota_I--1||p__Proteobacteria--5:capture_species_counter=s__Aminidesulfovibrio sp002382645--1||s__Azospirillum oryzae--1||s__Pseudomonas_E chlororaphis_F--1||s__Pseudomonas_E sp000761545--3:evalue_avg=7.4000312e-25:evalue_max=1.48e-24:evalue_min=6.24e-30:evalue_std=1.0465136238097757e-24:evalue_sum=1.48000624e-24:gapopen_avg=0.0:gapopen_max=0.0:gapopen_min=0.0:gapopen_std=0.0:gapopen_sum=0.0:gtdb_class_counter=:gtdb_domain_counter=:gtdb_family_counter=:gtdb_genus_counter=:gtdb_order_counter=:gtdb_phylum_counter=:gtdb_species_counter=:heptad_counter=MCP-24H--2||MCP-40H--4:lbd_counter=:length_avg=128.0:length_max=137.0:length_min=119.0:length_std=12.727922061357855:length_sum=256.0:mismatch_avg=69.0:mismatch_max=73.0:mismatch_min=65.0:mismatch_std=5.656854249492381:mismatch_sum=138.0:name=N26548:qcovhsp_avg=99.65:qcovhsp_max=100.0:qcovhsp_min=99.3:qcovhsp_std=0.4949747468305853:qcovhsp_sum=199.3:qend_avg=128.0:qend_max=137.0:qend_min=119.0:qend_std=12.727922061357855:qend_sum=256.0:qstart_avg=1.0:qstart_max=1.0:qstart_min=1.0:qstart_std=0.0:qstart_sum=2.0:ref_name_counter=GB_GCA_002632355.1_protein.faa_NSJJ01000002.1_8@PF00015_full_PFAM.136.378--1||GB_GCA_018261905.1_protein.faa_JAGTRU010000021.1_47@PF00015_full_PFAM.178.360--1:scovhsp_avg=61.0:scovhsp_max=65.4:scovhsp_min=56.6:scovhsp_std=6.222539674441622:scovhsp_sum=122.0:send_avg=173.5:send_max=199.0:send_min=148.0:send_std=36.062445840513924:send_sum=347.0:sstart_avg=46.5:sstart_max=63.0:sstart_min=30.0:sstart_std=23.33452377915607:sstart_sum=93.0])0.981:0.259595[&&NHX:Sample_counter=rhiztom1--1||rhiztom2--1||rhiztom3--6:Type_counter=capture--8:besthit_avg=49.06666666666666:besthit_max=55.1:besthit_min=45.4:besthit_std=5.26529518007617:besthit_sum=147.2:bitscore_avg=108.86666666666667:bitscore_max=124.0:bitscore_min=93.6:bitscore_std=15.200438590163555:bitscore_sum=326.6:capture_class_counter=c__Alphaproteobacteria--2||c__Desulfovibrionia--1||c__Gammaproteobacteria--5:capture_domain_counter=d__Bacteria--8:capture_family_counter=f__Azospirillaceae--1||f__Desulfovibrionaceae--1||f__Pseudomonadaceae--5||f__Rhizobiaceae--1:capture_genus_counter=g__Aminidesulfovibrio--1||g__Azospirillum--1||g__Pseudomonas_E--5||g__VTOM01--1:capture_order_counter=o__Azospirillales--1||o__Desulfovibrionales--1||o__Pseudomonadales--5||o__Rhizobiales--1:capture_phylum_counter=p__Desulfobacterota_I--1||p__Proteobacteria--7:capture_species_counter=s__Aminidesulfovibrio sp002382645--1||s__Azospirillum oryzae--1||s__Pseudomonas_E chlororaphis_F--1||s__Pseudomonas_E sp000761545--4||s__VTOM01 sp009765365--1:evalue_avg=4.933354133371667e-25:evalue_max=1.48e-24:evalue_min=1.15e-35:evalue_std=8.544765970701827e-25:evalue_sum=1.4800062400115e-24:gapopen_avg=0.3333333333333333:gapopen_max=1.0:gapopen_min=0.0:gapopen_std=0.5773502691896258:gapopen_sum=1.0:gtdb_class_counter=:gtdb_domain_counter=:gtdb_family_counter=:gtdb_genus_counter=:gtdb_order_counter=:gtdb_phylum_counter=:gtdb_species_counter=:heptad_counter=MCP-24H--3||MCP-40H--5:lbd_counter=:length_avg=131.33333333333334:length_max=138.0:length_min=119.0:length_std=10.692676621563626:length_sum=394.0:mismatch_avg=66.33333333333333:mismatch_max=73.0:mismatch_min=61.0:mismatch_std=6.110100926607786:mismatch_sum=199.0:name=N26549:qcovhsp_avg=99.53333333333335:qcovhsp_max=100.0:qcovhsp_min=99.3:qcovhsp_std=0.40414518843273967:qcovhsp_sum=298.6:qend_avg=131.0:qend_max=137.0:qend_min=119.0:qend_std=10.392304845413264:qend_sum=393.0:qstart_avg=1.0:qstart_max=1.0:qstart_min=1.0:qstart_std=0.0:qstart_sum=3.0:ref_name_counter=GB_GCA_002632355.1_protein.faa_NSJJ01000002.1_8@PF00015_full_PFAM.136.378--1||GB_GCA_018261905.1_protein.faa_JAGTRU010000021.1_47@PF00015_full_PFAM.178.360--1||RS_GCF_013179735.1_protein.faa_NZ_JABMEG010000001.1_758@PF00015_full_PFAM.111.362--1:scovhsp_avg=59.0:scovhsp_max=65.4:scovhsp_min=55.0:scovhsp_std=5.600000000000003:scovhsp_sum=177.0:send_avg=178.66666666666666:send_max=199.0:send_min=148.0:send_std=27.024680078279065:send_sum=536.0:sstart_avg=48.333333333333336:sstart_max=63.0:sstart_min=30.0:sstart_std=16.802777548171413:sstart_sum=145.0],(((f11621c9-c901-58be-ba9d-ba1eb51d400c_4@MCPsignal.189.253:5e-09[&&NHX:Sample=rhiztom3:Type=capture:capture_class=c__Gammaproteobacteria:capture_domain=d__Bacteria:capture_family=f__DSM-103792:capture_genus=g__Permianibacter:capture_order=o__Enterobacterales:capture_phylum=p__Proteobacteria:capture_species=s__Permianibacter fluminis:heptad=MCP-24H],(1ff3b0f5-dae2-5b15-a145-7cbbdd0e691e_1@MCPsignal.145.287:5e-09[&&NHX:Sample=rhiztom3:Type=capture:besthit=100.0:bitscore=237.0:capture_class=c__Gammaproteobacteria:capture_domain=d__Bacteria:capture_family=f__DSM-103792:capture_genus=g__Permianibacter:capture_order=o__Enterobacterales:capture_phylum=p__Proteobacteria:capture_species=s__Permianibacter fluminis:evalue=6.82e-80:gapopen=0.0:heptad=MCP-40H:length=142.0:mismatch=0.0:qcovhsp=100.0:qend=142.0:qstart=1.0:ref_name=RS_GCF_013179735.1_protein.faa_NZ_JABMEG010000001.1_758@PF00015_full_PFAM.111.362:scovhsp=56.6:send=189.0:sstart=48.0],(148104cd-092a-41e0-9cbd-7cdfdbee9b4e_2@MCPsignal.246.328:0.0144972[&&NHX:Sample=rhiztom3:Type=capture:capture_class=c__Gammaproteobacteria:capture_domain=d__Bacteria:capture_family=f__DSM-103792:capture_genus=g__Permianibacter:capture_order=o__Enterobacterales:capture_phylum=p__Proteobacteria:capture_species=s__Permianibacter fluminis:heptad=MCP-24H],615d636f-fa76-4785-a362-128b95f1e1a3_2@MCPsignal.28.132:5e-09[&&NHX:Sample=rhiztom1:Type=capture:capture_class=c__Gammaproteobacteria:capture_domain=d__Bacteria:capture_family=f__DSM-103792:capture_genus=g__Permianibacter:capture_order=o__Enterobacterales:capture_phylum=p__Proteobacteria:capture_species=s__Permianibacter fluminis:heptad=MCP-40H])0:5e-09[&&NHX:Sample_counter=rhiztom1--1||rhiztom3--1:Type_counter=capture--2:capture_class_counter=c__Gammaproteobacteria--2:capture_domain_counter=d__Bacteria--2:capture_family_counter=f__DSM-103792--2:capture_genus_counter=g__Permianibacter--2:capture_order_counter=o__Enterobacterales--2:capture_phylum_counter=p__Proteobacteria--2:capture_species_counter=s__Permianibacter fluminis--2:gtdb_class_counter=:gtdb_domain_counter=:gtdb_family_counter=:gtdb_genus_counter=:gtdb_order_counter=:gtdb_phylum_counter=:gtdb_species_counter=:heptad_counter=MCP-24H--1||MCP-40H--1:lbd_counter=:name=N26554:ref_name_counter=])0.167:5e-09[&&NHX:Sample_counter=rhiztom1--1||rhiztom3--2:Type_counter=capture--3:besthit_avg=100.0:besthit_max=100.0:besthit_min=100.0:besthit_std=0:besthit_sum=100.0:bitscore_avg=237.0:bitscore_max=237.0:bitscore_min=237.0:bitscore_std=0:bitscore_sum=237.0:capture_class_counter=c__Gammaproteobacteria--3:capture_domain_counter=d__Bacteria--3:capture_family_counter=f__DSM-103792--3:capture_genus_counter=g__Permianibacter--3:capture_order_counter=o__Enterobacterales--3:capture_phylum_counter=p__Proteobacteria--3:capture_species_counter=s__Permianibacter fluminis--3:evalue_avg=6.82e-80:evalue_max=6.82e-80:evalue_min=6.82e-80:evalue_std=0:evalue_sum=6.82e-80:gapopen_avg=0.0:gapopen_max=0.0:gapopen_min=0.0:gapopen_std=0:gapopen_sum=0.0:gtdb_class_counter=:gtdb_domain_counter=:gtdb_family_counter=:gtdb_genus_counter=:gtdb_order_counter=:gtdb_phylum_counter=:gtdb_species_counter=:heptad_counter=MCP-24H--1||MCP-40H--2:lbd_counter=:length_avg=142.0:length_max=142.0:length_min=142.0:length_std=0:length_sum=142.0:mismatch_avg=0.0:mismatch_max=0.0:mismatch_min=0.0:mismatch_std=0:mismatch_sum=0.0:name=N26555:qcovhsp_avg=100.0:qcovhsp_max=100.0:qcovhsp_min=100.0:qcovhsp_std=0:qcovhsp_sum=100.0:qend_avg=142.0:qend_max=142.0:qend_min=142.0:qend_std=0:qend_sum=142.0:qstart_avg=1.0:qstart_max=1.0:qstart_min=1.0:qstart_std=0:qstart_sum=1.0:ref_name_counter=RS_GCF_013179735.1_protein.faa_NZ_JABMEG010000001.1_758@PF00015_full_PFAM.111.362--1:scovhsp_avg=56.6:scovhsp_max=56.6:scovhsp_min=56.6:scovhsp_std=0:scovhsp_sum=56.6:send_avg=189.0:send_max=189.0:send_min=189.0:send_std=0:send_sum=189.0:sstart_avg=48.0:sstart_max=48.0:sstart_min=48.0:sstart_std=0:sstart_sum=48.0])0.792:0.030769[&&NHX:Sample_counter=rhiztom1--1||rhiztom3--3:Type_counter=capture--4:besthit_avg=100.0:besthit_max=100.0:besthit_min=100.0:besthit_std=0:besthit_sum=100.0:bitscore_avg=237.0:bitscore_max=237.0:bitscore_min=237.0:bitscore_std=0:bitscore_sum=237.0:capture_class_counter=c__Gammaproteobacteria--4:capture_domain_counter=d__Bacteria--4:capture_family_counter=f__DSM-103792--4:capture_genus_counter=g__Permianibacter--4:capture_order_counter=o__Enterobacterales--4:capture_phylum_counter=p__Proteobacteria--4:capture_species_counter=s__Permianibacter fluminis--4:evalue_avg=6.82e-80:evalue_max=6.82e-80:evalue_min=6.82e-80:evalue_std=0:evalue_sum=6.82e-80:gapopen_avg=0.0:gapopen_max=0.0:gapopen_min=0.0:gapopen_std=0:gapopen_sum=0.0:gtdb_class_counter=:gtdb_domain_counter=:gtdb_family_counter=:gtdb_genus_counter=:gtdb_order_counter=:gtdb_phylum_counter=:gtdb_species_counter=:heptad_counter=MCP-24H--2||MCP-40H--2:lbd_counter=:length_avg=142.0:length_max=142.0:length_min=142.0:length_std=0:length_sum=142.0:mismatch_avg=0.0:mismatch_max=0.0:mismatch_min=0.0:mismatch_std=0:mismatch_sum=0.0:name=N26556:qcovhsp_avg=100.0:qcovhsp_max=100.0:qcovhsp_min=100.0:qcovhsp_std=0:qcovhsp_sum=100.0:qend_avg=142.0:qend_max=142.0:qend_min=142.0:qend_std=0:qend_sum=142.0:qstart_avg=1.0:qstart_max=1.0:qstart_min=1.0:qstart_std=0:qstart_sum=1.0:ref_name_counter=RS_GCF_013179735.1_protein.faa_NZ_JABMEG010000001.1_758@PF00015_full_PFAM.111.362--1:scovhsp_avg=56.6:scovhsp_max=56.6:scovhsp_min=56.6:scovhsp_std=0:scovhsp_sum=56.6:send_avg=189.0:send_max=189.0:send_min=189.0:send_std=0:send_sum=189.0:sstart_avg=48.0:sstart_max=48.0:sstart_min=48.0:sstart_std=0:sstart_sum=48.0],RS_GCF_013179735.1_protein.faa_NZ_JABMEG010000001.1_758@PF00015_full_PFAM.111.362:0.456844[&&NHX:Type=GTDB:gtdb_class=c__Gammaproteobacteria:gtdb_domain=d__Bacteria:gtdb_family=f__DSM-103792:gtdb_genus=g__Permianibacter:gtdb_order=o__Enterobacterales:gtdb_phylum=p__Proteobacteria:gtdb_species=s__Permianibacter fluminis:heptad=MCP-40H:species=d__Bacteria_p__Proteobacteria_c__Gammaproteobacteria_o__Enterobacterales_f__DSM-103792_g__Permianibacter_s__Permianibacter fluminis])0.954:0.149406[&&NHX:Sample_counter=rhiztom1--1||rhiztom3--3:Type_counter=GTDB--1||capture--4:besthit_avg=100.0:besthit_max=100.0:besthit_min=100.0:besthit_std=0:besthit_sum=100.0:bitscore_avg=237.0:bitscore_max=237.0:bitscore_min=237.0:bitscore_std=0:bitscore_sum=237.0:capture_class_counter=c__Gammaproteobacteria--4:capture_domain_counter=d__Bacteria--4:capture_family_counter=f__DSM-103792--4:capture_genus_counter=g__Permianibacter--4:capture_order_counter=o__Enterobacterales--4:capture_phylum_counter=p__Proteobacteria--4:capture_species_counter=s__Permianibacter fluminis--4:evalue_avg=6.82e-80:evalue_max=6.82e-80:evalue_min=6.82e-80:evalue_std=0:evalue_sum=6.82e-80:gapopen_avg=0.0:gapopen_max=0.0:gapopen_min=0.0:gapopen_std=0:gapopen_sum=0.0:gtdb_class_counter=c__Gammaproteobacteria--1:gtdb_domain_counter=d__Bacteria--1:gtdb_family_counter=f__DSM-103792--1:gtdb_genus_counter=g__Permianibacter--1:gtdb_order_counter=o__Enterobacterales--1:gtdb_phylum_counter=p__Proteobacteria--1:gtdb_species_counter=s__Permianibacter fluminis--1:heptad_counter=MCP-24H--2||MCP-40H--3:lbd_counter=:lca_tree=s__Permianibacter fluminis:length_avg=142.0:length_max=142.0:length_min=142.0:length_std=0:length_sum=142.0:mismatch_avg=0.0:mismatch_max=0.0:mismatch_min=0.0:mismatch_std=0:mismatch_sum=0.0:name=N26558:qcovhsp_avg=100.0:qcovhsp_max=100.0:qcovhsp_min=100.0:qcovhsp_std=0:qcovhsp_sum=100.0:qend_avg=142.0:qend_max=142.0:qend_min=142.0:qend_std=0:qend_sum=142.0:qstart_avg=1.0:qstart_max=1.0:qstart_min=1.0:qstart_std=0:qstart_sum=1.0:ref_name_counter=RS_GCF_013179735.1_protein.faa_NZ_JABMEG010000001.1_758@PF00015_full_PFAM.111.362--1:scovhsp_avg=56.6:scovhsp_max=56.6:scovhsp_min=56.6:scovhsp_std=0:scovhsp_sum=56.6:send_avg=189.0:send_max=189.0:send_min=189.0:send_std=0:send_sum=189.0:sstart_avg=48.0:sstart_max=48.0:sstart_min=48.0:sstart_std=0:sstart_sum=48.0],1b8d98ac-c46b-4206-a5b0-a828879c0dc9_4@MCPsignal.29.162:0.187088[&&NHX:Sample=rhiztom1:Type=capture:besthit=68.2:bitscore=157.0:capture_class=c__Clostridia:capture_domain=d__Bacteria:capture_family=f__Lachnospiraceae:capture_genus=g__Acetatifactor:capture_order=o__Lachnospirales:capture_phylum=p__Firmicutes_A:capture_species=s__Acetatifactor sp910578215:evalue=2.22e-48:gapopen=0.0:heptad=MCP-40H:length=132.0:mismatch=42.0:qcovhsp=99.2:qend=133.0:qstart=2.0:ref_name=RS_GCF_013179735.1_protein.faa_NZ_JABMEG010000001.1_758@PF00015_full_PFAM.111.362:scovhsp=52.6:send=191.0:sstart=60.0])0.964:0.208729[&&NHX:Sample_counter=rhiztom1--2||rhiztom3--3:Type_counter=GTDB--1||capture--5:besthit_avg=84.1:besthit_max=100.0:besthit_min=68.2:besthit_std=22.48599564173221:besthit_sum=168.2:bitscore_avg=197.0:bitscore_max=237.0:bitscore_min=157.0:bitscore_std=56.568542494923804:bitscore_sum=394.0:capture_class_counter=c__Clostridia--1||c__Gammaproteobacteria--4:capture_domain_counter=d__Bacteria--5:capture_family_counter=f__DSM-103792--4||f__Lachnospiraceae--1:capture_genus_counter=g__Acetatifactor--1||g__Permianibacter--4:capture_order_counter=o__Enterobacterales--4||o__Lachnospirales--1:capture_phylum_counter=p__Firmicutes_A--1||p__Proteobacteria--4:capture_species_counter=s__Acetatifactor sp910578215--1||s__Permianibacter fluminis--4:evalue_avg=1.11e-48:evalue_max=2.22e-48:evalue_min=6.82e-80:evalue_std=1.5697770542341355e-48:evalue_sum=2.22e-48:gapopen_avg=0.0:gapopen_max=0.0:gapopen_min=0.0:gapopen_std=0.0:gapopen_sum=0.0:gtdb_class_counter=c__Gammaproteobacteria--1:gtdb_domain_counter=d__Bacteria--1:gtdb_family_counter=f__DSM-103792--1:gtdb_genus_counter=g__Permianibacter--1:gtdb_order_counter=o__Enterobacterales--1:gtdb_phylum_counter=p__Proteobacteria--1:gtdb_species_counter=s__Permianibacter fluminis--1:heptad_counter=MCP-24H--2||MCP-40H--4:lbd_counter=:lca_tree=s__Permianibacter fluminis:length_avg=137.0:length_max=142.0:length_min=132.0:length_std=7.0710678118654755:length_sum=274.0:mismatch_avg=21.0:mismatch_max=42.0:mismatch_min=0.0:mismatch_std=29.698484809834994:mismatch_sum=42.0:name=N26560:qcovhsp_avg=99.6:qcovhsp_max=100.0:qcovhsp_min=99.2:qcovhsp_std=0.565685424949236:qcovhsp_sum=199.2:qend_avg=137.5:qend_max=142.0:qend_min=133.0:qend_std=6.363961030678928:qend_sum=275.0:qstart_avg=1.5:qstart_max=2.0:qstart_min=1.0:qstart_std=0.7071067811865476:qstart_sum=3.0:ref_name_counter=RS_GCF_013179735.1_protein.faa_NZ_JABMEG010000001.1_758@PF00015_full_PFAM.111.362--2:scovhsp_avg=54.6:scovhsp_max=56.6:scovhsp_min=52.6:scovhsp_std=2.8284271247461903:scovhsp_sum=109.2:send_avg=190.0:send_max=191.0:send_min=189.0:send_std=1.4142135623730951:send_sum=380.0:sstart_avg=54.0:sstart_max=60.0:sstart_min=48.0:sstart_std=8.48528137423857:sstart_sum=108.0])0.998:0.4002[&&NHX:Sample_counter=rhiztom1--3||rhiztom2--1||rhiztom3--9:Type_counter=GTDB--1||capture--13:besthit_avg=63.080000000000005:besthit_max=100.0:besthit_min=45.4:besthit_std=22.54921284657183:besthit_sum=315.40000000000003:bitscore_avg=144.12:bitscore_max=237.0:bitscore_min=93.6:bitscore_std=56.971677173837875:bitscore_sum=720.6:capture_class_counter=c__Alphaproteobacteria--2||c__Clostridia--1||c__Desulfovibrionia--1||c__Gammaproteobacteria--9:capture_domain_counter=d__Bacteria--13:capture_family_counter=f__Azospirillaceae--1||f__DSM-103792--4||f__Desulfovibrionaceae--1||f__Lachnospiraceae--1||f__Pseudomonadaceae--5||f__Rhizobiaceae--1:capture_genus_counter=g__Acetatifactor--1||g__Aminidesulfovibrio--1||g__Azospirillum--1||g__Permianibacter--4||g__Pseudomonas_E--5||g__VTOM01--1:capture_order_counter=o__Azospirillales--1||o__Desulfovibrionales--1||o__Enterobacterales--4||o__Lachnospirales--1||o__Pseudomonadales--5||o__Rhizobiales--1:capture_phylum_counter=p__Desulfobacterota_I--1||p__Firmicutes_A--1||p__Proteobacteria--11:capture_species_counter=s__Acetatifactor sp910578215--1||s__Aminidesulfovibrio sp002382645--1||s__Azospirillum oryzae--1||s__Permianibacter fluminis--4||s__Pseudomonas_E chlororaphis_F--1||s__Pseudomonas_E sp000761545--4||s__VTOM01 sp009765365--1:evalue_avg=2.9600124800229998e-25:evalue_max=1.48e-24:evalue_min=6.82e-80:evalue_std=6.618754236909583e-25:evalue_sum=1.4800062400115e-24:gapopen_avg=0.2:gapopen_max=1.0:gapopen_min=0.0:gapopen_std=0.447213595499958:gapopen_sum=1.0:gtdb_class_counter=c__Gammaproteobacteria--1:gtdb_domain_counter=d__Bacteria--1:gtdb_family_counter=f__DSM-103792--1:gtdb_genus_counter=g__Permianibacter--1:gtdb_order_counter=o__Enterobacterales--1:gtdb_phylum_counter=p__Proteobacteria--1:gtdb_species_counter=s__Permianibacter fluminis--1:heptad_counter=MCP-24H--5||MCP-40H--9:lbd_counter=:lca_tree=s__Permianibacter fluminis:length_avg=133.6:length_max=142.0:length_min=119.0:length_std=8.905054744357274:length_sum=668.0:mismatch_avg=48.2:mismatch_max=73.0:mismatch_min=0.0:mismatch_std=29.25235033292197:mismatch_sum=241.0:name=N26561:qcovhsp_avg=99.56:qcovhsp_max=100.0:qcovhsp_min=99.2:qcovhsp_std=0.40373258476372725:qcovhsp_sum=497.8:qend_avg=133.6:qend_max=142.0:qend_min=119.0:qend_std=8.763560920082659:qend_sum=668.0:qstart_avg=1.2:qstart_max=2.0:qstart_min=1.0:qstart_std=0.4472135954999579:qstart_sum=6.0:ref_name_counter=GB_GCA_002632355.1_protein.faa_NSJJ01000002.1_8@PF00015_full_PFAM.136.378--1||GB_GCA_018261905.1_protein.faa_JAGTRU010000021.1_47@PF00015_full_PFAM.178.360--1||RS_GCF_013179735.1_protein.faa_NZ_JABMEG010000001.1_758@PF00015_full_PFAM.111.362--3:scovhsp_avg=57.24000000000001:scovhsp_max=65.4:scovhsp_min=52.6:scovhsp_std=4.8464419938755094:scovhsp_sum=286.20000000000005:send_avg=183.2:send_max=199.0:send_min=148.0:send_std=20.104725812604357:send_sum=916.0:sstart_avg=50.6:sstart_max=63.0:sstart_min=30.0:sstart_std=12.992305415129373:sstart_sum=253.0])0.839:0.0584566[&&NHX:Sample_counter=rhizpot1--68||rhizpot2--28||rhizpot3--53||rhiztom1--58||rhiztom2--50||rhiztom3--90:Type_counter=GTDB--544||capture--347:besthit_avg=82.56346153846155:besthit_max=100.0:besthit_min=45.4:besthit_std=15.25691985413175:besthit_sum=8586.600000000002:bitscore_avg=184.76442307692307:bitscore_max=275.0:bitscore_min=42.7:bitscore_std=46.476806864961766:bitscore_sum=19215.5:capture_class_counter=c__AC1--1||c__Acidobacteriae--2||c__Alphaproteobacteria--31||c__Anaerolineae--1||c__Aquicultoria--2||c__Bacilli--13||c__Campylobacteria--1||c__Chloroflexia--1||c__Clostridia--7||c__Cyanobacteriia--1||c__DSM-4660--1||c__Desulfovibrionia--6||c__Desulfuromonadia--7||c__Gammaproteobacteria--208||c__Gemmatimonadetes--4||c__Halobacteria--4||c__Holophagae--13||c__J058--1||c__JADFXK01--2||c__Leptospirae--1||c__Magnetococcia--1||c__Moorellia--2||c__Myxococcia--8||c__Negativicutes--2||c__Nitrospiria--2||c__OLB16--4||c__Oligoflexia--2||c__Planctomycetia--4||c__Polyangia--2||c__Spirochaetia--7||c__Syntrophorhabdia--1||c__UBA10030--4||c__UBA796--1:capture_domain_counter=d__Archaea--4||d__Bacteria--343:capture_family_counter=f__Acetonemaceae--2||f__Acidihalobacteraceae--1||f__Acidobacteriaceae--1||f__Aeromonadaceae--3||f__Alteromonadaceae--24||f__Anaerovoracaceae--1||f__Anoxybacillaceae--1||f__Aquicultoraceae--2||f__Azospirillaceae--1||f__Beijerinckiaceae--2||f__Bryobacteraceae--1||f__Burkholderiaceae--30||f__CAIOGM01--1||f__Caulobacteraceae--1||f__Cellvibrionaceae--4||f__Chromobacteriaceae--10||f__DSM-103792--4||f__DSM-21159--1||f__DSM-6294--1||f__Desulfatiglandaceae--1||f__Desulfovibrionaceae--6||f__Enterobacteriaceae--3||f__Fen-1058--1||f__Ferrovaceae--1||f__GWC2-71-9--1||f__Geitlerinemaceae--1||f__Gemmatimonadaceae--3||f__Haloferacaceae--1||f__Halomonadaceae--2||f__Halorhodospiraceae--2||f__Helicobacteraceae--1||f__Holophagaceae--13||f__J058--1||f__JADFXK01--2||f__Ketobacteraceae--6||f__Lachnospiraceae--5||f__Lactobacillaceae--2||f__Leptospiraceae--1||f__Magnetospirillaceae--4||f__Maricaulaceae--1||f__Marinomonadaceae--1||f__Moorellaceae--1||f__Moraxellaceae--1||f__Myxococcaceae--8||f__Natrialbaceae--2||f__Nevskiaceae--1||f__Nitrospiraceae--2||f__PNKZ01--2||f__Paenibacillaceae--7||f__Pirellulaceae--1||f__Planococcaceae--2||f__Polyangiaceae--2||f__Pseudomonadaceae--90||f__Pseudopelobacteraceae--1||f__Rhizobiaceae--3||f__Rhodobacteraceae--1||f__Rhodocyclaceae--10||f__Roseiflexaceae--1||f__SURF-12--4||f__SXON01--1||f__SZUA-401--2||f__Salinarchaeaceae--1||f__Silvanigrellaceae--2||f__Sphingomonadaceae--8||f__Sporolactobacillaceae--1||f__Stappiaceae--1||f__Syntrophorhabdaceae--1||f__Syntrophotaleaceae--2||f__Thermacetogeniaceae--1||f__Treponemataceae--7||f__UBA1268--1||f__UBA2255--1||f__UBA2294--1||f__UBA5518--2||f__UBA6940--6||f__UBA8363--1||f__UBA8401--4||f__Vallitaleaceae--1||f__Wenzhouxiangellaceae--3||f__Woeseiaceae--1||f__Xanthobacteraceae--8||f__Xanthomonadaceae--2:capture_genus_counter=g__20CM-2-65-7--1||g__Accumulibacter--1||g__Acetatifactor--2||g__Acidihalobacter--1||g__Acidovorax_A--1||g__Aeromonas--3||g__Algihabitans--1||g__Alteromonas--22||g__Aminidesulfovibrio--2||g__Aminipila--1||g__Anaerosporomusa--2||g__Aquicultor--2||g__Aquincola--1||g__Aquitalea--3||g__Archangium--2||g__Aureimonas--1||g__Azonexus--1||g__Azospirillum--1||g__BM707--1||g__Bermanella--1||g__Blastomonas--3||g__CAILRJ01--1||g__CAIOGM01--1||g__CAITIQ01--1||g__CAIVHB01--1||g__CG2-30-51-40--1||g__Caenibacillus--1||g__Cellvibrio--4||g__Ch130--1||g__Ch67--6||g__Chromobacterium--5||g__Corallococcus--3||g__Crenobacter--2||g__Dactylopiibacterium--1||g__Delta-02--1||g__Denitromonas--1||g__Duganella--1||g__Epibacterium--1||g__Eubacterium_F--1||g__F1-20-MAGs016--1||g__Fen-1058--1||g__Geobacillus--1||g__Geothrix--12||g__Halodesulfovibrio--1||g__Halomonas--1||g__Halorubrum--1||g__Helicobacter--1||g__Holophaga--1||g__Humidesulfovibrio--1||g__J058--1||g__JAABRT01--1||g__JADFXK01--2||g__JAFEBQ01--2||g__Janthinobacterium--1||g__Kushneria--1||g__Lelliottia--1||g__Leptospira_A--1||g__Liquorilactobacillus--2||g__Lysinibacillus--1||g__Lysinibacillus_B--1||g__Lysobacter--1||g__Marinomonas--1||g__Massilia--2||g__Methylobacterium--1||g__Microvirga--1||g__Moorella--1||g__Myxococcus--3||g__Natrialba--1||g__Natronorubrum--1||g__Nitrospira_A--1||g__Nitrospira_C--1||g__Noviherbaspirillum--1||g__Novosphingobium--1||g__Oceanicaulis--1||g__Oryzomonas--1||g__Paenibacillus--4||g__Paenibacillus_C--1||g__Paenibacillus_D--1||g__Paenibacillus_Z--1||g__Pandoraea--2||g__Pantoea--1||g__Paraburkholderia--1||g__Permianibacter--4||g__Phaeospirillum--4||g__Phenylobacterium--1||g__Phormidium_A--1||g__Polyangium--1||g__Pseudoalteromonas--2||g__Pseudodesulfovibrio--1||g__Pseudoduganella--7||g__Pseudolabrys--6||g__Pseudomonas--5||g__Pseudomonas_B--1||g__Pseudomonas_C--1||g__Pseudomonas_D--1||g__Pseudomonas_E--80||g__Pseudomonas_F--1||g__Pseudomonas_M--1||g__Pseudorhodoferax--1||g__Psychrobacter--1||g__RGIG7193--1||g__Rahnella--1||g__Rhizobacter--6||g__Rhizobium--1||g__Rhodoferax--3||g__Rhodopseudomonas--2||g__Roseibium--1||g__Roseiflexus--1||g__Rubrivivax--1||g__SCN-70-22--2||g__SKYL01--2||g__SXON01--1||g__SZUA-401--2||g__Salinarchaeum--1||g__Silvanigrella--2||g__Sphingomonas--4||g__Spiro-10--1||g__Stagnimonas--1||g__Stieleria--1||g__Sulfuritalea--5||g__Syntrophotalea--2||g__TMP-7--1||g__Terracidiphilus--1||g__Treponema_D--6||g__UBA1351--1||g__UBA2255--1||g__UBA3402--1||g__UBA5518--2||g__UBA6079--1||g__UBA6940--6||g__UBA8363--1||g__UBA8401--4||g__VTOM01--1||g__Variovorax--1||g__WGLV01--4||g__Wenzhouxiangella--3||g__Woeseia--1||g__Xanthomonas--1||g__Zoogloea--1:capture_order_counter=o__AC1--1||o__Acidobacteriales--1||o__Aquicultorales--2||o__Azospirillales--1||o__Bacillales--1||o__Bacillales_A--2||o__Bacillales_G--1||o__Bryobacterales--1||o__Burkholderiales--51||o__Campylobacterales--1||o__Caulobacterales--2||o__Chloroflexales--1||o__Cyanobacteriales--1||o__Desulfatiglandales--1||o__Desulfovibrionales--6||o__Desulfuromonadales--5||o__Ectothiorhodospirales--1||o__Enterobacterales--34||o__Gemmatimonadales--4||o__Geobacterales--2||o__Halobacteriales--4||o__Holophagales--13||o__J058--1||o__JADFXK01--2||o__Kiloniellales--1||o__Lachnospirales--6||o__Lactobacillales--2||o__Leptospirales--1||o__Magnetococcales--1||o__Moorellales--1||o__Myxococcales--8||o__Nevskiales--1||o__Nitrococcales--2||o__Nitrospirales--2||o__Paenibacillales--7||o__Peptostreptococcales--1||o__Pirellulales--4||o__Polyangiales--2||o__Pseudomonadales--113||o__Rhizobiales--14||o__Rhodobacterales--1||o__Rhodospirillales--4||o__SURF-12--4||o__Silvanigrellales--2||o__Sphingomonadales--8||o__Sporomusales_A--2||o__Syntrophorhabdales--1||o__Thermacetogeniales--1||o__Thermoflexales--1||o__Treponematales--7||o__UBA10030--4||o__UBA796--1||o__Woeseiales--1||o__Xanthomonadales--5:capture_phylum_counter=p__Acidobacteriota--15||p__Actinobacteriota--2||p__Bacteroidota--4||p__Bdellovibrionota--2||p__Campylobacterota--1||p__Chloroflexota--2||p__Cyanobacteria--1||p__Desulfobacterota--10||p__Desulfobacterota_G--1||p__Desulfobacterota_I--6||p__Edwardsbacteria--1||p__Firmicutes--13||p__Firmicutes_A--7||p__Firmicutes_B--2||p__Firmicutes_C--2||p__Gemmatimonadota--4||p__Halobacteriota--4||p__Myxococcota--10||p__Myxococcota_A--1||p__Nitrospirota--2||p__OLB16--4||p__Planctomycetota--5||p__Proteobacteria--240||p__Spirochaetota--8:capture_species_counter=s__20CM-2-65-7 sp001915025--1||s__Accumulibacter phosphatis_G--1||s__Acetatifactor sp910578185--1||s__Acetatifactor sp910578215--1||s__Acidihalobacter yilgarnenesis--1||s__Acidovorax_A wautersii--1||s__Aeromonas popoffii--1||s__Aeromonas salmonicida--1||s__Aeromonas sanarellii--1||s__Algihabitans albus--1||s__Alteromonas aggregata--22||s__Aminidesulfovibrio sp002382645--2||s__Aminipila aminobutyricum--1||s__Anaerosporomusa sp900542835--2||s__Aquicultor primus--2||s__Aquincola tertiaricarbonis--1||s__Aquitalea pelogenes--1||s__Aquitalea sp003693445--2||s__Archangium gephyra--1||s__Archangium violaceum--1||s__Aureimonas sp001442755--1||s__Azonexus sp008933675--1||s__Azospirillum oryzae--1||s__BM707 sp002869615--1||s__Bermanella sp002683575--1||s__Blastomonas aquatica--2||s__Blastomonas natatoria--1||s__CAILRJ01 sp010365165--1||s__CAIOGM01 sp903902345--1||s__CAITIQ01 sp016719945--1||s__CAIVHB01 sp903893215--1||s__CG2-30-51-40 sp001874005--1||s__Caenibacillus caldisaponilyticus--1||s__Cellvibrio mixtus_A--3||s__Cellvibrio zantedeschiae--1||s__Ch130 sp013177945--1||s__Ch67 sp013178375--6||s__Chromobacterium alkanivorans--1||s__Chromobacterium sp001043555--1||s__Chromobacterium sp002848345--3||s__Corallococcus sicarius--1||s__Corallococcus sp003611675--2||s__Crenobacter cavernae--2||s__Dactylopiibacterium sp002855595--1||s__Delta-02 sp003506795--1||s__Denitromonas sp017309585--1||s__Duganella sp900110275--1||s__Epibacterium mobile--1||s__Eubacterium_F sp003453515--1||s__F1-20-MAGs016 sp016872555--1||s__Fen-1058 sp003154115--1||s__Geobacillus thermocatenulatus--1||s__Geothrix sp016195985--5||s__Geothrix sp017859995--7||s__Halodesulfovibrio sp003252375--1||s__Halomonas alkaliantarctica--1||s__Halorubrum sp018623055--1||s__Helicobacter cetorum--1||s__Holophaga sp002298155--1||s__Humidesulfovibrio mexicanus--1||s__J058 sp003695705--1||s__JAABRT01 sp011390805--1||s__JADFXK01 sp015233285--2||s__JAFEBQ01 sp018242585--2||s__Janthinobacterium sp014379395--1||s__Kushneria phyllosphaerae--1||s__Lelliottia amnigena_A--1||s__Leptospira_A perdikensis--1||s__Liquorilactobacillus capillatus--2||s__Lysinibacillus xylanilyticus--1||s__Lysinibacillus_B odysseyi_A--1||s__Lysobacter sp000426005--1||s__Marinomonas sp013373235--1||s__Massilia aurea_A--1||s__Massilia sp001425685--1||s__Methylobacterium phyllostachyos--1||s__Microvirga lotononidis--1||s__Moorella glycerini--1||s__Myxococcus caerfyrddinensis--2||s__Myxococcus macrosporus--1||s__Natrialba asiatica--1||s__Natronorubrum bangense--1||s__Nitrospira_A sp900170025--1||s__Nitrospira_C sp014055525--1||s__Noviherbaspirillum sp003591035--1||s__Novosphingobium sp002336885--1||s__Oceanicaulis sp000152745--1||s__Oryzomonas japonica--1||s__Paenibacillus azoreducens--1||s__Paenibacillus sp001426865--1||s__Paenibacillus sp001517085--2||s__Paenibacillus_C sp001682865--1||s__Paenibacillus_D sp016424485--1||s__Paenibacillus_Z sp900113915--1||s__Pandoraea sputorum--1||s__Pandoraea vervacti--1||s__Pantoea sp009830035--1||s__Paraburkholderia terrae--1||s__Permianibacter fluminis--4||s__Phaeospirillum sp903853455--4||s__Phenylobacterium sp002363865--1||s__Phormidium_A sp009846485--1||s__Polyangium sp005144635--1||s__Pseudoalteromonas luteoviolacea_A--2||s__Pseudodesulfovibrio aespoeensis--1||s__Pseudoduganella lutea--2||s__Pseudoduganella umbonata--5||s__Pseudolabrys sp003367195--2||s__Pseudolabrys sp005153485--4||s__Pseudomonas jinjuensis--1||s__Pseudomonas nitroreducens_A--4||s__Pseudomonas_B oryzihabitans_E--1||s__Pseudomonas_C sp012719655--1||s__Pseudomonas_D litoralis--1||s__Pseudomonas_E brassicacearum_D--1||s__Pseudomonas_E brassicae--1||s__Pseudomonas_E brenneri--1||s__Pseudomonas_E capsici--1||s__Pseudomonas_E chlororaphis_F--1||s__Pseudomonas_E cichorii--1||s__Pseudomonas_E composti_A--1||s__Pseudomonas_E costantinii--1||s__Pseudomonas_E cyclaminis--1||s__Pseudomonas_E fluorescens_K--1||s__Pseudomonas_E frederiksbergensis_I--8||s__Pseudomonas_E fuscovaginae_A--1||s__Pseudomonas_E graminis_C--4||s__Pseudomonas_E grimontii--1||s__Pseudomonas_E haemolytica--2||s__Pseudomonas_E kairouanensis--18||s__Pseudomonas_E khazarica--4||s__Pseudomonas_E plecoglossicida--1||s__Pseudomonas_E protegens_A--1||s__Pseudomonas_E protegens_B--1||s__Pseudomonas_E putida_G--1||s__Pseudomonas_E segetis--1||s__Pseudomonas_E sp000282195--1||s__Pseudomonas_E sp000346755--2||s__Pseudomonas_E sp000761545--4||s__Pseudomonas_E sp001269775--1||s__Pseudomonas_E sp001422615--1||s__Pseudomonas_E sp001655595--5||s__Pseudomonas_E sp002163625--1||s__Pseudomonas_E sp003208235--3||s__Pseudomonas_E sp009834565--1||s__Pseudomonas_E sp009908285--2||s__Pseudomonas_E sp011369485--1||s__Pseudomonas_E sp016650695--1||s__Pseudomonas_E sp900475325--1||s__Pseudomonas_E syringae_F--1||s__Pseudomonas_E syringae_P--1||s__Pseudomonas_E veronii--1||s__Pseudomonas_F furukawaii--1||s__Pseudomonas_M indica--1||s__Pseudorhodoferax aquiterrae--1||s__Psychrobacter okhotskensis--1||s__RGIG7193 sp910586125--1||s__Rahnella aceris--1||s__Rhizobacter gummiphilus--6||s__Rhizobium pisi--1||s__Rhodoferax sp016718405--1||s__Rhodoferax sp903859265--1||s__Rhodoferax sp903886275--1||s__Rhodopseudomonas sp013377015--2||s__Roseibium sp003075075--1||s__Roseiflexus sp000016665--1||s__Rubrivivax sp904426505--1||s__SCN-70-22 sp016794835--2||s__SKYL01 sp007121755--2||s__SXON01 sp903921785--1||s__SZUA-401 sp003246035--2||s__Salinarchaeum sp000403645--1||s__Silvanigrella sanaruensis--2||s__Sphingomonas sp000632225--1||s__Sphingomonas sp001421805--1||s__Sphingomonas sp003688595--1||s__Sphingomonas taxi_B--1||s__Spiro-10 sp003246335--1||s__Stagnimonas aquatica--1||s__Stieleria sp007753675--1||s__Sulfuritalea sp016215645--5||s__Syntrophotalea sp002452265--2||s__TMP-7 sp018268715--1||s__Terracidiphilus sp003156495--1||s__Treponema_D sp016287815--1||s__Treponema_D sp017450845--1||s__Treponema_D sp017551705--4||s__UBA1351 sp002382805--1||s__UBA2255 sp002347565--1||s__UBA3402 sp002358555--1||s__UBA5518 sp903938575--2||s__UBA6079 sp002428705--1||s__UBA6940 sp002450655--6||s__UBA8363 sp015232645--1||s__UBA8401 sp013361065--4||s__VTOM01 sp009765365--1||s__Variovorax sp001426505--1||s__WGLV01 sp016125385--4||s__Wenzhouxiangella sp003565625--3||s__Woeseia oceani--1||s__Xanthomonas populi--1||s__Zoogloea sp008011925--1:evalue_avg=8.936634615384615e-10:evalue_max=9.28e-08:evalue_min=1.39e-94:evalue_std=9.099664938470994e-09:evalue_sum=9.2941e-08:gapopen_avg=0.16346153846153846:gapopen_max=2.0:gapopen_min=0.0:gapopen_std=0.42060005500872:gapopen_sum=17.0:gtdb_class_counter=c__Actinomycetia--25||c__Alphaproteobacteria--1||c__Gammaproteobacteria--515||c__Holophagae--2||c__Phycisphaerae--1:gtdb_domain_counter=d__Bacteria--544:gtdb_family_counter=f__Aeromonadaceae--1||f__Alteromonadaceae--20||f__Burkholderiaceae--237||f__CAIKXV01--1||f__CAIRSR01--2||f__Cellulomonadaceae--1||f__Cellvibrionaceae--11||f__Chitinibacteraceae--15||f__Chromobacteriaceae--10||f__Competibacteraceae--2||f__Cryptosporangiaceae--2||f__Cycloclasticaceae--1||f__DSM-103792--1||f__DSM-21967--1||f__DSM-6294--1||f__Dermatophilaceae--1||f__Ectothiorhodospiraceae--3||f__Ferrovaceae--2||f__Ga0077536--3||f__Gallionellaceae--7||f__Geminicoccaceae--1||f__Holophagaceae--2||f__HyVt-429--1||f__JAADHQ01--1||f__JAADHS01--1||f__Ketobacteraceae--3||f__Kineosporiaceae--3||f__Leeiaceae--2||f__Methylococcaceae--3||f__Methylomonadaceae--32||f__Methylophagaceae--1||f__Methylophilaceae--4||f__Micromonosporaceae--18||f__Natronospirillaceae--3||f__Nitrincolaceae--4||f__Oleiphilaceae--6||f__Pseudomonadaceae--67||f__Psychromonadaceae--2||f__RBG-16-58-11--1||f__Rhodanobacteraceae--1||f__Rhodocyclaceae--34||f__SG8-39--1||f__SZUA-152--1||f__Shewanellaceae--7||f__Steroidobacteraceae--6||f__Sulfuricellaceae--3||f__Thiobacillaceae--4||f__Thiohalomonadaceae--1||f__UBA1924--1||f__UBA4486--1||f__UBA6915--1||f__Vibrionaceae--3||f__Wenzhouxiangellaceae--3:gtdb_genus_counter=g__2-02-FULL-62-17--1||g__Acidovorax_A--5||g__Actinoplanes--13||g__Aeromonas--1||g__Aliidiomarina--1||g__Andreprevotia--3||g__Aquabacterium--14||g__Aquabacterium_A--2||g__Aquincola--1||g__Aromatoleum--1||g__Azoarcus--5||g__Azonexus--8||g__Bordetella_B--4||g__Bordetella_C--8||g__Bowmanella--1||g__CADEEH01--1||g__CAIKVZ01--5||g__CAIKXV01--1||g__CAILRJ01--2||g__CAIRSR01--2||g__CAIUGU01--1||g__CAIVHB01--2||g__CAIZPE01--2||g__Caballeronia--1||g__Catenuloplanes--1||g__Cellulomonas--1||g__Cellvibrio--7||g__Ch67--1||g__Chitinibacter--1||g__Chitinilyticum--3||g__Chitinolyticbacter--1||g__Chromobacterium--5||g__Colwellia--4||g__Colwellia_A--1||g__Comamonas--1||g__Cryptosporangium--2||g__Cupriavidus--2||g__Curvibacter--1||g__Cycloclasticus--1||g__Dactylopiibacterium--3||g__Dactylosporangium--2||g__Deefgea--2||g__Derxia--2||g__Desulfobacillus--1||g__Duganella--33||g__Ectothiorhodospira--2||g__Ferriphaselus--1||g__GCA-002733105--1||g__GCA-2706885--1||g__Ga0077536--2||g__Gallionella--1||g__Geothrix--1||g__Giesbergeria--3||g__Gynuella--1||g__HyVt-429--1||g__Hylemonella--2||g__Ideonella--1||g__Iodobacter--2||g__JAADHQ01--1||g__JAADHS01--1||g__JADJPO01--1||g__JADJYF01--1||g__JAFDVN01--1||g__JAGTRP01--2||g__JAGXQV01--1||g__Janthinobacterium--2||g__Ketobacter--2||g__LX47W--3||g__Lapillicoccus--1||g__Leeia--2||g__Litorilituus--2||g__Macromonas--1||g__Mangrovitalea--1||g__Marinobacter--3||g__Marinobacter_A--2||g__Massilia--16||g__Methylicorpusculum--1||g__Methylobacter_A--6||g__Methylomonas--15||g__Methylophilus--3||g__Methylospira--2||g__Methyloterricola--1||g__Methylotuvimicrobium--4||g__Methyloversatilis--4||g__Methylovorus--1||g__Motiliproteus--3||g__Natronospirillum--1||g__Noviherbaspirillum--4||g__Oceanicoccus--1||g__Oleiagrimonas--1||g__PALSA-1006--1||g__PFJX01--1||g__Paludibacterium--1||g__Paraburkholderia--4||g__Pararheinheimera--3||g__Pelomonas--2||g__Permianibacter--1||g__Photobacterium--1||g__Plasticicumulans--2||g__Pokkaliibacter--1||g__Polaromonas--1||g__Polyangium_A--1||g__Propionivibrio--4||g__Pseudoalteromonas--3||g__Pseudoduganella--23||g__Pseudomonas_A--2||g__Pseudomonas_B--8||g__Pseudomonas_E--51||g__Pseudomonas_F--3||g__Pseudomonas_H--1||g__Pseudomonas_R--2||g__Psychromonas--2||g__R-H-3--2||g__RBG-16-58-11--1||g__RECO01--1||g__Reinekea--1||g__Rheinheimera--1||g__Rhizobacter--9||g__Rhodoferax--41||g__Rubrivivax--6||g__Rugamonas--3||g__SLDE01--1||g__SZUA-152--1||g__Saliniradius--1||g__Shewanella--7||g__Sideroxydans--3||g__Silvimonas--3||g__Solimicrobium--1||g__Steroidobacter--1||g__Steroidobacter_A--4||g__Sulfuricella--1||g__Sulfurimicrobium--1||g__Symbiobacter--1||g__Teredinibacter--2||g__Thalassomonas--2||g__Thiobacillus--3||g__Thiorhodospira--1||g__Trinickia--3||g__UBA10906--6||g__UBA2009--1||g__UBA5868--2||g__UBA6915--1||g__UBA7359--1||g__Undibacterium--23||g__VIKH01--1||g__Vibrio--2||g__Virgisporangium--2||g__Vogesella--4||g__WAJ17--2||g__Wenzhouxiangella--3||g__XY-R5--1||g__Xylophilus--1||g__Zoogloea--6:gtdb_order_counter=o__Actinomycetales--5||o__Arenicellales--1||o__Burkholderiales--321||o__CAIRSR01--2||o__Competibacterales--2||o__Ectothiorhodospirales--3||o__Enterobacterales--34||o__Ga0077536--3||o__Geminicoccales--1||o__Holophagales--2||o__JAADHQ01--1||o__JAADHS01--1||o__Methylococcales--36||o__Mycobacteriales--20||o__Nitrosococcales--1||o__Phycisphaerales--1||o__Pseudomonadales--96||o__SZUA-152--1||o__Steroidobacterales--6||o__Thiohalomonadales--1||o__UBA4486--1||o__UBA6915--1||o__Xanthomonadales--4:gtdb_phylum_counter=p__Acidobacteriota--2||p__Actinobacteriota--25||p__Planctomycetota--1||p__Proteobacteria--516:gtdb_species_counter=s__2-02-FULL-62-17 sp903899705--1||s__Acidovorax_A avenae--1||s__Acidovorax_A cattleyae--1||s__Acidovorax_A oryzae--1||s__Acidovorax_A sp002397315--1||s__Acidovorax_A wautersii--1||s__Actinoplanes atraurantiacus--1||s__Actinoplanes auranticolor--1||s__Actinoplanes brasiliensis--1||s__Actinoplanes cyaneus--1||s__Actinoplanes deccanensis--1||s__Actinoplanes endophyticus--1||s__Actinoplanes ferrugineus_A--1||s__Actinoplanes globisporus--1||s__Actinoplanes liguriensis--1||s__Actinoplanes lutulentus--1||s__Actinoplanes regularis--1||s__Actinoplanes subtropicus--1||s__Actinoplanes toevensis--1||s__Aeromonas sp900156095--1||s__Aliidiomarina sedimenti--1||s__Andreprevotia chitinilytica--1||s__Andreprevotia lacus--1||s__Andreprevotia sp009848685--1||s__Aquabacterium sp000768065--2||s__Aquabacterium sp002339015--2||s__Aquabacterium sp003933735--2||s__Aquabacterium sp003963115--2||s__Aquabacterium sp004297345--1||s__Aquabacterium sp004322345--1||s__Aquabacterium sp013822685--1||s__Aquabacterium sp014378415--1||s__Aquabacterium sp016195855--1||s__Aquabacterium sp016234775--1||s__Aquabacterium_A sp013360485--1||s__Aquabacterium_A sp017992055--1||s__Aquincola tertiaricarbonis--1||s__Aromatoleum sp000349945--1||s__Azoarcus indigens--3||s__Azoarcus sp012911025--2||s__Azonexus aromaticus_B--1||s__Azonexus fungiphilus--1||s__Azonexus sp002425245--1||s__Azonexus sp002842345--1||s__Azonexus sp003583745--1||s__Azonexus sp008080565--1||s__Azonexus sp012275485--1||s__Azonexus sp018261905--1||s__Bordetella_B ansorpii--1||s__Bordetella_B ansorpii_A--1||s__Bordetella_B sp002119665--1||s__Bordetella_B sp007679965--1||s__Bordetella_C aloeverae--1||s__Bordetella_C bronchialis--1||s__Bordetella_C sp001433395--1||s__Bordetella_C sp002119685--1||s__Bordetella_C sp002209485--1||s__Bordetella_C sp002261215--1||s__Bordetella_C sp002261225--1||s__Bordetella_C sp002261425--1||s__Bowmanella denitrificans--1||s__CADEEH01 sp902826305--1||s__CAIKVZ01 sp903830985--1||s__CAIKVZ01 sp903832285--1||s__CAIKVZ01 sp903838565--1||s__CAIKVZ01 sp903844215--1||s__CAIKVZ01 sp903909815--1||s__CAIKXV01 sp903873475--1||s__CAILRJ01 sp010365165--1||s__CAILRJ01 sp014376645--1||s__CAIRSR01 sp903824965--1||s__CAIRSR01 sp903881315--1||s__CAIUGU01 sp903884105--1||s__CAIVHB01 sp903863375--1||s__CAIVHB01 sp903893215--1||s__CAIZPE01 sp016710525--1||s__CAIZPE01 sp903934295--1||s__Caballeronia hypogeia--1||s__Catenuloplanes japonicus--1||s__Cellulomonas sp018898235--1||s__Cellvibrio polysaccharolyticus--1||s__Cellvibrio sp000953825--1||s__Cellvibrio sp002162135--1||s__Cellvibrio sp002483365--1||s__Cellvibrio sp003524365--1||s__Cellvibrio sp004173475--1||s__Cellvibrio zantedeschiae--1||s__Ch67 sp013178375--1||s__Chitinibacter sp009760905--1||s__Chitinilyticum aquatile--1||s__Chitinilyticum litopenaei--1||s__Chitinilyticum litopenaei_A--1||s__Chitinolyticbacter meiyuanensis--1||s__Chromobacterium amazonense--1||s__Chromobacterium sp002924365--1||s__Chromobacterium vaccinii--1||s__Chromobacterium vaccinii_A--1||s__Chromobacterium violaceum--1||s__Colwellia marinimaniae--1||s__Colwellia psychrerythraea_B--1||s__Colwellia sp001440345--1||s__Colwellia sp013214175--1||s__Colwellia_A sp013215385--1||s__Comamonas aquatica--1||s__Cryptosporangium arvum--1||s__Cryptosporangium aurantiacum--1||s__Cupriavidus pauculus_D--1||s__Cupriavidus plantarum--1||s__Curvibacter lanceolatus--1||s__Cycloclasticus sp002162695--1||s__Dactylopiibacterium carminicum--1||s__Dactylopiibacterium sp002855595--1||s__Dactylopiibacterium sp018262235--1||s__Dactylosporangium siamense--1||s__Dactylosporangium sucinum--1||s__Deefgea rivuli--1||s__Deefgea sp013284055--1||s__Derxia lacustris--2||s__Desulfobacillus sp003105015--1||s__Duganella aceris--1||s__Duganella alba--1||s__Duganella callida--1||s__Duganella danionis--1||s__Duganella fentianensis--1||s__Duganella levis--1||s__Duganella margarita--1||s__Duganella phyllosphaerae--1||s__Duganella radicis--2||s__Duganella rivi--1||s__Duganella sacchari--1||s__Duganella sp000335815--1||s__Duganella sp000381565--1||s__Duganella sp003217375--1||s__Duganella sp003416895--1||s__Duganella sp003416985--1||s__Duganella sp009380215--1||s__Duganella sp009674535--1||s__Duganella sp009857435--1||s__Duganella sp009857445--1||s__Duganella sp009857495--1||s__Duganella sp009857915--1||s__Duganella sp013375995--1||s__Duganella sp013376005--2||s__Duganella sp013408245--1||s__Duganella sp017833525--1||s__Duganella sp019219065--1||s__Duganella sp900100205--1||s__Duganella sp900109645--1||s__Duganella sp900110275--1||s__Duganella zoogloeoides--1||s__Ectothiorhodospira magna--1||s__Ectothiorhodospira marina--1||s__Ferriphaselus sp016234685--1||s__GCA-002733105 sp013215825--1||s__GCA-2706885 sp002706885--1||s__Ga0077536 sp001464935--1||s__Ga0077536 sp009692365--1||s__Gallionella sp001801105--1||s__Geothrix sp016195985--1||s__Giesbergeria anulus--1||s__Giesbergeria metamorpha--1||s__Giesbergeria psychrophila--1||s__Gynuella sunshinyii--1||s__HyVt-429 sp011052015--1||s__Hylemonella gracilis_A--1||s__Hylemonella gracilis_B--1||s__Ideonella sp000333615--1||s__Iodobacter fluviatilis_A--1||s__Iodobacter sp002735645--1||s__JAADHQ01 sp011052215--1||s__JAADHS01 sp013151745--1||s__JADJPO01 sp016713225--1||s__JADJYF01 sp016719885--1||s__JAFDVN01 sp016192145--1||s__JAGTRP01 sp018261935--2||s__JAGXQV01 sp018336195--1||s__Janthinobacterium sp002250505--1||s__Janthinobacterium sp014379395--1||s__Ketobacter sp002471665--1||s__Ketobacter sp002708905--1||s__LX47W sp014042345--1||s__LX47W sp014042355--1||s__LX47W sp014042365--1||s__Lapillicoccus jejuensis--1||s__Leeia oryzae--2||s__Litorilituus lipolyticus--1||s__Litorilituus sediminis--1||s__Macromonas bipunctata--1||s__Mangrovitalea sediminis--1||s__Marinobacter gudaonensis--1||s__Marinobacter halotolerans--1||s__Marinobacter sp008795955--1||s__Marinobacter_A fonticola--1||s__Marinobacter_A nanhaiticus--1||s__Massilia aquatica--1||s__Massilia atriviolacea--1||s__Massilia aurea_A--1||s__Massilia mucilaginosa--1||s__Massilia phosphatilytica--1||s__Massilia putida--1||s__Massilia rubra--1||s__Massilia sp000759615--1||s__Massilia sp001425685--1||s__Massilia sp005222695--1||s__Massilia sp006715485--1||s__Massilia sp011682055--1||s__Massilia sp012849555--1||s__Massilia sp016093545--1||s__Massilia sp018119405--1||s__Massilia sp900101265--1||s__Methylicorpusculum sp018333785--1||s__Methylobacter_A oryzae--1||s__Methylobacter_A sp004299305--2||s__Methylobacter_A sp004322395--1||s__Methylobacter_A sp016784875--1||s__Methylobacter_A tundripaludum--1||s__Methylomonas koyamae--1||s__Methylomonas koyamae_A--2||s__Methylomonas koyamae_B--1||s__Methylomonas methanica--1||s__Methylomonas methanica_A--1||s__Methylomonas methanica_B--1||s__Methylomonas rhizoryzae--1||s__Methylomonas sp000515215--1||s__Methylomonas sp000702925--1||s__Methylomonas sp002083615--1||s__Methylomonas sp015711015--1||s__Methylomonas sp018335995--1||s__Methylomonas sp903064685--1||s__Methylomonas sp903064715--1||s__Methylophilus methylotrophus--1||s__Methylophilus sp001183865--1||s__Methylophilus sp015354335--1||s__Methylospira mobilis--2||s__Methyloterricola oryzae--1||s__Methylotuvimicrobium alcaliphilum--1||s__Methylotuvimicrobium buryatense--1||s__Methylotuvimicrobium sp003932755--1||s__Methylotuvimicrobium sp018830325--1||s__Methyloversatilis discipulorum--1||s__Methyloversatilis sp001713355--1||s__Methyloversatilis sp018824085--1||s__Methyloversatilis thermotolerans--1||s__Methylovorus glucosotrophus--1||s__Motiliproteus sediminis--1||s__Motiliproteus sp004195305--1||s__Motiliproteus sp017309075--1||s__Natronospirillum operosum--1||s__Noviherbaspirillum galbum--1||s__Noviherbaspirillum humi--1||s__Noviherbaspirillum sp004804275--1||s__Noviherbaspirillum sp007874125--1||s__Oceanicoccus sp900120175--1||s__Oleiagrimonas sp011759385--1||s__PALSA-1006 sp003151655--1||s__PFJX01 sp002281555--1||s__Paludibacterium yongneupense--1||s__Paraburkholderia kururiensis--1||s__Paraburkholderia kururiensis_A--1||s__Paraburkholderia sp000148685--1||s__Paraburkholderia sp000472545--1||s__Pararheinheimera sp003482455--1||s__Pararheinheimera sp008015325--1||s__Pararheinheimera sp018825965--1||s__Pelomonas sp001425705--1||s__Pelomonas sp019237615--1||s__Permianibacter fluminis--1||s__Photobacterium chitinilyticum--1||s__Plasticicumulans acidivorans--1||s__Plasticicumulans sp003962905--1||s__Pokkaliibacter plantistimulans--1||s__Polaromonas sp016185115--1||s__Polyangium_A brachysporum--1||s__Propionivibrio dicarboxylicus--1||s__Propionivibrio sp003249625--1||s__Propionivibrio sp018262095--1||s__Propionivibrio sp903886975--1||s__Pseudoalteromonas aurantia_A--1||s__Pseudoalteromonas phenolica_A--1||s__Pseudoalteromonas piscicida_B--1||s__Pseudoduganella albidiflava--1||s__Pseudoduganella aquatica_A--1||s__Pseudoduganella armeniaca--1||s__Pseudoduganella buxea--1||s__Pseudoduganella dura--1||s__Pseudoduganella flava--1||s__Pseudoduganella ginsengisoli--2||s__Pseudoduganella haloabium--1||s__Pseudoduganella lurida--1||s__Pseudoduganella lutea--1||s__Pseudoduganella namucuonensis--3||s__Pseudoduganella plicata--1||s__Pseudoduganella sp001425045--1||s__Pseudoduganella sp001425265--1||s__Pseudoduganella sp002454505--1||s__Pseudoduganella sp003053665--1||s__Pseudoduganella sp009674485--3||s__Pseudoduganella umbonata--1||s__Pseudomonas_A stutzeri_N--1||s__Pseudomonas_A stutzeri_O--1||s__Pseudomonas_B oryzihabitans--1||s__Pseudomonas_B oryzihabitans_B--1||s__Pseudomonas_B oryzihabitans_D--1||s__Pseudomonas_B oryzihabitans_E--1||s__Pseudomonas_B psychrotolerans_B--1||s__Pseudomonas_B psychrotolerans_C--1||s__Pseudomonas_B rhizoryzae--1||s__Pseudomonas_B sp001512295--1||s__Pseudomonas_E argentinensis--1||s__Pseudomonas_E argentinensis_B--1||s__Pseudomonas_E chengduensis_A--1||s__Pseudomonas_E composti--1||s__Pseudomonas_E composti_A--2||s__Pseudomonas_E cuatrocienegasensis--1||s__Pseudomonas_E extremaustralis--1||s__Pseudomonas_E fluorescens--1||s__Pseudomonas_E fluorescens_AA--1||s__Pseudomonas_E fluorescens_AM--1||s__Pseudomonas_E fluorescens_AN--1||s__Pseudomonas_E fluorescens_Q--1||s__Pseudomonas_E fulva_A--1||s__Pseudomonas_E fulva_B--1||s__Pseudomonas_E gingeri_D--1||s__Pseudomonas_E grimontii--1||s__Pseudomonas_E khazarica--1||s__Pseudomonas_E libanensis--1||s__Pseudomonas_E marginalis--1||s__Pseudomonas_E mendocina--1||s__Pseudomonas_E mendocina_C--2||s__Pseudomonas_E oleovorans_B--1||s__Pseudomonas_E peli--1||s__Pseudomonas_E punonensis--1||s__Pseudomonas_E rhodesiae--1||s__Pseudomonas_E sediminis--1||s__Pseudomonas_E seleniipraecipitans--1||s__Pseudomonas_E sihuiensis--1||s__Pseudomonas_E sp001446935--1||s__Pseudomonas_E sp001945395--1||s__Pseudomonas_E sp001945445--1||s__Pseudomonas_E sp002204795--1||s__Pseudomonas_E sp002803095--1||s__Pseudomonas_E sp002814235--1||s__Pseudomonas_E sp003253735--1||s__Pseudomonas_E sp006227205--1||s__Pseudomonas_E sp014207255--1||s__Pseudomonas_E sp017968885--1||s__Pseudomonas_E sp018826895--1||s__Pseudomonas_E sp019145475--1||s__Pseudomonas_E sp900156465--1||s__Pseudomonas_E sp900475325--1||s__Pseudomonas_E sp900590755--1||s__Pseudomonas_E sp902506535--1||s__Pseudomonas_E sp904067045--1||s__Pseudomonas_E straminea--1||s__Pseudomonas_E synxantha--1||s__Pseudomonas_E veronii--1||s__Pseudomonas_E viciae--1||s__Pseudomonas_F alcaligenes_A--1||s__Pseudomonas_F otitidis--1||s__Pseudomonas_F sp003234055--1||s__Pseudomonas_H flexibilis--1||s__Pseudomonas_R azotifigens_A--1||s__Pseudomonas_R sp900766265--1||s__Psychromonas aquimarina--1||s__Psychromonas ossibalaenae--1||s__R-H-3 sp002198655--1||s__R-H-3 sp002198675--1||s__RBG-16-58-11 sp016235775--1||s__RECO01 sp007694015--1||s__Reinekea blandensis--1||s__Rheinheimera sp001513785--1||s__Rhizobacter gummiphilus--1||s__Rhizobacter sp000799305--1||s__Rhizobacter sp000799605--1||s__Rhizobacter sp000800095--1||s__Rhizobacter sp001425825--1||s__Rhizobacter sp012275445--1||s__Rhizobacter sp012932665--1||s__Rhizobacter sp016735515--1||s__Rhizobacter sp900142965--1||s__Rhodoferax ferrireducens--1||s__Rhodoferax ferrireducens_A--1||s__Rhodoferax sp002786915--1||s__Rhodoferax sp006974105--1||s__Rhodoferax sp008080595--1||s__Rhodoferax sp010365055--1||s__Rhodoferax sp016708725--1||s__Rhodoferax sp016719055--1||s__Rhodoferax sp016719405--2||s__Rhodoferax sp017798165--1||s__Rhodoferax sp018780565--1||s__Rhodoferax sp903822205--1||s__Rhodoferax sp903839085--1||s__Rhodoferax sp903845935--1||s__Rhodoferax sp903853895--1||s__Rhodoferax sp903863395--1||s__Rhodoferax sp903870065--2||s__Rhodoferax sp903870955--2||s__Rhodoferax sp903873485--2||s__Rhodoferax sp903876045--3||s__Rhodoferax sp903886275--3||s__Rhodoferax sp903905735--2||s__Rhodoferax sp903920405--1||s__Rhodoferax sp903924955--2||s__Rhodoferax sp903929815--1||s__Rhodoferax sp903930255--1||s__Rhodoferax sp903938955--1||s__Rhodoferax sp903944555--1||s__Rhodoferax sp903945325--1||s__Rhodoferax sp903954045--1||s__Rhodoferax sp903958915--1||s__Rubrivivax benzoatilyticus--1||s__Rubrivivax gelatinosus--1||s__Rubrivivax gelatinosus_A--1||s__Rubrivivax gelatinosus_B--3||s__Rugamonas rubra--1||s__Rugamonas sp013284265--1||s__Rugamonas sp016461825--1||s__SLDE01 sp007125455--1||s__SZUA-152 sp011051685--1||s__Saliniradius amylolyticus--1||s__Shewanella denitrificans--1||s__Shewanella dokdonensis--1||s__Shewanella fodinae--1||s__Shewanella putrefaciens_C--1||s__Shewanella sp002836275--1||s__Shewanella sp014163735--1||s__Shewanella sp017354945--1||s__Sideroxydans lithotrophicus--1||s__Sideroxydans sp011620315--1||s__Sideroxydans sp016214695--1||s__Silvimonas amylolytica--1||s__Silvimonas iriomotensis--1||s__Silvimonas terrae--1||s__Solimicrobium sp903914535--1||s__Steroidobacter denitrificans--1||s__Steroidobacter_A agaridevorans--1||s__Steroidobacter_A agariperforans--1||s__Steroidobacter_A sp016790065--2||s__Sulfuricella sp000971475--1||s__Sulfurimicrobium lacus--1||s__Symbiobacter mobilis--1||s__Teredinibacter sp003634075--1||s__Teredinibacter sp007827375--1||s__Thalassomonas actiniarum--1||s__Thalassomonas viridans--1||s__Thiobacillus sp001802655--1||s__Thiobacillus sp001897675--1||s__Thiobacillus sp018780105--1||s__Thiorhodospira sibirica--1||s__Trinickia caryophylli--2||s__Trinickia diaoshuihuensis--1||s__UBA10906 sp903834465--2||s__UBA10906 sp903848935--1||s__UBA10906 sp903870545--1||s__UBA10906 sp903877065--1||s__UBA10906 sp903904275--1||s__UBA2009 sp002335285--1||s__UBA5868 sp002432095--1||s__UBA5868 sp014336955--1||s__UBA6915 sp002450975--1||s__UBA7359 sp013112535--1||s__Undibacterium amnicola--1||s__Undibacterium crateris--1||s__Undibacterium jejuense--1||s__Undibacterium macrobrachii--1||s__Undibacterium parvum--2||s__Undibacterium piscinae--2||s__Undibacterium seohonense--2||s__Undibacterium sp002482715--1||s__Undibacterium sp014284115--2||s__Undibacterium sp014284175--1||s__Undibacterium sp014284235--1||s__Undibacterium sp014284365--1||s__Undibacterium sp014376575--2||s__Undibacterium sp018139545--2||s__Undibacterium sp018139645--1||s__Undibacterium sp018139685--1||s__Undibacterium squillarum--1||s__VIKH01 sp016213335--1||s__Vibrio fujianensis--1||s__Vibrio sp007124475--1||s__Virgisporangium aurantiacum--1||s__Virgisporangium ochraceum--1||s__Vogesella sp000335715--1||s__Vogesella sp017998615--1||s__Vogesella sp900090205--1||s__Vogesella urethralis--1||s__WAJ17 sp014174515--1||s__WAJ17 sp019234815--1||s__Wenzhouxiangella sp003565625--1||s__Wenzhouxiangella sp007116585--1||s__Wenzhouxiangella sp010499265--1||s__XY-R5 sp001660395--1||s__Xylophilus rhododendri--1||s__Zoogloea sp008011925--1||s__Zoogloea sp009026175--1||s__Zoogloea sp009469605--1||s__Zoogloea sp012927165--1||s__Zoogloea sp016790385--1||s__Zoogloea sp017302315--1:heptad_counter=MCP-24H--474||MCP-28H--19||MCP-34H--46||MCP-36H--22||MCP-40H--103||MCP-44H--173||MCP-48H--29||MCP-52H--24||MCP-58H--1:lbd_counter=:lca_tree=c__Gammaproteobacteria:length_avg=128.1346153846154:length_max=172.0:length_min=24.0:length_std=23.304675847466516:length_sum=13326.0:mismatch_avg=22.64423076923077:mismatch_max=75.0:mismatch_min=0.0:mismatch_std=21.24426514013339:mismatch_sum=2355.0:name=N26562:qcovhsp_avg=99.43173076923078:qcovhsp_max=100.0:qcovhsp_min=95.1:qcovhsp_std=0.9070665856973916:qcovhsp_sum=10340.900000000001:qend_avg=128.3846153846154:qend_max=173.0:qend_min=24.0:qend_std=23.477858890943654:qend_sum=13352.0:qstart_avg=1.375:qstart_max=6.0:qstart_min=1.0:qstart_std=0.8265908462984973:qstart_sum=143.0:ref_name_counter=GB_GCA_001017435.1_protein.faa_CP011371.1_963@PF00015_full_PFAM.109.334--1||GB_GCA_001803565.1_protein.faa_MHDQ01000233.1_1@PF00015_full_PFAM.345.414--1||GB_GCA_002339015.1_protein.faa_DDJC01000062.1_86@PF00015_full_PFAM.91.325--2||GB_GCA_002471665.1_protein.faa_DKQK01000037.1_3@PF00015_full_PFAM.115.349--2||GB_GCA_002632355.1_protein.faa_NSJJ01000002.1_8@PF00015_full_PFAM.136.378--1||GB_GCA_003524365.1_protein.faa_DQHS01000096.1_26@PF00015_full_PFAM.130.362--3||GB_GCA_004297345.1_protein.faa_SCTN01000120.1_21@PF00015_full_PFAM.153.367--1||GB_GCA_014378415.1_protein.faa_JACMNS010000155.1_3@PF00015_full_PFAM.87.316--1||GB_GCA_015233495.1_protein.faa_JADFXQ010000107.1_3@PF00015_full_PFAM.1.32--1||GB_GCA_016234685.1_protein.faa_JACRAT010000034.1_50@PF00015_full_PFAM.151.378--1||GB_GCA_016719885.1_protein.faa_JADJYF010000005.1_303@PF00015_full_PFAM.163.327--2||GB_GCA_018241505.1_protein.faa_JAFEDS010000005.1_411@PF00015_full_PFAM.51.322--7||GB_GCA_018261905.1_protein.faa_JAGTRU010000021.1_47@PF00015_full_PFAM.178.360--1||GB_GCA_018824085.1_protein.faa_JAHJHI010000037.1_111@PF00015_full_PFAM.164.317--1||GB_GCA_900475325.1_protein.faa_LS483371.1_2805@PF00015_full_PFAM.89.369--2||GB_GCA_903899705.1_protein.faa_CAIUKQ010000315.1_12@PF00015_full_PFAM.118.256--1||RS_GCF_000527135.1_protein.faa_NZ_AZUP01000001.1_1165@PF00015_full_PFAM.149.304--1||RS_GCF_000799305.1_protein.faa_NZ_KN549094.1_7@PF00015_full_PFAM.148.326--4||RS_GCF_000799605.1_protein.faa_NZ_JUGZ01000028.1_5@PF00015_full_PFAM.157.356--2||RS_GCF_000953825.1_protein.faa_NZ_BBUL01000088.1_35@PF00015_full_PFAM.117.349--17||RS_GCF_001425045.1_protein.faa_NZ_LMDJ01000001.1_858@PF00015_full_PFAM.118.289--1||RS_GCF_001425685.1_protein.faa_NZ_LMCY01000064.1_5@PF00015_full_PFAM.118.283--1||RS_GCF_001425825.1_protein.faa_NZ_LMDM01000002.1_235@PF00015_full_PFAM.154.298--1||RS_GCF_001567565.1_protein.faa_NZ_LSSW01000025.1_98@PF00015_full_PFAM.87.304--1||RS_GCF_001579945.1_protein.faa_NZ_CP011971.1_888@PF00015_full_PFAM.39.234--2||RS_GCF_001758785.1_protein.faa_NZ_LROM01000060.1_21@PF00015_full_PFAM.120.291--1||RS_GCF_002116905.1_protein.faa_NZ_CP015118.1_3659@PF00015_full_PFAM.142.342--7||RS_GCF_002968015.1_protein.faa_NZ_PUIP01000005.1_5@PF00015_full_PFAM.127.293--1||RS_GCF_003719535.1_protein.faa_NZ_JSAB01000022.1_8@PF00015_full_PFAM.173.314--1||RS_GCF_003953935.1_protein.faa_NZ_RXLQ01000002.1_123@PF00015_full_PFAM.167.304--2||RS_GCF_004138335.1_protein.faa_NZ_RYFW01000006.1_21@PF00015_full_PFAM.41.311--5||RS_GCF_004209755.1_protein.faa_NZ_CP035913.1_3813@PF00015_full_PFAM.119.303--2||RS_GCF_004322755.1_protein.faa_NZ_CP036401.1_955@PF00015_full_PFAM.109.314--5||RS_GCF_004362215.1_protein.faa_NZ_SNWR01000001.1_168@PF00015_full_PFAM.99.267--1||RS_GCF_004521985.1_protein.faa_NZ_SBHZ01000006.1_84@PF00015_full_PFAM.52.309--2||RS_GCF_005222695.1_protein.faa_NZ_STGG01000012.1_465@PF00015_full_PFAM.142.282--1||RS_GCF_009674535.1_protein.faa_NZ_WKJK01000006.1_92@PF00015_full_PFAM.111.331--1||RS_GCF_009932555.1_protein.faa_NZ_BLJO01000002.1_326@PF00015_full_PFAM.40.310--2||RS_GCF_011682065.1_protein.faa_NZ_VUYU01000024.1_12@PF00015_full_PFAM.170.312--1||RS_GCF_013179735.1_protein.faa_NZ_JABMEG010000001.1_758@PF00015_full_PFAM.111.362--3||RS_GCF_014174515.1_protein.faa_NZ_JACJUG010000009.1_28@PF00015_full_PFAM.129.320--1||RS_GCF_014192225.1_protein.faa_NZ_JACHXS010000012.1_35@PF00015_full_PFAM.114.328--4||RS_GCF_016735515.1_protein.faa_NZ_JAERQZ010000001.1_2444@PF00015_full_PFAM.138.305--2||RS_GCF_900090205.1_protein.faa_NZ_LT607802.1_3497@PF00015_full_PFAM.141.327--1||RS_GCF_900116645.1_protein.faa_NZ_FPBO01000005.1_20@PF00015_full_PFAM.172.323--1||RS_GCF_900188095.1_protein.faa_NZ_FZOT01000014.1_36@PF00015_full_PFAM.149.288--1||RS_GCF_901827185.1_protein.faa_NZ_LR594671.1_3536@PF00015_full_PFAM.167.380--1:scovhsp_avg=62.010576923076925:scovhsp_max=94.2:scovhsp_min=50.0:scovhsp_std=9.397365033180362:scovhsp_sum=6449.1:send_avg=174.7403846153846:send_max=245.0:send_min=30.0:send_std=38.96201665209602:send_sum=18173.0:sstart_avg=47.71153846153846:sstart_max=98.0:sstart_min=1.0:sstart_std=25.357128055858865:sstart_sum=4962.0],((((RS_GCF_004342175.1_protein.faa_NZ_SMAO01000013.1_2@PF00015_full_PFAM.140.355:0.103449[&&NHX:Type=GTDB:gtdb_class=c__Gammaproteobacteria:gtdb_domain=d__Bacteria:gtdb_family=f__Chromatiaceae:gtdb_genus=g__Thiobaca:gtdb_order=o__Chromatiales:gtdb_phylum=p__Proteobacteria:gtdb_species=s__Thiobaca trueperi:heptad=MCP-44H:species=d__Bacteria_p__Proteobacteria_c__Gammaproteobacteria_o__Chromatiales_f__Chromatiaceae_g__Thiobaca_s__Thiobaca trueperi],(RS_GCF_000227745.2_protein.faa_NC_018012.1_4066@PF00015_full_PFAM.111.375:0.174245[&&NHX:Type=GTDB:gtdb_class=c__Gammaproteobacteria:gtdb_domain=d__Bacteria:gtdb_family=f__Chromatiaceae:gtdb_genus=g__Chromatium:gtdb_order=o__Chromatiales:gtdb_phylum=p__Proteobacteria:gtdb_species=s__Chromatium violascens:heptad=MCP-44H:species=d__Bacteria_p__Proteobacteria_c__Gammaproteobacteria_o__Chromatiales_f__Chromatiaceae_g__Chromatium_s__Chromatium violascens],GB_GCA_003251535.1_protein.faa_QKFD01000109.1_7@PF00015_full_PFAM.165.345:0.20377[&&NHX:Type=GTDB:gtdb_class=c__Gammaproteobacteria:gtdb_domain=d__Bacteria:gtdb_family=f__Thiohalomonadaceae:gtdb_genus=g__SZUA-493:gtdb_order=o__Thiohalomonadales:gtdb_phylum=p__Proteobacteria:gtdb_species=s__SZUA-493 sp003251535:heptad=MCP-44H:species=d__Bacteria_p__Proteobacteria_c__Gammaproteobacteria_o__Thiohalomonadales_f__Thiohalomonadaceae_g__SZUA-493_s__SZUA-493 sp003251535])0.857:0.0670291[&&NHX:Sample_counter=:Type_counter=GTDB--2:capture_class_counter=:capture_domain_counter=:capture_family_counter=:capture_genus_counter=:capture_order_counter=:capture_phylum_counter=:capture_species_counter=:evoltype=D:gtdb_class_counter=c__Gammaproteobacteria--2:gtdb_domain_counter=d__Bacteria--2:gtdb_family_counter=f__Chromatiaceae--1||f__Thiohalomonadaceae--1:gtdb_genus_counter=g__Chromatium--1||g__SZUA-493--1:gtdb_order_counter=o__Chromatiales--1||o__Thiohalomonadales--1:gtdb_phylum_counter=p__Proteobacteria--2:gtdb_species_counter=s__Chromatium violascens--1||s__SZUA-493 sp003251535--1:heptad_counter=MCP-44H--2:lbd_counter=:lca=d__Bacteria:lca_tree=c__Gammaproteobacteria:name=N26566:ref_name_counter=])0.618:0.0410521[&&NHX:Sample_counter=:Type_counter=GTDB--3:capture_class_counter=:capture_domain_counter=:capture_family_counter=:capture_genus_counter=:capture_order_counter=:capture_phylum_counter=:capture_species_counter=:evoltype=D:gtdb_class_counter=c__Gammaproteobacteria--3:gtdb_domain_counter=d__Bacteria--3:gtdb_family_counter=f__Chromatiaceae--2||f__Thiohalomonadaceae--1:gtdb_genus_counter=g__Chromatium--1||g__SZUA-493--1||g__Thiobaca--1:gtdb_order_counter=o__Chromatiales--2||o__Thiohalomonadales--1:gtdb_phylum_counter=p__Proteobacteria--3:gtdb_species_counter=s__Chromatium violascens--1||s__SZUA-493 sp003251535--1||s__Thiobaca trueperi--1:heptad_counter=MCP-44H--3:lbd_counter=:lca=d__Bacteria:lca_tree=c__Gammaproteobacteria:name=N26567:ref_name_counter=],(RS_GCF_000224065.1_protein.faa_NZ_AFWT01000005.1_85@PF00015_full_PFAM.158.353:0.103756[&&NHX:Type=GTDB:gtdb_class=c__Gammaproteobacteria:gtdb_domain=d__Bacteria:gtdb_family=f__Chromatiaceae:gtdb_genus=g__Imhoffiella:gtdb_order=o__Chromatiales:gtdb_phylum=p__Proteobacteria:gtdb_species=s__Imhoffiella drewsii:heptad=MCP-40H:species=d__Bacteria_p__Proteobacteria_c__Gammaproteobacteria_o__Chromatiales_f__Chromatiaceae_g__Imhoffiella_s__Imhoffiella drewsii],RS_GCF_000585215.1_protein.faa_NZ_AONC01000034.1_34@PF00015_full_PFAM.158.353:0.0469849[&&NHX:Type=GTDB:gtdb_class=c__Gammaproteobacteria:gtdb_domain=d__Bacteria:gtdb_family=f__Chromatiaceae:gtdb_genus=g__Imhoffiella:gtdb_order=o__Chromatiales:gtdb_phylum=p__Proteobacteria:gtdb_species=s__Imhoffiella purpurea:heptad=MCP-44H:species=d__Bacteria_p__Proteobacteria_c__Gammaproteobacteria_o__Chromatiales_f__Chromatiaceae_g__Imhoffiella_s__Imhoffiella purpurea])0.863:0.0497692[&&NHX:Sample_counter=:Type_counter=GTDB--2:capture_class_counter=:capture_domain_counter=:capture_family_counter=:capture_genus_counter=:capture_order_counter=:capture_phylum_counter=:capture_species_counter=:evoltype=D:gtdb_class_counter=c__Gammaproteobacteria--2:gtdb_domain_counter=d__Bacteria--2:gtdb_family_counter=f__Chromatiaceae--2:gtdb_genus_counter=g__Imhoffiella--2:gtdb_order_counter=o__Chromatiales--2:gtdb_phylum_counter=p__Proteobacteria--2:gtdb_species_counter=s__Imhoffiella drewsii--1||s__Imhoffiella purpurea--1:heptad_counter=MCP-40H--1||MCP-44H--1:lbd_counter=:lca=d__Bacteria:lca_tree=g__Imhoffiella:name=N26570:ref_name_counter=])1:0.4176[&&NHX:Sample_counter=:Type_counter=GTDB--5:capture_class_counter=:capture_domain_counter=:capture_family_counter=:capture_genus_counter=:capture_order_counter=:capture_phylum_counter=:capture_species_counter=:evoltype=D:gtdb_class_counter=c__Gammaproteobacteria--5:gtdb_domain_counter=d__Bacteria--5:gtdb_family_counter=f__Chromatiaceae--4||f__Thiohalomonadaceae--1:gtdb_genus_counter=g__Chromatium--1||g__Imhoffiella--2||g__SZUA-493--1||g__Thiobaca--1:gtdb_order_counter=o__Chromatiales--4||o__Thiohalomonadales--1:gtdb_phylum_counter=p__Proteobacteria--5:gtdb_species_counter=s__Chromatium violascens--1||s__Imhoffiella drewsii--1||s__Imhoffiella purpurea--1||s__SZUA-493 sp003251535--1||s__Thiobaca trueperi--1:heptad_counter=MCP-40H--1||MCP-44H--4:lbd_counter=:lca=d__Bacteria:lca_tree=c__Gammaproteobacteria:name=N26571:ref_name_counter=],(((2eaf135e-d378-5aa3-8fb9-ee1d4344c5aa_3@MCPsignal.126.179:0.0389267[&&NHX:Sample=rhizpot3:Type=capture:capture_class=c__Holophagae:capture_domain=d__Bacteria:capture_family=f__Holophagaceae:capture_genus=g__Geothrix:capture_order=o__Holophagales:capture_phylum=p__Acidobacteriota:capture_species=s__Geothrix sp017859995:heptad=MCP-24H],(RS_GCF_007830155.1_protein.faa_NZ_VLKY01000005.1_78@PF00015_full_PFAM.82.363:0.108249[&&NHX:Type=GTDB:gtdb_class=c__Gammaproteobacteria:gtdb_domain=d__Bacteria:gtdb_family=f__Pseudomonadaceae:gtdb_genus=g__Pseudomonas_B:gtdb_order=o__Pseudomonadales:gtdb_phylum=p__Proteobacteria:gtdb_species=s__Pseudomonas_B duriflava:heptad=MCP-44H:species=d__Bacteria_p__Proteobacteria_c__Gammaproteobacteria_o__Pseudomonadales_f__Pseudomonadaceae_g__Pseudomonas_B_s__Pseudomonas_B duriflava],(RS_GCF_002091675.1_protein.faa_NZ_BDAE01000014.1_5@PF00015_full_PFAM.98.359:0.0588171[&&NHX:Type=GTDB:gtdb_class=c__Gammaproteobacteria:gtdb_domain=d__Bacteria:gtdb_family=f__Pseudomonadaceae:gtdb_genus=g__Pseudomonas_B:gtdb_order=o__Pseudomonadales:gtdb_phylum=p__Proteobacteria:gtdb_species=s__Pseudomonas_B luteola:heptad=MCP-40H:species=d__Bacteria_p__Proteobacteria_c__Gammaproteobacteria_o__Pseudomonadales_f__Pseudomonadaceae_g__Pseudomonas_B_s__Pseudomonas_B luteola],RS_GCF_014646755.1_protein.faa_NZ_BMNW01000007.1_91@PF00015_full_PFAM.124.364:0.0346035[&&NHX:Type=GTDB:gtdb_class=c__Gammaproteobacteria:gtdb_domain=d__Bacteria:gtdb_family=f__Pseudomonadaceae:gtdb_genus=g__Pseudomonas_B:gtdb_order=o__Pseudomonadales:gtdb_phylum=p__Proteobacteria:gtdb_species=s__Pseudomonas_B asuensis:heptad=MCP-40H:species=d__Bacteria_p__Proteobacteria_c__Gammaproteobacteria_o__Pseudomonadales_f__Pseudomonadaceae_g__Pseudomonas_B_s__Pseudomonas_B asuensis])0.687:0.0308096[&&NHX:Sample_counter=:Type_counter=GTDB--2:capture_class_counter=:capture_domain_counter=:capture_family_counter=:capture_genus_counter=:capture_order_counter=:capture_phylum_counter=:capture_species_counter=:evoltype=D:gtdb_class_counter=c__Gammaproteobacteria--2:gtdb_domain_counter=d__Bacteria--2:gtdb_family_counter=f__Pseudomonadaceae--2:gtdb_genus_counter=g__Pseudomonas_B--2:gtdb_order_counter=o__Pseudomonadales--2:gtdb_phylum_counter=p__Proteobacteria--2:gtdb_species_counter=s__Pseudomonas_B asuensis--1||s__Pseudomonas_B luteola--1:heptad_counter=MCP-40H--2:lbd_counter=:lca=d__Bacteria:lca_tree=g__Pseudomonas_B:name=N26576:ref_name_counter=])0.99:0.481718[&&NHX:Sample_counter=:Type_counter=GTDB--3:capture_class_counter=:capture_domain_counter=:capture_family_counter=:capture_genus_counter=:capture_order_counter=:capture_phylum_counter=:capture_species_counter=:evoltype=D:gtdb_class_counter=c__Gammaproteobacteria--3:gtdb_domain_counter=d__Bacteria--3:gtdb_family_counter=f__Pseudomonadaceae--3:gtdb_genus_counter=g__Pseudomonas_B--3:gtdb_order_counter=o__Pseudomonadales--3:gtdb_phylum_counter=p__Proteobacteria--3:gtdb_species_counter=s__Pseudomonas_B asuensis--1||s__Pseudomonas_B duriflava--1||s__Pseudomonas_B luteola--1:heptad_counter=MCP-40H--2||MCP-44H--1:lbd_counter=:lca=d__Bacteria:lca_tree=g__Pseudomonas_B:name=N26577:ref_name_counter=])0.778:0.130782[&&NHX:Sample_counter=rhizpot3--1:Type_counter=GTDB--3||capture--1:capture_class_counter=c__Holophagae--1:capture_domain_counter=d__Bacteria--1:capture_family_counter=f__Holophagaceae--1:capture_genus_counter=g__Geothrix--1:capture_order_counter=o__Holophagales--1:capture_phylum_counter=p__Acidobacteriota--1:capture_species_counter=s__Geothrix sp017859995--1:gtdb_class_counter=c__Gammaproteobacteria--3:gtdb_domain_counter=d__Bacteria--3:gtdb_family_counter=f__Pseudomonadaceae--3:gtdb_genus_counter=g__Pseudomonas_B--3:gtdb_order_counter=o__Pseudomonadales--3:gtdb_phylum_counter=p__Proteobacteria--3:gtdb_species_counter=s__Pseudomonas_B asuensis--1||s__Pseudomonas_B duriflava--1||s__Pseudomonas_B luteola--1:heptad_counter=MCP-24H--1||MCP-40H--2||MCP-44H--1:lbd_counter=:lca_tree=g__Pseudomonas_B:name=N26578:ref_name_counter=],(65c92e96-1e8e-4737-8c62-afc382efffa7_4@MCPsignal.343.375:0.175868[&&NHX:Sample=rhizpot3:Type=capture:capture_class=c__Desulfuromonadia:capture_domain=d__Bacteria:capture_family=f__Desulfuromonadaceae:capture_genus=g__Pseudodesulfuromonas:capture_order=o__Desulfuromonadales:capture_phylum=p__Desulfobacterota:capture_species=s__Pseudodesulfuromonas sp016936455:heptad=MCP-24H],RS_GCF_001663815.1_protein.faa_NZ_CP016027.1_420@PF00015_full_PFAM.105.332:0.400766[&&NHX:Type=GTDB:gtdb_class=c__Gammaproteobacteria:gtdb_domain=d__Bacteria:gtdb_family=f__Halothiobacillaceae:gtdb_genus=g__Halothiobacillus:gtdb_order=o__Halothiobacillales:gtdb_phylum=p__Proteobacteria:gtdb_species=s__Halothiobacillus sp001663815:heptad=MCP-24H:species=d__Bacteria_p__Proteobacteria_c__Gammaproteobacteria_o__Halothiobacillales_f__Halothiobacillaceae_g__Halothiobacillus_s__Halothiobacillus sp001663815])0.758:0.12434[&&NHX:Sample_counter=rhizpot3--1:Type_counter=GTDB--1||capture--1:capture_class_counter=c__Desulfuromonadia--1:capture_domain_counter=d__Bacteria--1:capture_family_counter=f__Desulfuromonadaceae--1:capture_genus_counter=g__Pseudodesulfuromonas--1:capture_order_counter=o__Desulfuromonadales--1:capture_phylum_counter=p__Desulfobacterota--1:capture_species_counter=s__Pseudodesulfuromonas sp016936455--1:gtdb_class_counter=c__Gammaproteobacteria--1:gtdb_domain_counter=d__Bacteria--1:gtdb_family_counter=f__Halothiobacillaceae--1:gtdb_genus_counter=g__Halothiobacillus--1:gtdb_order_counter=o__Halothiobacillales--1:gtdb_phylum_counter=p__Proteobacteria--1:gtdb_species_counter=s__Halothiobacillus sp001663815--1:heptad_counter=MCP-24H--2:lbd_counter=:lca_tree=s__Halothiobacillus sp001663815:name=N26581:ref_name_counter=])0.879:0.12989[&&NHX:Sample_counter=rhizpot3--2:Type_counter=GTDB--4||capture--2:capture_class_counter=c__Desulfuromonadia--1||c__Holophagae--1:capture_domain_counter=d__Bacteria--2:capture_family_counter=f__Desulfuromonadaceae--1||f__Holophagaceae--1:capture_genus_counter=g__Geothrix--1||g__Pseudodesulfuromonas--1:capture_order_counter=o__Desulfuromonadales--1||o__Holophagales--1:capture_phylum_counter=p__Acidobacteriota--1||p__Desulfobacterota--1:capture_species_counter=s__Geothrix sp017859995--1||s__Pseudodesulfuromonas sp016936455--1:gtdb_class_counter=c__Gammaproteobacteria--4:gtdb_domain_counter=d__Bacteria--4:gtdb_family_counter=f__Halothiobacillaceae--1||f__Pseudomonadaceae--3:gtdb_genus_counter=g__Halothiobacillus--1||g__Pseudomonas_B--3:gtdb_order_counter=o__Halothiobacillales--1||o__Pseudomonadales--3:gtdb_phylum_counter=p__Proteobacteria--4:gtdb_species_counter=s__Halothiobacillus sp001663815--1||s__Pseudomonas_B asuensis--1||s__Pseudomonas_B duriflava--1||s__Pseudomonas_B luteola--1:heptad_counter=MCP-24H--3||MCP-40H--2||MCP-44H--1:lbd_counter=:lca_tree=c__Gammaproteobacteria:name=N26582:ref_name_counter=],(((RS_GCF_000423825.1_protein.faa_NZ_AUIS01000004.1_109@PF00015_full_PFAM.169.356:0.384485[&&NHX:Type=GTDB:gtdb_class=c__Gammaproteobacteria:gtdb_domain=d__Bacteria:gtdb_family=f__Thermithiobacillaceae:gtdb_genus=g__Thermithiobacillus:gtdb_order=o__Acidithiobacillales:gtdb_phylum=p__Proteobacteria:gtdb_species=s__Thermithiobacillus tepidarius:heptad=MCP-24H:species=d__Bacteria_p__Proteobacteria_c__Gammaproteobacteria_o__Acidithiobacillales_f__Thermithiobacillaceae_g__Thermithiobacillus_s__Thermithiobacillus tepidarius],(GB_GCA_002632355.1_protein.faa_NSJJ01000002.1_8@PF00015_full_PFAM.136.378:0.126939[&&NHX:Type=GTDB:gtdb_class=c__Gammaproteobacteria:gtdb_domain=d__Bacteria:gtdb_family=f__Sulfuricellaceae:gtdb_genus=g__Sulfurimicrobium:gtdb_order=o__Burkholderiales:gtdb_phylum=p__Proteobacteria:gtdb_species=s__Sulfurimicrobium denitrificans_A:heptad=MCP-44H:species=d__Bacteria_p__Proteobacteria_c__Gammaproteobacteria_o__Burkholderiales_f__Sulfuricellaceae_g__Sulfurimicrobium_s__Sulfurimicrobium denitrificans_A],(GB_GCA_001899765.1_protein.faa_MKWM01000012.1_4@PF00015_full_PFAM.110.322:0.0179677[&&NHX:Type=GTDB:gtdb_class=c__Gammaproteobacteria:gtdb_domain=d__Bacteria:gtdb_family=f__Thiobacillaceae:gtdb_genus=g__Thiobacillus:gtdb_order=o__Burkholderiales:gtdb_phylum=p__Proteobacteria:gtdb_species=s__Thiobacillus sp001899765:heptad=MCP-24H:species=d__Bacteria_p__Proteobacteria_c__Gammaproteobacteria_o__Burkholderiales_f__Thiobacillaceae_g__Thiobacillus_s__Thiobacillus sp001899765],(GB_GCA_001899775.1_protein.faa_MKWN01000014.1_4@PF00015_full_PFAM.126.365:0.149794[&&NHX:Type=GTDB:gtdb_class=c__Gammaproteobacteria:gtdb_domain=d__Bacteria:gtdb_family=f__Thiobacillaceae:gtdb_genus=g__Thiobacillus:gtdb_order=o__Burkholderiales:gtdb_phylum=p__Proteobacteria:gtdb_species=s__Thiobacillus sp001899775:heptad=MCP-24H:species=d__Bacteria_p__Proteobacteria_c__Gammaproteobacteria_o__Burkholderiales_f__Thiobacillaceae_g__Thiobacillus_s__Thiobacillus sp001899775],GB_GCA_001897675.1_protein.faa_MKUE01000102.1_1@PF00015_full_PFAM.113.301:5e-09[&&NHX:Type=GTDB:gtdb_class=c__Gammaproteobacteria:gtdb_domain=d__Bacteria:gtdb_family=f__Thiobacillaceae:gtdb_genus=g__Thiobacillus:gtdb_order=o__Burkholderiales:gtdb_phylum=p__Proteobacteria:gtdb_species=s__Thiobacillus sp001897675:heptad=MCP-44H:species=d__Bacteria_p__Proteobacteria_c__Gammaproteobacteria_o__Burkholderiales_f__Thiobacillaceae_g__Thiobacillus_s__Thiobacillus sp001897675])0.391:0.0049441[&&NHX:Sample_counter=:Type_counter=GTDB--2:capture_class_counter=:capture_domain_counter=:capture_family_counter=:capture_genus_counter=:capture_order_counter=:capture_phylum_counter=:capture_species_counter=:evoltype=D:gtdb_class_counter=c__Gammaproteobacteria--2:gtdb_domain_counter=d__Bacteria--2:gtdb_family_counter=f__Thiobacillaceae--2:gtdb_genus_counter=g__Thiobacillus--2:gtdb_order_counter=o__Burkholderiales--2:gtdb_phylum_counter=p__Proteobacteria--2:gtdb_species_counter=s__Thiobacillus sp001897675--1||s__Thiobacillus sp001899775--1:heptad_counter=MCP-24H--1||MCP-44H--1:lbd_counter=:lca=d__Bacteria:lca_tree=g__Thiobacillus:name=N26588:ref_name_counter=])1:0.183144[&&NHX:Sample_counter=:Type_counter=GTDB--3:capture_class_counter=:capture_domain_counter=:capture_family_counter=:capture_genus_counter=:capture_order_counter=:capture_phylum_counter=:capture_species_counter=:evoltype=D:gtdb_class_counter=c__Gammaproteobacteria--3:gtdb_domain_counter=d__Bacteria--3:gtdb_family_counter=f__Thiobacillaceae--3:gtdb_genus_counter=g__Thiobacillus--3:gtdb_order_counter=o__Burkholderiales--3:gtdb_phylum_counter=p__Proteobacteria--3:gtdb_species_counter=s__Thiobacillus sp001897675--1||s__Thiobacillus sp001899765--1||s__Thiobacillus sp001899775--1:heptad_counter=MCP-24H--2||MCP-44H--1:lbd_counter=:lca=d__Bacteria:lca_tree=g__Thiobacillus:name=N26589:ref_name_counter=])0.99:0.197645[&&NHX:Sample_counter=:Type_counter=GTDB--4:capture_class_counter=:capture_domain_counter=:capture_family_counter=:capture_genus_counter=:capture_order_counter=:capture_phylum_counter=:capture_species_counter=:evoltype=D:gtdb_class_counter=c__Gammaproteobacteria--4:gtdb_domain_counter=d__Bacteria--4:gtdb_family_counter=f__Sulfuricellaceae--1||f__Thiobacillaceae--3:gtdb_genus_counter=g__Sulfurimicrobium--1||g__Thiobacillus--3:gtdb_order_counter=o__Burkholderiales--4:gtdb_phylum_counter=p__Proteobacteria--4:gtdb_species_counter=s__Sulfurimicrobium denitrificans_A--1||s__Thiobacillus sp001897675--1||s__Thiobacillus sp001899765--1||s__Thiobacillus sp001899775--1:heptad_counter=MCP-24H--2||MCP-44H--2:lbd_counter=:lca=d__Bacteria:lca_tree=o__Burkholderiales:name=N26590:ref_name_counter=])0.167:0.0579513[&&NHX:Sample_counter=:Type_counter=GTDB--5:capture_class_counter=:capture_domain_counter=:capture_family_counter=:capture_genus_counter=:capture_order_counter=:capture_phylum_counter=:capture_species_counter=:evoltype=D:gtdb_class_counter=c__Gammaproteobacteria--5:gtdb_domain_counter=d__Bacteria--5:gtdb_family_counter=f__Sulfuricellaceae--1||f__Thermithiobacillaceae--1||f__Thiobacillaceae--3:gtdb_genus_counter=g__Sulfurimicrobium--1||g__Thermithiobacillus--1||g__Thiobacillus--3:gtdb_order_counter=o__Acidithiobacillales--1||o__Burkholderiales--4:gtdb_phylum_counter=p__Proteobacteria--5:gtdb_species_counter=s__Sulfurimicrobium denitrificans_A--1||s__Thermithiobacillus tepidarius--1||s__Thiobacillus sp001897675--1||s__Thiobacillus sp001899765--1||s__Thiobacillus sp001899775--1:heptad_counter=MCP-24H--3||MCP-44H--2:lbd_counter=:lca=d__Bacteria:lca_tree=c__Gammaproteobacteria:name=N26591:ref_name_counter=],GB_GCA_018336195.1_protein.faa_JAGXQV010000083.1_9@PF00015_full_PFAM.162.391:0.385577[&&NHX:Type=GTDB:gtdb_class=c__Gammaproteobacteria:gtdb_domain=d__Bacteria:gtdb_family=f__Sulfuricellaceae:gtdb_genus=g__JAGXQV01:gtdb_order=o__Burkholderiales:gtdb_phylum=p__Proteobacteria:gtdb_species=s__JAGXQV01 sp018336195:heptad=MCP-44H:species=d__Bacteria_p__Proteobacteria_c__Gammaproteobacteria_o__Burkholderiales_f__Sulfuricellaceae_g__JAGXQV01_s__JAGXQV01 sp018336195])0.796:0.11312[&&NHX:Sample_counter=:Type_counter=GTDB--6:capture_class_counter=:capture_domain_counter=:capture_family_counter=:capture_genus_counter=:capture_order_counter=:capture_phylum_counter=:capture_species_counter=:evoltype=D:gtdb_class_counter=c__Gammaproteobacteria--6:gtdb_domain_counter=d__Bacteria--6:gtdb_family_counter=f__Sulfuricellaceae--2||f__Thermithiobacillaceae--1||f__Thiobacillaceae--3:gtdb_genus_counter=g__JAGXQV01--1||g__Sulfurimicrobium--1||g__Thermithiobacillus--1||g__Thiobacillus--3:gtdb_order_counter=o__Acidithiobacillales--1||o__Burkholderiales--5:gtdb_phylum_counter=p__Proteobacteria--6:gtdb_species_counter=s__JAGXQV01 sp018336195--1||s__Sulfurimicrobium denitrificans_A--1||s__Thermithiobacillus tepidarius--1||s__Thiobacillus sp001897675--1||s__Thiobacillus sp001899765--1||s__Thiobacillus sp001899775--1:heptad_counter=MCP-24H--3||MCP-44H--3:lbd_counter=:lca=d__Bacteria:lca_tree=c__Gammaproteobacteria:name=N26593:ref_name_counter=],(RS_GCF_002005105.1_protein.faa_NZ_MSCV01000043.1_25@PF00015_full_PFAM.48.199:0.239853[&&NHX:Type=GTDB:gtdb_class=c__Gammaproteobacteria:gtdb_domain=d__Bacteria:gtdb_family=f__Methylococcaceae:gtdb_genus=g__Methylocaldum:gtdb_order=o__Methylococcales:gtdb_phylum=p__Proteobacteria:gtdb_species=s__Methylocaldum sp002005105:heptad=MCP-44H:species=d__Bacteria_p__Proteobacteria_c__Gammaproteobacteria_o__Methylococcales_f__Methylococcaceae_g__Methylocaldum_s__Methylocaldum sp002005105],(GB_GCA_016177805.1_protein.faa_JACOUN010000107.1_6@PF00015_full_PFAM.168.376:0.119451[&&NHX:Type=GTDB:gtdb_class=c__Gammaproteobacteria:gtdb_domain=d__Bacteria:gtdb_family=f__Rhodocyclaceae:gtdb_genus=g__JACOUN01:gtdb_order=o__Burkholderiales:gtdb_phylum=p__Proteobacteria:gtdb_species=s__JACOUN01 sp016177805:heptad=MCP-24H:species=d__Bacteria_p__Proteobacteria_c__Gammaproteobacteria_o__Burkholderiales_f__Rhodocyclaceae_g__JACOUN01_s__JACOUN01 sp016177805],(((cf258e7e-1dae-47ae-b87c-c26a38352ff3_1@MCPsignal.306.344:5e-09[&&NHX:Sample=rhiztom2:Type=capture:capture_class=c__Gammaproteobacteria:capture_domain=d__Bacteria:capture_family=f__Pseudomonadaceae:capture_genus=g__Pseudomonas_E:capture_order=o__Pseudomonadales:capture_phylum=p__Proteobacteria:capture_species=s__Pseudomonas_E fuscovaginae_A:heptad=MCP-24H],f6baa899-465a-4c1f-b5b5-867b37db682c_4@MCPsignal.36.96:5e-09[&&NHX:Sample=rhiztom1:Type=capture:capture_class=c__Alphaproteobacteria:capture_domain=d__Bacteria:capture_family=f__Beijerinckiaceae:capture_genus=g__Methylobacterium:capture_order=o__Rhizobiales:capture_phylum=p__Proteobacteria:capture_species=s__Methylobacterium segetis:heptad=MCP-24H])0:5e-09[&&NHX:Sample_counter=rhiztom1--1||rhiztom2--1:Type_counter=capture--2:capture_class_counter=c__Alphaproteobacteria--1||c__Gammaproteobacteria--1:capture_domain_counter=d__Bacteria--2:capture_family_counter=f__Beijerinckiaceae--1||f__Pseudomonadaceae--1:capture_genus_counter=g__Methylobacterium--1||g__Pseudomonas_E--1:capture_order_counter=o__Pseudomonadales--1||o__Rhizobiales--1:capture_phylum_counter=p__Proteobacteria--2:capture_species_counter=s__Methylobacterium segetis--1||s__Pseudomonas_E fuscovaginae_A--1:gtdb_class_counter=:gtdb_domain_counter=:gtdb_family_counter=:gtdb_genus_counter=:gtdb_order_counter=:gtdb_phylum_counter=:gtdb_species_counter=:heptad_counter=MCP-24H--2:lbd_counter=:name=N26598:ref_name_counter=],((((((a3277136-9f68-5ce4-97f0-70f4c5069f93_4@MCPsignal.72.131:0[&&NHX:Sample=rhiztom2:Type=capture:capture_class=c__Gammaproteobacteria:capture_domain=d__Bacteria:capture_family=f__Pseudomonadaceae:capture_genus=g__Pseudomonas_E:capture_order=o__Pseudomonadales:capture_phylum=p__Proteobacteria:capture_species=s__Pseudomonas_E fuscovaginae_A:heptad=MCP-24H],5806510b-97d9-4b56-972b-de4f8bd4d736_1@MCPsignal.170.229:0[&&NHX:Sample=rhiztom3:Type=capture:capture_class=c__Gammaproteobacteria:capture_domain=d__Bacteria:capture_family=f__Pseudomonadaceae:capture_genus=g__Pseudomonas_E:capture_order=o__Pseudomonadales:capture_phylum=p__Proteobacteria:capture_species=s__Pseudomonas_E fuscovaginae_A:heptad=MCP-24H]):5e-09[&&NHX:Sample_counter=rhiztom2--1||rhiztom3--1:Type_counter=capture--2:capture_class_counter=c__Gammaproteobacteria--2:capture_domain_counter=d__Bacteria--2:capture_family_counter=f__Pseudomonadaceae--2:capture_genus_counter=g__Pseudomonas_E--2:capture_order_counter=o__Pseudomonadales--2:capture_phylum_counter=p__Proteobacteria--2:capture_species_counter=s__Pseudomonas_E fuscovaginae_A--2:gtdb_class_counter=:gtdb_domain_counter=:gtdb_family_counter=:gtdb_genus_counter=:gtdb_order_counter=:gtdb_phylum_counter=:gtdb_species_counter=:heptad_counter=MCP-24H--2:lbd_counter=:name=N26601:ref_name_counter=],(1232da66-b9cc-4a0e-acf4-13c3fd12845c_2@MCPsignal.27.89:5e-09[&&NHX:Sample=rhiztom3:Type=capture:capture_class=c__Gammaproteobacteria:capture_domain=d__Bacteria:capture_family=f__Pseudomonadaceae:capture_genus=g__Pseudomonas_E:capture_order=o__Pseudomonadales:capture_phylum=p__Proteobacteria:capture_species=s__Pseudomonas_E fuscovaginae_A:heptad=MCP-24H],(d363d69a-f208-41b7-a876-88efc80f95d8_1@MCPsignal.198.256:0[&&NHX:Sample=rhiztom1:Type=capture:capture_class=c__Gammaproteobacteria:capture_domain=d__Bacteria:capture_family=f__Pseudomonadaceae:capture_genus=g__Pseudomonas_E:capture_order=o__Pseudomonadales:capture_phylum=p__Proteobacteria:capture_species=s__Pseudomonas_E sp003523465:heptad=MCP-24H],468b27bd-45d6-4189-bf03-cc3b3a62bb46_1@MCPsignal.185.243:0[&&NHX:Sample=rhiztom3:Type=capture:capture_class=c__Gammaproteobacteria:capture_domain=d__Bacteria:capture_family=f__Pseudomonadaceae:capture_genus=g__Pseudomonas_E:capture_order=o__Pseudomonadales:capture_phylum=p__Proteobacteria:capture_species=s__Pseudomonas_E fuscovaginae_A:heptad=MCP-24H]):5e-09[&&NHX:Sample_counter=rhiztom1--1||rhiztom3--1:Type_counter=capture--2:capture_class_counter=c__Gammaproteobacteria--2:capture_domain_counter=d__Bacteria--2:capture_family_counter=f__Pseudomonadaceae--2:capture_genus_counter=g__Pseudomonas_E--2:capture_order_counter=o__Pseudomonadales--2:capture_phylum_counter=p__Proteobacteria--2:capture_species_counter=s__Pseudomonas_E fuscovaginae_A--1||s__Pseudomonas_E sp003523465--1:gtdb_class_counter=:gtdb_domain_counter=:gtdb_family_counter=:gtdb_genus_counter=:gtdb_order_counter=:gtdb_phylum_counter=:gtdb_species_counter=:heptad_counter=MCP-24H--2:lbd_counter=:name=N26605:ref_name_counter=])0:5e-09[&&NHX:Sample_counter=rhiztom1--1||rhiztom3--2:Type_counter=capture--3:capture_class_counter=c__Gammaproteobacteria--3:capture_domain_counter=d__Bacteria--3:capture_family_counter=f__Pseudomonadaceae--3:capture_genus_counter=g__Pseudomonas_E--3:capture_order_counter=o__Pseudomonadales--3:capture_phylum_counter=p__Proteobacteria--3:capture_species_counter=s__Pseudomonas_E fuscovaginae_A--2||s__Pseudomonas_E sp003523465--1:gtdb_class_counter=:gtdb_domain_counter=:gtdb_family_counter=:gtdb_genus_counter=:gtdb_order_counter=:gtdb_phylum_counter=:gtdb_species_counter=:heptad_counter=MCP-24H--3:lbd_counter=:name=N26606:ref_name_counter=])0.56:5e-09[&&NHX:Sample_counter=rhiztom1--1||rhiztom2--1||rhiztom3--3:Type_counter=capture--5:capture_class_counter=c__Gammaproteobacteria--5:capture_domain_counter=d__Bacteria--5:capture_family_counter=f__Pseudomonadaceae--5:capture_genus_counter=g__Pseudomonas_E--5:capture_order_counter=o__Pseudomonadales--5:capture_phylum_counter=p__Proteobacteria--5:capture_species_counter=s__Pseudomonas_E fuscovaginae_A--4||s__Pseudomonas_E sp003523465--1:gtdb_class_counter=:gtdb_domain_counter=:gtdb_family_counter=:gtdb_genus_counter=:gtdb_order_counter=:gtdb_phylum_counter=:gtdb_species_counter=:heptad_counter=MCP-24H--5:lbd_counter=:name=N26607:ref_name_counter=],85581a55-8edf-4250-9592-cc88483b882b_4@MCPsignal.277.334:5e-09[&&NHX:Sample=rhiztom3:Type=capture:capture_class=c__Gammaproteobacteria:capture_domain=d__Bacteria:capture_family=f__Pseudomonadaceae:capture_genus=g__Pseudomonas_E:capture_order=o__Pseudomonadales:capture_phylum=p__Proteobacteria:capture_species=s__Pseudomonas_E fuscovaginae_A:heptad=MCP-24H])0.498:5e-09[&&NHX:Sample_counter=rhiztom1--1||rhiztom2--1||rhiztom3--4:Type_counter=capture--6:capture_class_counter=c__Gammaproteobacteria--6:capture_domain_counter=d__Bacteria--6:capture_family_counter=f__Pseudomonadaceae--6:capture_genus_counter=g__Pseudomonas_E--6:capture_order_counter=o__Pseudomonadales--6:capture_phylum_counter=p__Proteobacteria--6:capture_species_counter=s__Pseudomonas_E fuscovaginae_A--5||s__Pseudomonas_E sp003523465--1:gtdb_class_counter=:gtdb_domain_counter=:gtdb_family_counter=:gtdb_genus_counter=:gtdb_order_counter=:gtdb_phylum_counter=:gtdb_species_counter=:heptad_counter=MCP-24H--6:lbd_counter=:name=N26609:ref_name_counter=],(d8845760-997c-4b4d-a506-e9cdd7953d05_4@MCPsignal.253.311:0.018238[&&NHX:Sample=rhiztom3:Type=capture:capture_class=c__Gammaproteobacteria:capture_domain=d__Bacteria:capture_family=f__Pseudomonadaceae:capture_genus=g__Pseudomonas_E:capture_order=o__Pseudomonadales:capture_phylum=p__Proteobacteria:capture_species=s__Pseudomonas_E fuscovaginae_A:heptad=MCP-34H],(4fcc831d-4b1d-43c3-ad41-73415797d971_3@MCPsignal.40.91:0[&&NHX:Sample=rhiztom1:Type=capture:capture_class=c__Gammaproteobacteria:capture_domain=d__Bacteria:capture_family=f__Pseudomonadaceae:capture_genus=g__Pseudomonas_E:capture_order=o__Pseudomonadales:capture_phylum=p__Proteobacteria:capture_species=s__Pseudomonas_E fuscovaginae_A:heptad=MCP-24H],38426598-d526-478c-a283-0f7f19dabf93_3@MCPsignal.583.634:0[&&NHX:Sample=rhiztom1:Type=capture:capture_class=c__Gammaproteobacteria:capture_domain=d__Bacteria:capture_family=f__Pseudomonadaceae:capture_genus=g__Pseudomonas_E:capture_order=o__Pseudomonadales:capture_phylum=p__Proteobacteria:capture_species=s__Pseudomonas_E fuscovaginae_A:heptad=MCP-24H]):5e-09[&&NHX:Sample_counter=rhiztom1--2:Type_counter=capture--2:capture_class_counter=c__Gammaproteobacteria--2:capture_domain_counter=d__Bacteria--2:capture_family_counter=f__Pseudomonadaceae--2:capture_genus_counter=g__Pseudomonas_E--2:capture_order_counter=o__Pseudomonadales--2:capture_phylum_counter=p__Proteobacteria--2:capture_species_counter=s__Pseudomonas_E fuscovaginae_A--2:gtdb_class_counter=:gtdb_domain_counter=:gtdb_family_counter=:gtdb_genus_counter=:gtdb_order_counter=:gtdb_phylum_counter=:gtdb_species_counter=:heptad_counter=MCP-24H--2:lbd_counter=:name=N26613:ref_name_counter=])0:5e-09[&&NHX:Sample_counter=rhiztom1--2||rhiztom3--1:Type_counter=capture--3:capture_class_counter=c__Gammaproteobacteria--3:capture_domain_counter=d__Bacteria--3:capture_family_counter=f__Pseudomonadaceae--3:capture_genus_counter=g__Pseudomonas_E--3:capture_order_counter=o__Pseudomonadales--3:capture_phylum_counter=p__Proteobacteria--3:capture_species_counter=s__Pseudomonas_E fuscovaginae_A--3:gtdb_class_counter=:gtdb_domain_counter=:gtdb_family_counter=:gtdb_genus_counter=:gtdb_order_counter=:gtdb_phylum_counter=:gtdb_species_counter=:heptad_counter=MCP-24H--2||MCP-34H--1:lbd_counter=:name=N26614:ref_name_counter=])0.451:5e-09[&&NHX:Sample_counter=rhiztom1--3||rhiztom2--1||rhiztom3--5:Type_counter=capture--9:capture_class_counter=c__Gammaproteobacteria--9:capture_domain_counter=d__Bacteria--9:capture_family_counter=f__Pseudomonadaceae--9:capture_genus_counter=g__Pseudomonas_E--9:capture_order_counter=o__Pseudomonadales--9:capture_phylum_counter=p__Proteobacteria--9:capture_species_counter=s__Pseudomonas_E fuscovaginae_A--8||s__Pseudomonas_E sp003523465--1:gtdb_class_counter=:gtdb_domain_counter=:gtdb_family_counter=:gtdb_genus_counter=:gtdb_order_counter=:gtdb_phylum_counter=:gtdb_species_counter=:heptad_counter=MCP-24H--8||MCP-34H--1:lbd_counter=:name=N26615:ref_name_counter=],e3d10c39-2dbc-40de-a0b2-7b55c374e394_4@MCPsignal.77.138:5e-09[&&NHX:Sample=rhiztom3:Type=capture:capture_class=c__Gammaproteobacteria:capture_domain=d__Bacteria:capture_family=f__Pseudomonadaceae:capture_genus=g__Pseudomonas_E:capture_order=o__Pseudomonadales:capture_phylum=p__Proteobacteria:capture_species=s__Pseudomonas_E fuscovaginae_A:heptad=MCP-24H])0.891:5e-09[&&NHX:Sample_counter=rhiztom1--3||rhiztom2--1||rhiztom3--6:Type_counter=capture--10:capture_class_counter=c__Gammaproteobacteria--10:capture_domain_counter=d__Bacteria--10:capture_family_counter=f__Pseudomonadaceae--10:capture_genus_counter=g__Pseudomonas_E--10:capture_order_counter=o__Pseudomonadales--10:capture_phylum_counter=p__Proteobacteria--10:capture_species_counter=s__Pseudomonas_E fuscovaginae_A--9||s__Pseudomonas_E sp003523465--1:gtdb_class_counter=:gtdb_domain_counter=:gtdb_family_counter=:gtdb_genus_counter=:gtdb_order_counter=:gtdb_phylum_counter=:gtdb_species_counter=:heptad_counter=MCP-24H--9||MCP-34H--1:lbd_counter=:name=N26617:ref_name_counter=],(9db80dde-c71e-40fb-a518-c0496a23ae2e_4@MCPsignal.174.215:5e-09[&&NHX:Sample=rhiztom3:Type=capture:capture_class=c__Gammaproteobacteria:capture_domain=d__Bacteria:capture_family=f__Pseudomonadaceae:capture_genus=g__Pseudomonas_E:capture_order=o__Pseudomonadales:capture_phylum=p__Proteobacteria:capture_species=s__Pseudomonas_E fuscovaginae_A:heptad=MCP-24H],4f5e0472-8847-4552-9015-f65eb93a005d_4@MCPsignal.112.159:5e-09[&&NHX:Sample=rhiztom3:Type=capture:capture_class=c__Gammaproteobacteria:capture_domain=d__Bacteria:capture_family=f__Pseudomonadaceae:capture_genus=g__Pseudomonas_E:capture_order=o__Pseudomonadales:capture_phylum=p__Proteobacteria:capture_species=s__Pseudomonas_E fuscovaginae_A:heptad=MCP-44H])0:6e-09[&&NHX:Sample_counter=rhiztom3--2:Type_counter=capture--2:capture_class_counter=c__Gammaproteobacteria--2:capture_domain_counter=d__Bacteria--2:capture_family_counter=f__Pseudomonadaceae--2:capture_genus_counter=g__Pseudomonas_E--2:capture_order_counter=o__Pseudomonadales--2:capture_phylum_counter=p__Proteobacteria--2:capture_species_counter=s__Pseudomonas_E fuscovaginae_A--2:gtdb_class_counter=:gtdb_domain_counter=:gtdb_family_counter=:gtdb_genus_counter=:gtdb_order_counter=:gtdb_phylum_counter=:gtdb_species_counter=:heptad_counter=MCP-24H--1||MCP-44H--1:lbd_counter=:name=N26620:ref_name_counter=])0.945:0.0842769[&&NHX:Sample_counter=rhiztom1--3||rhiztom2--1||rhiztom3--8:Type_counter=capture--12:capture_class_counter=c__Gammaproteobacteria--12:capture_domain_counter=d__Bacteria--12:capture_family_counter=f__Pseudomonadaceae--12:capture_genus_counter=g__Pseudomonas_E--12:capture_order_counter=o__Pseudomonadales--12:capture_phylum_counter=p__Proteobacteria--12:capture_species_counter=s__Pseudomonas_E fuscovaginae_A--11||s__Pseudomonas_E sp003523465--1:gtdb_class_counter=:gtdb_domain_counter=:gtdb_family_counter=:gtdb_genus_counter=:gtdb_order_counter=:gtdb_phylum_counter=:gtdb_species_counter=:heptad_counter=MCP-24H--10||MCP-34H--1||MCP-44H--1:lbd_counter=:name=N26621:ref_name_counter=])0.769:0.0677399[&&NHX:Sample_counter=rhiztom1--4||rhiztom2--2||rhiztom3--8:Type_counter=capture--14:capture_class_counter=c__Alphaproteobacteria--1||c__Gammaproteobacteria--13:capture_domain_counter=d__Bacteria--14:capture_family_counter=f__Beijerinckiaceae--1||f__Pseudomonadaceae--13:capture_genus_counter=g__Methylobacterium--1||g__Pseudomonas_E--13:capture_order_counter=o__Pseudomonadales--13||o__Rhizobiales--1:capture_phylum_counter=p__Proteobacteria--14:capture_species_counter=s__Methylobacterium segetis--1||s__Pseudomonas_E fuscovaginae_A--12||s__Pseudomonas_E sp003523465--1:gtdb_class_counter=:gtdb_domain_counter=:gtdb_family_counter=:gtdb_genus_counter=:gtdb_order_counter=:gtdb_phylum_counter=:gtdb_species_counter=:heptad_counter=MCP-24H--12||MCP-34H--1||MCP-44H--1:lbd_counter=:name=N26622:ref_name_counter=],89deb49a-ae20-47f0-8c67-273f57fd5284_3@MCPsignal.53.116:0.282386[&&NHX:Sample=rhiztom3:Type=capture:capture_class=c__Actinomycetia:capture_domain=d__Bacteria:capture_family=f__Micromonosporaceae:capture_genus=g__Planosporangium:capture_order=o__Mycobacteriales:capture_phylum=p__Actinobacteriota:capture_species=s__Planosporangium mesophilum:heptad=MCP-24H])0.857:0.164823[&&NHX:Sample_counter=rhiztom1--4||rhiztom2--2||rhiztom3--9:Type_counter=capture--15:capture_class_counter=c__Actinomycetia--1||c__Alphaproteobacteria--1||c__Gammaproteobacteria--13:capture_domain_counter=d__Bacteria--15:capture_family_counter=f__Beijerinckiaceae--1||f__Micromonosporaceae--1||f__Pseudomonadaceae--13:capture_genus_counter=g__Methylobacterium--1||g__Planosporangium--1||g__Pseudomonas_E--13:capture_order_counter=o__Mycobacteriales--1||o__Pseudomonadales--13||o__Rhizobiales--1:capture_phylum_counter=p__Actinobacteriota--1||p__Proteobacteria--14:capture_species_counter=s__Methylobacterium segetis--1||s__Planosporangium mesophilum--1||s__Pseudomonas_E fuscovaginae_A--12||s__Pseudomonas_E sp003523465--1:gtdb_class_counter=:gtdb_domain_counter=:gtdb_family_counter=:gtdb_genus_counter=:gtdb_order_counter=:gtdb_phylum_counter=:gtdb_species_counter=:heptad_counter=MCP-24H--13||MCP-34H--1||MCP-44H--1:lbd_counter=:name=N26624:ref_name_counter=])0.994:0.474149[&&NHX:Sample_counter=rhiztom1--4||rhiztom2--2||rhiztom3--9:Type_counter=GTDB--1||capture--15:capture_class_counter=c__Actinomycetia--1||c__Alphaproteobacteria--1||c__Gammaproteobacteria--13:capture_domain_counter=d__Bacteria--15:capture_family_counter=f__Beijerinckiaceae--1||f__Micromonosporaceae--1||f__Pseudomonadaceae--13:capture_genus_counter=g__Methylobacterium--1||g__Planosporangium--1||g__Pseudomonas_E--13:capture_order_counter=o__Mycobacteriales--1||o__Pseudomonadales--13||o__Rhizobiales--1:capture_phylum_counter=p__Actinobacteriota--1||p__Proteobacteria--14:capture_species_counter=s__Methylobacterium segetis--1||s__Planosporangium mesophilum--1||s__Pseudomonas_E fuscovaginae_A--12||s__Pseudomonas_E sp003523465--1:gtdb_class_counter=c__Gammaproteobacteria--1:gtdb_domain_counter=d__Bacteria--1:gtdb_family_counter=f__Rhodocyclaceae--1:gtdb_genus_counter=g__JACOUN01--1:gtdb_order_counter=o__Burkholderiales--1:gtdb_phylum_counter=p__Proteobacteria--1:gtdb_species_counter=s__JACOUN01 sp016177805--1:heptad_counter=MCP-24H--14||MCP-34H--1||MCP-44H--1:lbd_counter=:lca_tree=s__JACOUN01 sp016177805:name=N26625:ref_name_counter=])0.82:0.0932148[&&NHX:Sample_counter=rhiztom1--4||rhiztom2--2||rhiztom3--9:Type_counter=GTDB--2||capture--15:capture_class_counter=c__Actinomycetia--1||c__Alphaproteobacteria--1||c__Gammaproteobacteria--13:capture_domain_counter=d__Bacteria--15:capture_family_counter=f__Beijerinckiaceae--1||f__Micromonosporaceae--1||f__Pseudomonadaceae--13:capture_genus_counter=g__Methylobacterium--1||g__Planosporangium--1||g__Pseudomonas_E--13:capture_order_counter=o__Mycobacteriales--1||o__Pseudomonadales--13||o__Rhizobiales--1:capture_phylum_counter=p__Actinobacteriota--1||p__Proteobacteria--14:capture_species_counter=s__Methylobacterium segetis--1||s__Planosporangium mesophilum--1||s__Pseudomonas_E fuscovaginae_A--12||s__Pseudomonas_E sp003523465--1:gtdb_class_counter=c__Gammaproteobacteria--2:gtdb_domain_counter=d__Bacteria--2:gtdb_family_counter=f__Methylococcaceae--1||f__Rhodocyclaceae--1:gtdb_genus_counter=g__JACOUN01--1||g__Methylocaldum--1:gtdb_order_counter=o__Burkholderiales--1||o__Methylococcales--1:gtdb_phylum_counter=p__Proteobacteria--2:gtdb_species_counter=s__JACOUN01 sp016177805--1||s__Methylocaldum sp002005105--1:heptad_counter=MCP-24H--14||MCP-34H--1||MCP-44H--2:lbd_counter=:lca_tree=c__Gammaproteobacteria:name=N26626:ref_name_counter=])0.866:0.0822981[&&NHX:Sample_counter=rhiztom1--4||rhiztom2--2||rhiztom3--9:Type_counter=GTDB--8||capture--15:capture_class_counter=c__Actinomycetia--1||c__Alphaproteobacteria--1||c__Gammaproteobacteria--13:capture_domain_counter=d__Bacteria--15:capture_family_counter=f__Beijerinckiaceae--1||f__Micromonosporaceae--1||f__Pseudomonadaceae--13:capture_genus_counter=g__Methylobacterium--1||g__Planosporangium--1||g__Pseudomonas_E--13:capture_order_counter=o__Mycobacteriales--1||o__Pseudomonadales--13||o__Rhizobiales--1:capture_phylum_counter=p__Actinobacteriota--1||p__Proteobacteria--14:capture_species_counter=s__Methylobacterium segetis--1||s__Planosporangium mesophilum--1||s__Pseudomonas_E fuscovaginae_A--12||s__Pseudomonas_E sp003523465--1:gtdb_class_counter=c__Gammaproteobacteria--8:gtdb_domain_counter=d__Bacteria--8:gtdb_family_counter=f__Methylococcaceae--1||f__Rhodocyclaceae--1||f__Sulfuricellaceae--2||f__Thermithiobacillaceae--1||f__Thiobacillaceae--3:gtdb_genus_counter=g__JACOUN01--1||g__JAGXQV01--1||g__Methylocaldum--1||g__Sulfurimicrobium--1||g__Thermithiobacillus--1||g__Thiobacillus--3:gtdb_order_counter=o__Acidithiobacillales--1||o__Burkholderiales--6||o__Methylococcales--1:gtdb_phylum_counter=p__Proteobacteria--8:gtdb_species_counter=s__JACOUN01 sp016177805--1||s__JAGXQV01 sp018336195--1||s__Methylocaldum sp002005105--1||s__Sulfurimicrobium denitrificans_A--1||s__Thermithiobacillus tepidarius--1||s__Thiobacillus sp001897675--1||s__Thiobacillus sp001899765--1||s__Thiobacillus sp001899775--1:heptad_counter=MCP-24H--17||MCP-34H--1||MCP-44H--5:lbd_counter=:lca_tree=c__Gammaproteobacteria:name=N26627:ref_name_counter=])0.304:0.0513512[&&NHX:Sample_counter=rhizpot3--2||rhiztom1--4||rhiztom2--2||rhiztom3--9:Type_counter=GTDB--12||capture--17:capture_class_counter=c__Actinomycetia--1||c__Alphaproteobacteria--1||c__Desulfuromonadia--1||c__Gammaproteobacteria--13||c__Holophagae--1:capture_domain_counter=d__Bacteria--17:capture_family_counter=f__Beijerinckiaceae--1||f__Desulfuromonadaceae--1||f__Holophagaceae--1||f__Micromonosporaceae--1||f__Pseudomonadaceae--13:capture_genus_counter=g__Geothrix--1||g__Methylobacterium--1||g__Planosporangium--1||g__Pseudodesulfuromonas--1||g__Pseudomonas_E--13:capture_order_counter=o__Desulfuromonadales--1||o__Holophagales--1||o__Mycobacteriales--1||o__Pseudomonadales--13||o__Rhizobiales--1:capture_phylum_counter=p__Acidobacteriota--1||p__Actinobacteriota--1||p__Desulfobacterota--1||p__Proteobacteria--14:capture_species_counter=s__Geothrix sp017859995--1||s__Methylobacterium segetis--1||s__Planosporangium mesophilum--1||s__Pseudodesulfuromonas sp016936455--1||s__Pseudomonas_E fuscovaginae_A--12||s__Pseudomonas_E sp003523465--1:gtdb_class_counter=c__Gammaproteobacteria--12:gtdb_domain_counter=d__Bacteria--12:gtdb_family_counter=f__Halothiobacillaceae--1||f__Methylococcaceae--1||f__Pseudomonadaceae--3||f__Rhodocyclaceae--1||f__Sulfuricellaceae--2||f__Thermithiobacillaceae--1||f__Thiobacillaceae--3:gtdb_genus_counter=g__Halothiobacillus--1||g__JACOUN01--1||g__JAGXQV01--1||g__Methylocaldum--1||g__Pseudomonas_B--3||g__Sulfurimicrobium--1||g__Thermithiobacillus--1||g__Thiobacillus--3:gtdb_order_counter=o__Acidithiobacillales--1||o__Burkholderiales--6||o__Halothiobacillales--1||o__Methylococcales--1||o__Pseudomonadales--3:gtdb_phylum_counter=p__Proteobacteria--12:gtdb_species_counter=s__Halothiobacillus sp001663815--1||s__JACOUN01 sp016177805--1||s__JAGXQV01 sp018336195--1||s__Methylocaldum sp002005105--1||s__Pseudomonas_B asuensis--1||s__Pseudomonas_B duriflava--1||s__Pseudomonas_B luteola--1||s__Sulfurimicrobium denitrificans_A--1||s__Thermithiobacillus tepidarius--1||s__Thiobacillus sp001897675--1||s__Thiobacillus sp001899765--1||s__Thiobacillus sp001899775--1:heptad_counter=MCP-24H--20||MCP-34H--1||MCP-40H--2||MCP-44H--6:lbd_counter=:lca_tree=c__Gammaproteobacteria:name=N26628:ref_name_counter=])0.451:0.0543767[&&NHX:Sample_counter=rhizpot3--2||rhiztom1--4||rhiztom2--2||rhiztom3--9:Type_counter=GTDB--17||capture--17:capture_class_counter=c__Actinomycetia--1||c__Alphaproteobacteria--1||c__Desulfuromonadia--1||c__Gammaproteobacteria--13||c__Holophagae--1:capture_domain_counter=d__Bacteria--17:capture_family_counter=f__Beijerinckiaceae--1||f__Desulfuromonadaceae--1||f__Holophagaceae--1||f__Micromonosporaceae--1||f__Pseudomonadaceae--13:capture_genus_counter=g__Geothrix--1||g__Methylobacterium--1||g__Planosporangium--1||g__Pseudodesulfuromonas--1||g__Pseudomonas_E--13:capture_order_counter=o__Desulfuromonadales--1||o__Holophagales--1||o__Mycobacteriales--1||o__Pseudomonadales--13||o__Rhizobiales--1:capture_phylum_counter=p__Acidobacteriota--1||p__Actinobacteriota--1||p__Desulfobacterota--1||p__Proteobacteria--14:capture_species_counter=s__Geothrix sp017859995--1||s__Methylobacterium segetis--1||s__Planosporangium mesophilum--1||s__Pseudodesulfuromonas sp016936455--1||s__Pseudomonas_E fuscovaginae_A--12||s__Pseudomonas_E sp003523465--1:gtdb_class_counter=c__Gammaproteobacteria--17:gtdb_domain_counter=d__Bacteria--17:gtdb_family_counter=f__Chromatiaceae--4||f__Halothiobacillaceae--1||f__Methylococcaceae--1||f__Pseudomonadaceae--3||f__Rhodocyclaceae--1||f__Sulfuricellaceae--2||f__Thermithiobacillaceae--1||f__Thiobacillaceae--3||f__Thiohalomonadaceae--1:gtdb_genus_counter=g__Chromatium--1||g__Halothiobacillus--1||g__Imhoffiella--2||g__JACOUN01--1||g__JAGXQV01--1||g__Methylocaldum--1||g__Pseudomonas_B--3||g__SZUA-493--1||g__Sulfurimicrobium--1||g__Thermithiobacillus--1||g__Thiobaca--1||g__Thiobacillus--3:gtdb_order_counter=o__Acidithiobacillales--1||o__Burkholderiales--6||o__Chromatiales--4||o__Halothiobacillales--1||o__Methylococcales--1||o__Pseudomonadales--3||o__Thiohalomonadales--1:gtdb_phylum_counter=p__Proteobacteria--17:gtdb_species_counter=s__Chromatium violascens--1||s__Halothiobacillus sp001663815--1||s__Imhoffiella drewsii--1||s__Imhoffiella purpurea--1||s__JACOUN01 sp016177805--1||s__JAGXQV01 sp018336195--1||s__Methylocaldum sp002005105--1||s__Pseudomonas_B asuensis--1||s__Pseudomonas_B duriflava--1||s__Pseudomonas_B luteola--1||s__SZUA-493 sp003251535--1||s__Sulfurimicrobium denitrificans_A--1||s__Thermithiobacillus tepidarius--1||s__Thiobaca trueperi--1||s__Thiobacillus sp001897675--1||s__Thiobacillus sp001899765--1||s__Thiobacillus sp001899775--1:heptad_counter=MCP-24H--20||MCP-34H--1||MCP-40H--3||MCP-44H--10:lbd_counter=:lca_tree=c__Gammaproteobacteria:name=N26629:ref_name_counter=],(((GB_GCA_002746155.1_protein.faa_NVWF01000009.1_97@PF00015_full_PFAM.161.391:0.426942[&&NHX:Type=GTDB:gtdb_class=c__Gammaproteobacteria:gtdb_domain=d__Bacteria:gtdb_family=f__GCA-002770795:gtdb_genus=g__GCA-2746155:gtdb_order=o__Enterobacterales:gtdb_phylum=p__Proteobacteria:gtdb_species=s__GCA-2746155 sp002746155:heptad=MCP-40H:species=d__Bacteria_p__Proteobacteria_c__Gammaproteobacteria_o__Enterobacterales_f__GCA-002770795_g__GCA-2746155_s__GCA-2746155 sp002746155],(GB_GCA_011322365.1_protein.faa_DRNA01000260.1_5@PF00015_full_PFAM.150.315:0.65868[&&NHX:Type=GTDB:gtdb_class=c__Gammaproteobacteria:gtdb_domain=d__Bacteria:gtdb_family=f__GCA-002770795:gtdb_genus=g__DRNA01:gtdb_order=o__Enterobacterales:gtdb_phylum=p__Proteobacteria:gtdb_species=s__DRNA01 sp011322365:heptad=MCP-44H:species=d__Bacteria_p__Proteobacteria_c__Gammaproteobacteria_o__Enterobacterales_f__GCA-002770795_g__DRNA01_s__DRNA01 sp011322365],471fbd5e-808d-5908-aa15-a0c2c108c4ed_2@MCPsignal.633.663:0.169078[&&NHX:Sample=rhizpot3:Type=capture:capture_class=c__AC1:capture_domain=d__Bacteria:capture_family=f__UBA2255:capture_genus=g__UBA2255:capture_order=o__AC1:capture_phylum=p__Edwardsbacteria:capture_species=s__UBA2255 sp002347565:heptad=MCP-24H])0.552:0.0350297[&&NHX:Sample_counter=rhizpot3--1:Type_counter=GTDB--1||capture--1:capture_class_counter=c__AC1--1:capture_domain_counter=d__Bacteria--1:capture_family_counter=f__UBA2255--1:capture_genus_counter=g__UBA2255--1:capture_order_counter=o__AC1--1:capture_phylum_counter=p__Edwardsbacteria--1:capture_species_counter=s__UBA2255 sp002347565--1:gtdb_class_counter=c__Gammaproteobacteria--1:gtdb_domain_counter=d__Bacteria--1:gtdb_family_counter=f__GCA-002770795--1:gtdb_genus_counter=g__DRNA01--1:gtdb_order_counter=o__Enterobacterales--1:gtdb_phylum_counter=p__Proteobacteria--1:gtdb_species_counter=s__DRNA01 sp011322365--1:heptad_counter=MCP-24H--1||MCP-44H--1:lbd_counter=:lca_tree=s__DRNA01 sp011322365:name=N26633:ref_name_counter=])0.82:0.124718[&&NHX:Sample_counter=rhizpot3--1:Type_counter=GTDB--2||capture--1:capture_class_counter=c__AC1--1:capture_domain_counter=d__Bacteria--1:capture_family_counter=f__UBA2255--1:capture_genus_counter=g__UBA2255--1:capture_order_counter=o__AC1--1:capture_phylum_counter=p__Edwardsbacteria--1:capture_species_counter=s__UBA2255 sp002347565--1:gtdb_class_counter=c__Gammaproteobacteria--2:gtdb_domain_counter=d__Bacteria--2:gtdb_family_counter=f__GCA-002770795--2:gtdb_genus_counter=g__DRNA01--1||g__GCA-2746155--1:gtdb_order_counter=o__Enterobacterales--2:gtdb_phylum_counter=p__Proteobacteria--2:gtdb_species_counter=s__DRNA01 sp011322365--1||s__GCA-2746155 sp002746155--1:heptad_counter=MCP-24H--1||MCP-40H--1||MCP-44H--1:lbd_counter=:lca_tree=f__GCA-002770795:name=N26634:ref_name_counter=],(9202c4a7-6760-4673-8a73-0b7126fce04f_1@MCPsignal.177.210:0.390959[&&NHX:Sample=rhiztom3:Type=capture:capture_class=c__Clostridia:capture_domain=d__Bacteria:capture_family=f__Lachnospiraceae:capture_genus=g__UBA1712:capture_order=o__Lachnospirales:capture_phylum=p__Firmicutes_A:capture_species=s__UBA1712 sp017619635:heptad=MCP-40H],(RS_GCF_000422425.1_protein.faa_NZ_KE383828.1_97@PF00015_full_PFAM.68.367:0.236375[&&NHX:Type=GTDB:gtdb_class=c__Gammaproteobacteria:gtdb_domain=d__Bacteria:gtdb_family=f__Halomonadaceae:gtdb_genus=g__Oceanospirillum:gtdb_order=o__Pseudomonadales:gtdb_phylum=p__Proteobacteria:gtdb_species=s__Oceanospirillum beijerinckii:heptad=MCP-44H:species=d__Bacteria_p__Proteobacteria_c__Gammaproteobacteria_o__Pseudomonadales_f__Halomonadaceae_g__Oceanospirillum_s__Oceanospirillum beijerinckii],(RS_GCF_002237535.1_protein.faa_NZ_CP022530.1_2344@PF00015_full_PFAM.47.375:0.32566[&&NHX:Type=GTDB:gtdb_class=c__Gammaproteobacteria:gtdb_domain=d__Bacteria:gtdb_family=f__DSM-6294:gtdb_genus=g__Bacterioplanes:gtdb_order=o__Pseudomonadales:gtdb_phylum=p__Proteobacteria:gtdb_species=s__Bacterioplanes sanyensis_A:heptad=MCP-44H:species=d__Bacteria_p__Proteobacteria_c__Gammaproteobacteria_o__Pseudomonadales_f__DSM-6294_g__Bacterioplanes_s__Bacterioplanes sanyensis_A],RS_GCF_000428985.1_protein.faa_NZ_AUAZ01000025.1_7@PF00015_full_PFAM.160.376:0.233622[&&NHX:Type=GTDB:gtdb_class=c__Gammaproteobacteria:gtdb_domain=d__Bacteria:gtdb_family=f__Nitrincolaceae:gtdb_genus=g__Marinobacterium:gtdb_order=o__Pseudomonadales:gtdb_phylum=p__Proteobacteria:gtdb_species=s__Marinobacterium litorale:heptad=MCP-44H:species=d__Bacteria_p__Proteobacteria_c__Gammaproteobacteria_o__Pseudomonadales_f__Nitrincolaceae_g__Marinobacterium_s__Marinobacterium litorale])0.563:0.0635139[&&NHX:Sample_counter=:Type_counter=GTDB--2:capture_class_counter=:capture_domain_counter=:capture_family_counter=:capture_genus_counter=:capture_order_counter=:capture_phylum_counter=:capture_species_counter=:evoltype=D:gtdb_class_counter=c__Gammaproteobacteria--2:gtdb_domain_counter=d__Bacteria--2:gtdb_family_counter=f__DSM-6294--1||f__Nitrincolaceae--1:gtdb_genus_counter=g__Bacterioplanes--1||g__Marinobacterium--1:gtdb_order_counter=o__Pseudomonadales--2:gtdb_phylum_counter=p__Proteobacteria--2:gtdb_species_counter=s__Bacterioplanes sanyensis_A--1||s__Marinobacterium litorale--1:heptad_counter=MCP-44H--2:lbd_counter=:lca=d__Bacteria:lca_tree=o__Pseudomonadales:name=N26639:ref_name_counter=])0.986:0.426094[&&NHX:Sample_counter=:Type_counter=GTDB--3:capture_class_counter=:capture_domain_counter=:capture_family_counter=:capture_genus_counter=:capture_order_counter=:capture_phylum_counter=:capture_species_counter=:evoltype=D:gtdb_class_counter=c__Gammaproteobacteria--3:gtdb_domain_counter=d__Bacteria--3:gtdb_family_counter=f__DSM-6294--1||f__Halomonadaceae--1||f__Nitrincolaceae--1:gtdb_genus_counter=g__Bacterioplanes--1||g__Marinobacterium--1||g__Oceanospirillum--1:gtdb_order_counter=o__Pseudomonadales--3:gtdb_phylum_counter=p__Proteobacteria--3:gtdb_species_counter=s__Bacterioplanes sanyensis_A--1||s__Marinobacterium litorale--1||s__Oceanospirillum beijerinckii--1:heptad_counter=MCP-44H--3:lbd_counter=:lca=d__Bacteria:lca_tree=o__Pseudomonadales:name=N26640:ref_name_counter=])0:1e-08[&&NHX:Sample_counter=rhiztom3--1:Type_counter=GTDB--3||capture--1:capture_class_counter=c__Clostridia--1:capture_domain_counter=d__Bacteria--1:capture_family_counter=f__Lachnospiraceae--1:capture_genus_counter=g__UBA1712--1:capture_order_counter=o__Lachnospirales--1:capture_phylum_counter=p__Firmicutes_A--1:capture_species_counter=s__UBA1712 sp017619635--1:gtdb_class_counter=c__Gammaproteobacteria--3:gtdb_domain_counter=d__Bacteria--3:gtdb_family_counter=f__DSM-6294--1||f__Halomonadaceae--1||f__Nitrincolaceae--1:gtdb_genus_counter=g__Bacterioplanes--1||g__Marinobacterium--1||g__Oceanospirillum--1:gtdb_order_counter=o__Pseudomonadales--3:gtdb_phylum_counter=p__Proteobacteria--3:gtdb_species_counter=s__Bacterioplanes sanyensis_A--1||s__Marinobacterium litorale--1||s__Oceanospirillum beijerinckii--1:heptad_counter=MCP-40H--1||MCP-44H--3:lbd_counter=:lca_tree=o__Pseudomonadales:name=N26641:ref_name_counter=])0.65:0.0685015[&&NHX:Sample_counter=rhizpot3--1||rhiztom3--1:Type_counter=GTDB--5||capture--2:capture_class_counter=c__AC1--1||c__Clostridia--1:capture_domain_counter=d__Bacteria--2:capture_family_counter=f__Lachnospiraceae--1||f__UBA2255--1:capture_genus_counter=g__UBA1712--1||g__UBA2255--1:capture_order_counter=o__AC1--1||o__Lachnospirales--1:capture_phylum_counter=p__Edwardsbacteria--1||p__Firmicutes_A--1:capture_species_counter=s__UBA1712 sp017619635--1||s__UBA2255 sp002347565--1:gtdb_class_counter=c__Gammaproteobacteria--5:gtdb_domain_counter=d__Bacteria--5:gtdb_family_counter=f__DSM-6294--1||f__GCA-002770795--2||f__Halomonadaceae--1||f__Nitrincolaceae--1:gtdb_genus_counter=g__Bacterioplanes--1||g__DRNA01--1||g__GCA-2746155--1||g__Marinobacterium--1||g__Oceanospirillum--1:gtdb_order_counter=o__Enterobacterales--2||o__Pseudomonadales--3:gtdb_phylum_counter=p__Proteobacteria--5:gtdb_species_counter=s__Bacterioplanes sanyensis_A--1||s__DRNA01 sp011322365--1||s__GCA-2746155 sp002746155--1||s__Marinobacterium litorale--1||s__Oceanospirillum beijerinckii--1:heptad_counter=MCP-24H--1||MCP-40H--2||MCP-44H--4:lbd_counter=:lca_tree=c__Gammaproteobacteria:name=N26642:ref_name_counter=],(GB_GCA_013044025.1_protein.faa_JABEVD010000222.1_6@PF00015_full_PFAM.3.163:0.230607[&&NHX:Type=GTDB:gtdb_class=c__Gammaproteobacteria:gtdb_domain=d__Bacteria:gtdb_family=f__JABEVD01:gtdb_genus=g__JABEVD01:gtdb_order=o__Burkholderiales:gtdb_phylum=p__Proteobacteria:gtdb_species=s__JABEVD01 sp013044025:heptad=MCP-40H:species=d__Bacteria_p__Proteobacteria_c__Gammaproteobacteria_o__Burkholderiales_f__JABEVD01_g__JABEVD01_s__JABEVD01 sp013044025],(GB_GCA_017425245.1_protein.faa_JAFOOX010000027.1_11@PF00015_full_PFAM.106.286:0.646217[&&NHX:Type=GTDB:gtdb_class=c__Gammaproteobacteria:gtdb_domain=d__Bacteria:gtdb_family=f__Neiellaceae:gtdb_genus=g__RGIG665:gtdb_order=o__Enterobacterales:gtdb_phylum=p__Proteobacteria:gtdb_species=s__RGIG665 sp017425245:heptad=MCP-44H:species=d__Bacteria_p__Proteobacteria_c__Gammaproteobacteria_o__Enterobacterales_f__Neiellaceae_g__RGIG665_s__RGIG665 sp017425245],24134d42-abb3-4068-8696-1e3096e1b311_3@MCPsignal.165.215:0.592001[&&NHX:Sample=rhiztom1:Type=capture:capture_class=c__Gammaproteobacteria:capture_domain=d__Bacteria:capture_family=f__Pseudomonadaceae:capture_genus=g__Pseudomonas_E:capture_order=o__Pseudomonadales:capture_phylum=p__Proteobacteria:capture_species=s__Pseudomonas_E sp001952855:heptad=MCP-24H])0.768:0.268716[&&NHX:Sample_counter=rhiztom1--1:Type_counter=GTDB--1||capture--1:capture_class_counter=c__Gammaproteobacteria--1:capture_domain_counter=d__Bacteria--1:capture_family_counter=f__Pseudomonadaceae--1:capture_genus_counter=g__Pseudomonas_E--1:capture_order_counter=o__Pseudomonadales--1:capture_phylum_counter=p__Proteobacteria--1:capture_species_counter=s__Pseudomonas_E sp001952855--1:gtdb_class_counter=c__Gammaproteobacteria--1:gtdb_domain_counter=d__Bacteria--1:gtdb_family_counter=f__Neiellaceae--1:gtdb_genus_counter=g__RGIG665--1:gtdb_order_counter=o__Enterobacterales--1:gtdb_phylum_counter=p__Proteobacteria--1:gtdb_species_counter=s__RGIG665 sp017425245--1:heptad_counter=MCP-24H--1||MCP-44H--1:lbd_counter=:lca_tree=s__RGIG665 sp017425245:name=N26646:ref_name_counter=])0.088:0.0833312[&&NHX:Sample_counter=rhiztom1--1:Type_counter=GTDB--2||capture--1:capture_class_counter=c__Gammaproteobacteria--1:capture_domain_counter=d__Bacteria--1:capture_family_counter=f__Pseudomonadaceae--1:capture_genus_counter=g__Pseudomonas_E--1:capture_order_counter=o__Pseudomonadales--1:capture_phylum_counter=p__Proteobacteria--1:capture_species_counter=s__Pseudomonas_E sp001952855--1:gtdb_class_counter=c__Gammaproteobacteria--2:gtdb_domain_counter=d__Bacteria--2:gtdb_family_counter=f__JABEVD01--1||f__Neiellaceae--1:gtdb_genus_counter=g__JABEVD01--1||g__RGIG665--1:gtdb_order_counter=o__Burkholderiales--1||o__Enterobacterales--1:gtdb_phylum_counter=p__Proteobacteria--2:gtdb_species_counter=s__JABEVD01 sp013044025--1||s__RGIG665 sp017425245--1:heptad_counter=MCP-24H--1||MCP-40H--1||MCP-44H--1:lbd_counter=:lca_tree=c__Gammaproteobacteria:name=N26647:ref_name_counter=])0.899:0.0778804[&&NHX:Sample_counter=rhizpot3--1||rhiztom1--1||rhiztom3--1:Type_counter=GTDB--7||capture--3:capture_class_counter=c__AC1--1||c__Clostridia--1||c__Gammaproteobacteria--1:capture_domain_counter=d__Bacteria--3:capture_family_counter=f__Lachnospiraceae--1||f__Pseudomonadaceae--1||f__UBA2255--1:capture_genus_counter=g__Pseudomonas_E--1||g__UBA1712--1||g__UBA2255--1:capture_order_counter=o__AC1--1||o__Lachnospirales--1||o__Pseudomonadales--1:capture_phylum_counter=p__Edwardsbacteria--1||p__Firmicutes_A--1||p__Proteobacteria--1:capture_species_counter=s__Pseudomonas_E sp001952855--1||s__UBA1712 sp017619635--1||s__UBA2255 sp002347565--1:gtdb_class_counter=c__Gammaproteobacteria--7:gtdb_domain_counter=d__Bacteria--7:gtdb_family_counter=f__DSM-6294--1||f__GCA-002770795--2||f__Halomonadaceae--1||f__JABEVD01--1||f__Neiellaceae--1||f__Nitrincolaceae--1:gtdb_genus_counter=g__Bacterioplanes--1||g__DRNA01--1||g__GCA-2746155--1||g__JABEVD01--1||g__Marinobacterium--1||g__Oceanospirillum--1||g__RGIG665--1:gtdb_order_counter=o__Burkholderiales--1||o__Enterobacterales--3||o__Pseudomonadales--3:gtdb_phylum_counter=p__Proteobacteria--7:gtdb_species_counter=s__Bacterioplanes sanyensis_A--1||s__DRNA01 sp011322365--1||s__GCA-2746155 sp002746155--1||s__JABEVD01 sp013044025--1||s__Marinobacterium litorale--1||s__Oceanospirillum beijerinckii--1||s__RGIG665 sp017425245--1:heptad_counter=MCP-24H--2||MCP-40H--3||MCP-44H--5:lbd_counter=:lca_tree=c__Gammaproteobacteria:name=N26648:ref_name_counter=])0.911:0.0670479[&&NHX:Sample_counter=rhizpot3--3||rhiztom1--5||rhiztom2--2||rhiztom3--10:Type_counter=GTDB--24||capture--20:capture_class_counter=c__AC1--1||c__Actinomycetia--1||c__Alphaproteobacteria--1||c__Clostridia--1||c__Desulfuromonadia--1||c__Gammaproteobacteria--14||c__Holophagae--1:capture_domain_counter=d__Bacteria--20:capture_family_counter=f__Beijerinckiaceae--1||f__Desulfuromonadaceae--1||f__Holophagaceae--1||f__Lachnospiraceae--1||f__Micromonosporaceae--1||f__Pseudomonadaceae--14||f__UBA2255--1:capture_genus_counter=g__Geothrix--1||g__Methylobacterium--1||g__Planosporangium--1||g__Pseudodesulfuromonas--1||g__Pseudomonas_E--14||g__UBA1712--1||g__UBA2255--1:capture_order_counter=o__AC1--1||o__Desulfuromonadales--1||o__Holophagales--1||o__Lachnospirales--1||o__Mycobacteriales--1||o__Pseudomonadales--14||o__Rhizobiales--1:capture_phylum_counter=p__Acidobacteriota--1||p__Actinobacteriota--1||p__Desulfobacterota--1||p__Edwardsbacteria--1||p__Firmicutes_A--1||p__Proteobacteria--15:capture_species_counter=s__Geothrix sp017859995--1||s__Methylobacterium segetis--1||s__Planosporangium mesophilum--1||s__Pseudodesulfuromonas sp016936455--1||s__Pseudomonas_E fuscovaginae_A--12||s__Pseudomonas_E sp001952855--1||s__Pseudomonas_E sp003523465--1||s__UBA1712 sp017619635--1||s__UBA2255 sp002347565--1:gtdb_class_counter=c__Gammaproteobacteria--24:gtdb_domain_counter=d__Bacteria--24:gtdb_family_counter=f__Chromatiaceae--4||f__DSM-6294--1||f__GCA-002770795--2||f__Halomonadaceae--1||f__Halothiobacillaceae--1||f__JABEVD01--1||f__Methylococcaceae--1||f__Neiellaceae--1||f__Nitrincolaceae--1||f__Pseudomonadaceae--3||f__Rhodocyclaceae--1||f__Sulfuricellaceae--2||f__Thermithiobacillaceae--1||f__Thiobacillaceae--3||f__Thiohalomonadaceae--1:gtdb_genus_counter=g__Bacterioplanes--1||g__Chromatium--1||g__DRNA01--1||g__GCA-2746155--1||g__Halothiobacillus--1||g__Imhoffiella--2||g__JABEVD01--1||g__JACOUN01--1||g__JAGXQV01--1||g__Marinobacterium--1||g__Methylocaldum--1||g__Oceanospirillum--1||g__Pseudomonas_B--3||g__RGIG665--1||g__SZUA-493--1||g__Sulfurimicrobium--1||g__Thermithiobacillus--1||g__Thiobaca--1||g__Thiobacillus--3:gtdb_order_counter=o__Acidithiobacillales--1||o__Burkholderiales--7||o__Chromatiales--4||o__Enterobacterales--3||o__Halothiobacillales--1||o__Methylococcales--1||o__Pseudomonadales--6||o__Thiohalomonadales--1:gtdb_phylum_counter=p__Proteobacteria--24:gtdb_species_counter=s__Bacterioplanes sanyensis_A--1||s__Chromatium violascens--1||s__DRNA01 sp011322365--1||s__GCA-2746155 sp002746155--1||s__Halothiobacillus sp001663815--1||s__Imhoffiella drewsii--1||s__Imhoffiella purpurea--1||s__JABEVD01 sp013044025--1||s__JACOUN01 sp016177805--1||s__JAGXQV01 sp018336195--1||s__Marinobacterium litorale--1||s__Methylocaldum sp002005105--1||s__Oceanospirillum beijerinckii--1||s__Pseudomonas_B asuensis--1||s__Pseudomonas_B duriflava--1||s__Pseudomonas_B luteola--1||s__RGIG665 sp017425245--1||s__SZUA-493 sp003251535--1||s__Sulfurimicrobium denitrificans_A--1||s__Thermithiobacillus tepidarius--1||s__Thiobaca trueperi--1||s__Thiobacillus sp001897675--1||s__Thiobacillus sp001899765--1||s__Thiobacillus sp001899775--1:heptad_counter=MCP-24H--22||MCP-34H--1||MCP-40H--6||MCP-44H--15:lbd_counter=:lca_tree=c__Gammaproteobacteria:name=N26649:ref_name_counter=])0.83:0.0287973[&&NHX:Sample_counter=rhizpot1--68||rhizpot2--28||rhizpot3--56||rhiztom1--63||rhiztom2--52||rhiztom3--100:Type_counter=GTDB--568||capture--367:besthit_avg=82.56346153846155:besthit_max=100.0:besthit_min=45.4:besthit_std=15.25691985413175:besthit_sum=8586.600000000002:bitscore_avg=184.76442307692307:bitscore_max=275.0:bitscore_min=42.7:bitscore_std=46.476806864961766:bitscore_sum=19215.5:capture_class_counter=c__AC1--2||c__Acidobacteriae--2||c__Actinomycetia--1||c__Alphaproteobacteria--32||c__Anaerolineae--1||c__Aquicultoria--2||c__Bacilli--13||c__Campylobacteria--1||c__Chloroflexia--1||c__Clostridia--8||c__Cyanobacteriia--1||c__DSM-4660--1||c__Desulfovibrionia--6||c__Desulfuromonadia--8||c__Gammaproteobacteria--222||c__Gemmatimonadetes--4||c__Halobacteria--4||c__Holophagae--14||c__J058--1||c__JADFXK01--2||c__Leptospirae--1||c__Magnetococcia--1||c__Moorellia--2||c__Myxococcia--8||c__Negativicutes--2||c__Nitrospiria--2||c__OLB16--4||c__Oligoflexia--2||c__Planctomycetia--4||c__Polyangia--2||c__Spirochaetia--7||c__Syntrophorhabdia--1||c__UBA10030--4||c__UBA796--1:capture_domain_counter=d__Archaea--4||d__Bacteria--363:capture_family_counter=f__Acetonemaceae--2||f__Acidihalobacteraceae--1||f__Acidobacteriaceae--1||f__Aeromonadaceae--3||f__Alteromonadaceae--24||f__Anaerovoracaceae--1||f__Anoxybacillaceae--1||f__Aquicultoraceae--2||f__Azospirillaceae--1||f__Beijerinckiaceae--3||f__Bryobacteraceae--1||f__Burkholderiaceae--30||f__CAIOGM01--1||f__Caulobacteraceae--1||f__Cellvibrionaceae--4||f__Chromobacteriaceae--10||f__DSM-103792--4||f__DSM-21159--1||f__DSM-6294--1||f__Desulfatiglandaceae--1||f__Desulfovibrionaceae--6||f__Desulfuromonadaceae--1||f__Enterobacteriaceae--3||f__Fen-1058--1||f__Ferrovaceae--1||f__GWC2-71-9--1||f__Geitlerinemaceae--1||f__Gemmatimonadaceae--3||f__Haloferacaceae--1||f__Halomonadaceae--2||f__Halorhodospiraceae--2||f__Helicobacteraceae--1||f__Holophagaceae--14||f__J058--1||f__JADFXK01--2||f__Ketobacteraceae--6||f__Lachnospiraceae--6||f__Lactobacillaceae--2||f__Leptospiraceae--1||f__Magnetospirillaceae--4||f__Maricaulaceae--1||f__Marinomonadaceae--1||f__Micromonosporaceae--1||f__Moorellaceae--1||f__Moraxellaceae--1||f__Myxococcaceae--8||f__Natrialbaceae--2||f__Nevskiaceae--1||f__Nitrospiraceae--2||f__PNKZ01--2||f__Paenibacillaceae--7||f__Pirellulaceae--1||f__Planococcaceae--2||f__Polyangiaceae--2||f__Pseudomonadaceae--104||f__Pseudopelobacteraceae--1||f__Rhizobiaceae--3||f__Rhodobacteraceae--1||f__Rhodocyclaceae--10||f__Roseiflexaceae--1||f__SURF-12--4||f__SXON01--1||f__SZUA-401--2||f__Salinarchaeaceae--1||f__Silvanigrellaceae--2||f__Sphingomonadaceae--8||f__Sporolactobacillaceae--1||f__Stappiaceae--1||f__Syntrophorhabdaceae--1||f__Syntrophotaleaceae--2||f__Thermacetogeniaceae--1||f__Treponemataceae--7||f__UBA1268--1||f__UBA2255--2||f__UBA2294--1||f__UBA5518--2||f__UBA6940--6||f__UBA8363--1||f__UBA8401--4||f__Vallitaleaceae--1||f__Wenzhouxiangellaceae--3||f__Woeseiaceae--1||f__Xanthobacteraceae--8||f__Xanthomonadaceae--2:capture_genus_counter=g__20CM-2-65-7--1||g__Accumulibacter--1||g__Acetatifactor--2||g__Acidihalobacter--1||g__Acidovorax_A--1||g__Aeromonas--3||g__Algihabitans--1||g__Alteromonas--22||g__Aminidesulfovibrio--2||g__Aminipila--1||g__Anaerosporomusa--2||g__Aquicultor--2||g__Aquincola--1||g__Aquitalea--3||g__Archangium--2||g__Aureimonas--1||g__Azonexus--1||g__Azospirillum--1||g__BM707--1||g__Bermanella--1||g__Blastomonas--3||g__CAILRJ01--1||g__CAIOGM01--1||g__CAITIQ01--1||g__CAIVHB01--1||g__CG2-30-51-40--1||g__Caenibacillus--1||g__Cellvibrio--4||g__Ch130--1||g__Ch67--6||g__Chromobacterium--5||g__Corallococcus--3||g__Crenobacter--2||g__Dactylopiibacterium--1||g__Delta-02--1||g__Denitromonas--1||g__Duganella--1||g__Epibacterium--1||g__Eubacterium_F--1||g__F1-20-MAGs016--1||g__Fen-1058--1||g__Geobacillus--1||g__Geothrix--13||g__Halodesulfovibrio--1||g__Halomonas--1||g__Halorubrum--1||g__Helicobacter--1||g__Holophaga--1||g__Humidesulfovibrio--1||g__J058--1||g__JAABRT01--1||g__JADFXK01--2||g__JAFEBQ01--2||g__Janthinobacterium--1||g__Kushneria--1||g__Lelliottia--1||g__Leptospira_A--1||g__Liquorilactobacillus--2||g__Lysinibacillus--1||g__Lysinibacillus_B--1||g__Lysobacter--1||g__Marinomonas--1||g__Massilia--2||g__Methylobacterium--2||g__Microvirga--1||g__Moorella--1||g__Myxococcus--3||g__Natrialba--1||g__Natronorubrum--1||g__Nitrospira_A--1||g__Nitrospira_C--1||g__Noviherbaspirillum--1||g__Novosphingobium--1||g__Oceanicaulis--1||g__Oryzomonas--1||g__Paenibacillus--4||g__Paenibacillus_C--1||g__Paenibacillus_D--1||g__Paenibacillus_Z--1||g__Pandoraea--2||g__Pantoea--1||g__Paraburkholderia--1||g__Permianibacter--4||g__Phaeospirillum--4||g__Phenylobacterium--1||g__Phormidium_A--1||g__Planosporangium--1||g__Polyangium--1||g__Pseudoalteromonas--2||g__Pseudodesulfovibrio--1||g__Pseudodesulfuromonas--1||g__Pseudoduganella--7||g__Pseudolabrys--6||g__Pseudomonas--5||g__Pseudomonas_B--1||g__Pseudomonas_C--1||g__Pseudomonas_D--1||g__Pseudomonas_E--94||g__Pseudomonas_F--1||g__Pseudomonas_M--1||g__Pseudorhodoferax--1||g__Psychrobacter--1||g__RGIG7193--1||g__Rahnella--1||g__Rhizobacter--6||g__Rhizobium--1||g__Rhodoferax--3||g__Rhodopseudomonas--2||g__Roseibium--1||g__Roseiflexus--1||g__Rubrivivax--1||g__SCN-70-22--2||g__SKYL01--2||g__SXON01--1||g__SZUA-401--2||g__Salinarchaeum--1||g__Silvanigrella--2||g__Sphingomonas--4||g__Spiro-10--1||g__Stagnimonas--1||g__Stieleria--1||g__Sulfuritalea--5||g__Syntrophotalea--2||g__TMP-7--1||g__Terracidiphilus--1||g__Treponema_D--6||g__UBA1351--1||g__UBA1712--1||g__UBA2255--2||g__UBA3402--1||g__UBA5518--2||g__UBA6079--1||g__UBA6940--6||g__UBA8363--1||g__UBA8401--4||g__VTOM01--1||g__Variovorax--1||g__WGLV01--4||g__Wenzhouxiangella--3||g__Woeseia--1||g__Xanthomonas--1||g__Zoogloea--1:capture_order_counter=o__AC1--2||o__Acidobacteriales--1||o__Aquicultorales--2||o__Azospirillales--1||o__Bacillales--1||o__Bacillales_A--2||o__Bacillales_G--1||o__Bryobacterales--1||o__Burkholderiales--51||o__Campylobacterales--1||o__Caulobacterales--2||o__Chloroflexales--1||o__Cyanobacteriales--1||o__Desulfatiglandales--1||o__Desulfovibrionales--6||o__Desulfuromonadales--6||o__Ectothiorhodospirales--1||o__Enterobacterales--34||o__Gemmatimonadales--4||o__Geobacterales--2||o__Halobacteriales--4||o__Holophagales--14||o__J058--1||o__JADFXK01--2||o__Kiloniellales--1||o__Lachnospirales--7||o__Lactobacillales--2||o__Leptospirales--1||o__Magnetococcales--1||o__Moorellales--1||o__Mycobacteriales--1||o__Myxococcales--8||o__Nevskiales--1||o__Nitrococcales--2||o__Nitrospirales--2||o__Paenibacillales--7||o__Peptostreptococcales--1||o__Pirellulales--4||o__Polyangiales--2||o__Pseudomonadales--127||o__Rhizobiales--15||o__Rhodobacterales--1||o__Rhodospirillales--4||o__SURF-12--4||o__Silvanigrellales--2||o__Sphingomonadales--8||o__Sporomusales_A--2||o__Syntrophorhabdales--1||o__Thermacetogeniales--1||o__Thermoflexales--1||o__Treponematales--7||o__UBA10030--4||o__UBA796--1||o__Woeseiales--1||o__Xanthomonadales--5:capture_phylum_counter=p__Acidobacteriota--16||p__Actinobacteriota--3||p__Bacteroidota--4||p__Bdellovibrionota--2||p__Campylobacterota--1||p__Chloroflexota--2||p__Cyanobacteria--1||p__Desulfobacterota--11||p__Desulfobacterota_G--1||p__Desulfobacterota_I--6||p__Edwardsbacteria--2||p__Firmicutes--13||p__Firmicutes_A--8||p__Firmicutes_B--2||p__Firmicutes_C--2||p__Gemmatimonadota--4||p__Halobacteriota--4||p__Myxococcota--10||p__Myxococcota_A--1||p__Nitrospirota--2||p__OLB16--4||p__Planctomycetota--5||p__Proteobacteria--255||p__Spirochaetota--8:capture_species_counter=s__20CM-2-65-7 sp001915025--1||s__Accumulibacter phosphatis_G--1||s__Acetatifactor sp910578185--1||s__Acetatifactor sp910578215--1||s__Acidihalobacter yilgarnenesis--1||s__Acidovorax_A wautersii--1||s__Aeromonas popoffii--1||s__Aeromonas salmonicida--1||s__Aeromonas sanarellii--1||s__Algihabitans albus--1||s__Alteromonas aggregata--22||s__Aminidesulfovibrio sp002382645--2||s__Aminipila aminobutyricum--1||s__Anaerosporomusa sp900542835--2||s__Aquicultor primus--2||s__Aquincola tertiaricarbonis--1||s__Aquitalea pelogenes--1||s__Aquitalea sp003693445--2||s__Archangium gephyra--1||s__Archangium violaceum--1||s__Aureimonas sp001442755--1||s__Azonexus sp008933675--1||s__Azospirillum oryzae--1||s__BM707 sp002869615--1||s__Bermanella sp002683575--1||s__Blastomonas aquatica--2||s__Blastomonas natatoria--1||s__CAILRJ01 sp010365165--1||s__CAIOGM01 sp903902345--1||s__CAITIQ01 sp016719945--1||s__CAIVHB01 sp903893215--1||s__CG2-30-51-40 sp001874005--1||s__Caenibacillus caldisaponilyticus--1||s__Cellvibrio mixtus_A--3||s__Cellvibrio zantedeschiae--1||s__Ch130 sp013177945--1||s__Ch67 sp013178375--6||s__Chromobacterium alkanivorans--1||s__Chromobacterium sp001043555--1||s__Chromobacterium sp002848345--3||s__Corallococcus sicarius--1||s__Corallococcus sp003611675--2||s__Crenobacter cavernae--2||s__Dactylopiibacterium sp002855595--1||s__Delta-02 sp003506795--1||s__Denitromonas sp017309585--1||s__Duganella sp900110275--1||s__Epibacterium mobile--1||s__Eubacterium_F sp003453515--1||s__F1-20-MAGs016 sp016872555--1||s__Fen-1058 sp003154115--1||s__Geobacillus thermocatenulatus--1||s__Geothrix sp016195985--5||s__Geothrix sp017859995--8||s__Halodesulfovibrio sp003252375--1||s__Halomonas alkaliantarctica--1||s__Halorubrum sp018623055--1||s__Helicobacter cetorum--1||s__Holophaga sp002298155--1||s__Humidesulfovibrio mexicanus--1||s__J058 sp003695705--1||s__JAABRT01 sp011390805--1||s__JADFXK01 sp015233285--2||s__JAFEBQ01 sp018242585--2||s__Janthinobacterium sp014379395--1||s__Kushneria phyllosphaerae--1||s__Lelliottia amnigena_A--1||s__Leptospira_A perdikensis--1||s__Liquorilactobacillus capillatus--2||s__Lysinibacillus xylanilyticus--1||s__Lysinibacillus_B odysseyi_A--1||s__Lysobacter sp000426005--1||s__Marinomonas sp013373235--1||s__Massilia aurea_A--1||s__Massilia sp001425685--1||s__Methylobacterium phyllostachyos--1||s__Methylobacterium segetis--1||s__Microvirga lotononidis--1||s__Moorella glycerini--1||s__Myxococcus caerfyrddinensis--2||s__Myxococcus macrosporus--1||s__Natrialba asiatica--1||s__Natronorubrum bangense--1||s__Nitrospira_A sp900170025--1||s__Nitrospira_C sp014055525--1||s__Noviherbaspirillum sp003591035--1||s__Novosphingobium sp002336885--1||s__Oceanicaulis sp000152745--1||s__Oryzomonas japonica--1||s__Paenibacillus azoreducens--1||s__Paenibacillus sp001426865--1||s__Paenibacillus sp001517085--2||s__Paenibacillus_C sp001682865--1||s__Paenibacillus_D sp016424485--1||s__Paenibacillus_Z sp900113915--1||s__Pandoraea sputorum--1||s__Pandoraea vervacti--1||s__Pantoea sp009830035--1||s__Paraburkholderia terrae--1||s__Permianibacter fluminis--4||s__Phaeospirillum sp903853455--4||s__Phenylobacterium sp002363865--1||s__Phormidium_A sp009846485--1||s__Planosporangium mesophilum--1||s__Polyangium sp005144635--1||s__Pseudoalteromonas luteoviolacea_A--2||s__Pseudodesulfovibrio aespoeensis--1||s__Pseudodesulfuromonas sp016936455--1||s__Pseudoduganella lutea--2||s__Pseudoduganella umbonata--5||s__Pseudolabrys sp003367195--2||s__Pseudolabrys sp005153485--4||s__Pseudomonas jinjuensis--1||s__Pseudomonas nitroreducens_A--4||s__Pseudomonas_B oryzihabitans_E--1||s__Pseudomonas_C sp012719655--1||s__Pseudomonas_D litoralis--1||s__Pseudomonas_E brassicacearum_D--1||s__Pseudomonas_E brassicae--1||s__Pseudomonas_E brenneri--1||s__Pseudomonas_E capsici--1||s__Pseudomonas_E chlororaphis_F--1||s__Pseudomonas_E cichorii--1||s__Pseudomonas_E composti_A--1||s__Pseudomonas_E costantinii--1||s__Pseudomonas_E cyclaminis--1||s__Pseudomonas_E fluorescens_K--1||s__Pseudomonas_E frederiksbergensis_I--8||s__Pseudomonas_E fuscovaginae_A--13||s__Pseudomonas_E graminis_C--4||s__Pseudomonas_E grimontii--1||s__Pseudomonas_E haemolytica--2||s__Pseudomonas_E kairouanensis--18||s__Pseudomonas_E khazarica--4||s__Pseudomonas_E plecoglossicida--1||s__Pseudomonas_E protegens_A--1||s__Pseudomonas_E protegens_B--1||s__Pseudomonas_E putida_G--1||s__Pseudomonas_E segetis--1||s__Pseudomonas_E sp000282195--1||s__Pseudomonas_E sp000346755--2||s__Pseudomonas_E sp000761545--4||s__Pseudomonas_E sp001269775--1||s__Pseudomonas_E sp001422615--1||s__Pseudomonas_E sp001655595--5||s__Pseudomonas_E sp001952855--1||s__Pseudomonas_E sp002163625--1||s__Pseudomonas_E sp003208235--3||s__Pseudomonas_E sp003523465--1||s__Pseudomonas_E sp009834565--1||s__Pseudomonas_E sp009908285--2||s__Pseudomonas_E sp011369485--1||s__Pseudomonas_E sp016650695--1||s__Pseudomonas_E sp900475325--1||s__Pseudomonas_E syringae_F--1||s__Pseudomonas_E syringae_P--1||s__Pseudomonas_E veronii--1||s__Pseudomonas_F furukawaii--1||s__Pseudomonas_M indica--1||s__Pseudorhodoferax aquiterrae--1||s__Psychrobacter okhotskensis--1||s__RGIG7193 sp910586125--1||s__Rahnella aceris--1||s__Rhizobacter gummiphilus--6||s__Rhizobium pisi--1||s__Rhodoferax sp016718405--1||s__Rhodoferax sp903859265--1||s__Rhodoferax sp903886275--1||s__Rhodopseudomonas sp013377015--2||s__Roseibium sp003075075--1||s__Roseiflexus sp000016665--1||s__Rubrivivax sp904426505--1||s__SCN-70-22 sp016794835--2||s__SKYL01 sp007121755--2||s__SXON01 sp903921785--1||s__SZUA-401 sp003246035--2||s__Salinarchaeum sp000403645--1||s__Silvanigrella sanaruensis--2||s__Sphingomonas sp000632225--1||s__Sphingomonas sp001421805--1||s__Sphingomonas sp003688595--1||s__Sphingomonas taxi_B--1||s__Spiro-10 sp003246335--1||s__Stagnimonas aquatica--1||s__Stieleria sp007753675--1||s__Sulfuritalea sp016215645--5||s__Syntrophotalea sp002452265--2||s__TMP-7 sp018268715--1||s__Terracidiphilus sp003156495--1||s__Treponema_D sp016287815--1||s__Treponema_D sp017450845--1||s__Treponema_D sp017551705--4||s__UBA1351 sp002382805--1||s__UBA1712 sp017619635--1||s__UBA2255 sp002347565--2||s__UBA3402 sp002358555--1||s__UBA5518 sp903938575--2||s__UBA6079 sp002428705--1||s__UBA6940 sp002450655--6||s__UBA8363 sp015232645--1||s__UBA8401 sp013361065--4||s__VTOM01 sp009765365--1||s__Variovorax sp001426505--1||s__WGLV01 sp016125385--4||s__Wenzhouxiangella sp003565625--3||s__Woeseia oceani--1||s__Xanthomonas populi--1||s__Zoogloea sp008011925--1:evalue_avg=8.936634615384615e-10:evalue_max=9.28e-08:evalue_min=1.39e-94:evalue_std=9.099664938470994e-09:evalue_sum=9.2941e-08:gapopen_avg=0.16346153846153846:gapopen_max=2.0:gapopen_min=0.0:gapopen_std=0.42060005500872:gapopen_sum=17.0:gtdb_class_counter=c__Actinomycetia--25||c__Alphaproteobacteria--1||c__Gammaproteobacteria--539||c__Holophagae--2||c__Phycisphaerae--1:gtdb_domain_counter=d__Bacteria--568:gtdb_family_counter=f__Aeromonadaceae--1||f__Alteromonadaceae--20||f__Burkholderiaceae--237||f__CAIKXV01--1||f__CAIRSR01--2||f__Cellulomonadaceae--1||f__Cellvibrionaceae--11||f__Chitinibacteraceae--15||f__Chromatiaceae--4||f__Chromobacteriaceae--10||f__Competibacteraceae--2||f__Cryptosporangiaceae--2||f__Cycloclasticaceae--1||f__DSM-103792--1||f__DSM-21967--1||f__DSM-6294--2||f__Dermatophilaceae--1||f__Ectothiorhodospiraceae--3||f__Ferrovaceae--2||f__GCA-002770795--2||f__Ga0077536--3||f__Gallionellaceae--7||f__Geminicoccaceae--1||f__Halomonadaceae--1||f__Halothiobacillaceae--1||f__Holophagaceae--2||f__HyVt-429--1||f__JAADHQ01--1||f__JAADHS01--1||f__JABEVD01--1||f__Ketobacteraceae--3||f__Kineosporiaceae--3||f__Leeiaceae--2||f__Methylococcaceae--4||f__Methylomonadaceae--32||f__Methylophagaceae--1||f__Methylophilaceae--4||f__Micromonosporaceae--18||f__Natronospirillaceae--3||f__Neiellaceae--1||f__Nitrincolaceae--5||f__Oleiphilaceae--6||f__Pseudomonadaceae--70||f__Psychromonadaceae--2||f__RBG-16-58-11--1||f__Rhodanobacteraceae--1||f__Rhodocyclaceae--35||f__SG8-39--1||f__SZUA-152--1||f__Shewanellaceae--7||f__Steroidobacteraceae--6||f__Sulfuricellaceae--5||f__Thermithiobacillaceae--1||f__Thiobacillaceae--7||f__Thiohalomonadaceae--2||f__UBA1924--1||f__UBA4486--1||f__UBA6915--1||f__Vibrionaceae--3||f__Wenzhouxiangellaceae--3:gtdb_genus_counter=g__2-02-FULL-62-17--1||g__Acidovorax_A--5||g__Actinoplanes--13||g__Aeromonas--1||g__Aliidiomarina--1||g__Andreprevotia--3||g__Aquabacterium--14||g__Aquabacterium_A--2||g__Aquincola--1||g__Aromatoleum--1||g__Azoarcus--5||g__Azonexus--8||g__Bacterioplanes--1||g__Bordetella_B--4||g__Bordetella_C--8||g__Bowmanella--1||g__CADEEH01--1||g__CAIKVZ01--5||g__CAIKXV01--1||g__CAILRJ01--2||g__CAIRSR01--2||g__CAIUGU01--1||g__CAIVHB01--2||g__CAIZPE01--2||g__Caballeronia--1||g__Catenuloplanes--1||g__Cellulomonas--1||g__Cellvibrio--7||g__Ch67--1||g__Chitinibacter--1||g__Chitinilyticum--3||g__Chitinolyticbacter--1||g__Chromatium--1||g__Chromobacterium--5||g__Colwellia--4||g__Colwellia_A--1||g__Comamonas--1||g__Cryptosporangium--2||g__Cupriavidus--2||g__Curvibacter--1||g__Cycloclasticus--1||g__DRNA01--1||g__Dactylopiibacterium--3||g__Dactylosporangium--2||g__Deefgea--2||g__Derxia--2||g__Desulfobacillus--1||g__Duganella--33||g__Ectothiorhodospira--2||g__Ferriphaselus--1||g__GCA-002733105--1||g__GCA-2706885--1||g__GCA-2746155--1||g__Ga0077536--2||g__Gallionella--1||g__Geothrix--1||g__Giesbergeria--3||g__Gynuella--1||g__Halothiobacillus--1||g__HyVt-429--1||g__Hylemonella--2||g__Ideonella--1||g__Imhoffiella--2||g__Iodobacter--2||g__JAADHQ01--1||g__JAADHS01--1||g__JABEVD01--1||g__JACOUN01--1||g__JADJPO01--1||g__JADJYF01--1||g__JAFDVN01--1||g__JAGTRP01--2||g__JAGXQV01--2||g__Janthinobacterium--2||g__Ketobacter--2||g__LX47W--3||g__Lapillicoccus--1||g__Leeia--2||g__Litorilituus--2||g__Macromonas--1||g__Mangrovitalea--1||g__Marinobacter--3||g__Marinobacter_A--2||g__Marinobacterium--1||g__Massilia--16||g__Methylicorpusculum--1||g__Methylobacter_A--6||g__Methylocaldum--1||g__Methylomonas--15||g__Methylophilus--3||g__Methylospira--2||g__Methyloterricola--1||g__Methylotuvimicrobium--4||g__Methyloversatilis--4||g__Methylovorus--1||g__Motiliproteus--3||g__Natronospirillum--1||g__Noviherbaspirillum--4||g__Oceanicoccus--1||g__Oceanospirillum--1||g__Oleiagrimonas--1||g__PALSA-1006--1||g__PFJX01--1||g__Paludibacterium--1||g__Paraburkholderia--4||g__Pararheinheimera--3||g__Pelomonas--2||g__Permianibacter--1||g__Photobacterium--1||g__Plasticicumulans--2||g__Pokkaliibacter--1||g__Polaromonas--1||g__Polyangium_A--1||g__Propionivibrio--4||g__Pseudoalteromonas--3||g__Pseudoduganella--23||g__Pseudomonas_A--2||g__Pseudomonas_B--11||g__Pseudomonas_E--51||g__Pseudomonas_F--3||g__Pseudomonas_H--1||g__Pseudomonas_R--2||g__Psychromonas--2||g__R-H-3--2||g__RBG-16-58-11--1||g__RECO01--1||g__RGIG665--1||g__Reinekea--1||g__Rheinheimera--1||g__Rhizobacter--9||g__Rhodoferax--41||g__Rubrivivax--6||g__Rugamonas--3||g__SLDE01--1||g__SZUA-152--1||g__SZUA-493--1||g__Saliniradius--1||g__Shewanella--7||g__Sideroxydans--3||g__Silvimonas--3||g__Solimicrobium--1||g__Steroidobacter--1||g__Steroidobacter_A--4||g__Sulfuricella--1||g__Sulfurimicrobium--2||g__Symbiobacter--1||g__Teredinibacter--2||g__Thalassomonas--2||g__Thermithiobacillus--1||g__Thiobaca--1||g__Thiobacillus--6||g__Thiorhodospira--1||g__Trinickia--3||g__UBA10906--6||g__UBA2009--1||g__UBA5868--2||g__UBA6915--1||g__UBA7359--1||g__Undibacterium--23||g__VIKH01--1||g__Vibrio--2||g__Virgisporangium--2||g__Vogesella--4||g__WAJ17--2||g__Wenzhouxiangella--3||g__XY-R5--1||g__Xylophilus--1||g__Zoogloea--6:gtdb_order_counter=o__Acidithiobacillales--1||o__Actinomycetales--5||o__Arenicellales--1||o__Burkholderiales--328||o__CAIRSR01--2||o__Chromatiales--4||o__Competibacterales--2||o__Ectothiorhodospirales--3||o__Enterobacterales--37||o__Ga0077536--3||o__Geminicoccales--1||o__Halothiobacillales--1||o__Holophagales--2||o__JAADHQ01--1||o__JAADHS01--1||o__Methylococcales--37||o__Mycobacteriales--20||o__Nitrosococcales--1||o__Phycisphaerales--1||o__Pseudomonadales--102||o__SZUA-152--1||o__Steroidobacterales--6||o__Thiohalomonadales--2||o__UBA4486--1||o__UBA6915--1||o__Xanthomonadales--4:gtdb_phylum_counter=p__Acidobacteriota--2||p__Actinobacteriota--25||p__Planctomycetota--1||p__Proteobacteria--540:gtdb_species_counter=s__2-02-FULL-62-17 sp903899705--1||s__Acidovorax_A avenae--1||s__Acidovorax_A cattleyae--1||s__Acidovorax_A oryzae--1||s__Acidovorax_A sp002397315--1||s__Acidovorax_A wautersii--1||s__Actinoplanes atraurantiacus--1||s__Actinoplanes auranticolor--1||s__Actinoplanes brasiliensis--1||s__Actinoplanes cyaneus--1||s__Actinoplanes deccanensis--1||s__Actinoplanes endophyticus--1||s__Actinoplanes ferrugineus_A--1||s__Actinoplanes globisporus--1||s__Actinoplanes liguriensis--1||s__Actinoplanes lutulentus--1||s__Actinoplanes regularis--1||s__Actinoplanes subtropicus--1||s__Actinoplanes toevensis--1||s__Aeromonas sp900156095--1||s__Aliidiomarina sedimenti--1||s__Andreprevotia chitinilytica--1||s__Andreprevotia lacus--1||s__Andreprevotia sp009848685--1||s__Aquabacterium sp000768065--2||s__Aquabacterium sp002339015--2||s__Aquabacterium sp003933735--2||s__Aquabacterium sp003963115--2||s__Aquabacterium sp004297345--1||s__Aquabacterium sp004322345--1||s__Aquabacterium sp013822685--1||s__Aquabacterium sp014378415--1||s__Aquabacterium sp016195855--1||s__Aquabacterium sp016234775--1||s__Aquabacterium_A sp013360485--1||s__Aquabacterium_A sp017992055--1||s__Aquincola tertiaricarbonis--1||s__Aromatoleum sp000349945--1||s__Azoarcus indigens--3||s__Azoarcus sp012911025--2||s__Azonexus aromaticus_B--1||s__Azonexus fungiphilus--1||s__Azonexus sp002425245--1||s__Azonexus sp002842345--1||s__Azonexus sp003583745--1||s__Azonexus sp008080565--1||s__Azonexus sp012275485--1||s__Azonexus sp018261905--1||s__Bacterioplanes sanyensis_A--1||s__Bordetella_B ansorpii--1||s__Bordetella_B ansorpii_A--1||s__Bordetella_B sp002119665--1||s__Bordetella_B sp007679965--1||s__Bordetella_C aloeverae--1||s__Bordetella_C bronchialis--1||s__Bordetella_C sp001433395--1||s__Bordetella_C sp002119685--1||s__Bordetella_C sp002209485--1||s__Bordetella_C sp002261215--1||s__Bordetella_C sp002261225--1||s__Bordetella_C sp002261425--1||s__Bowmanella denitrificans--1||s__CADEEH01 sp902826305--1||s__CAIKVZ01 sp903830985--1||s__CAIKVZ01 sp903832285--1||s__CAIKVZ01 sp903838565--1||s__CAIKVZ01 sp903844215--1||s__CAIKVZ01 sp903909815--1||s__CAIKXV01 sp903873475--1||s__CAILRJ01 sp010365165--1||s__CAILRJ01 sp014376645--1||s__CAIRSR01 sp903824965--1||s__CAIRSR01 sp903881315--1||s__CAIUGU01 sp903884105--1||s__CAIVHB01 sp903863375--1||s__CAIVHB01 sp903893215--1||s__CAIZPE01 sp016710525--1||s__CAIZPE01 sp903934295--1||s__Caballeronia hypogeia--1||s__Catenuloplanes japonicus--1||s__Cellulomonas sp018898235--1||s__Cellvibrio polysaccharolyticus--1||s__Cellvibrio sp000953825--1||s__Cellvibrio sp002162135--1||s__Cellvibrio sp002483365--1||s__Cellvibrio sp003524365--1||s__Cellvibrio sp004173475--1||s__Cellvibrio zantedeschiae--1||s__Ch67 sp013178375--1||s__Chitinibacter sp009760905--1||s__Chitinilyticum aquatile--1||s__Chitinilyticum litopenaei--1||s__Chitinilyticum litopenaei_A--1||s__Chitinolyticbacter meiyuanensis--1||s__Chromatium violascens--1||s__Chromobacterium amazonense--1||s__Chromobacterium sp002924365--1||s__Chromobacterium vaccinii--1||s__Chromobacterium vaccinii_A--1||s__Chromobacterium violaceum--1||s__Colwellia marinimaniae--1||s__Colwellia psychrerythraea_B--1||s__Colwellia sp001440345--1||s__Colwellia sp013214175--1||s__Colwellia_A sp013215385--1||s__Comamonas aquatica--1||s__Cryptosporangium arvum--1||s__Cryptosporangium aurantiacum--1||s__Cupriavidus pauculus_D--1||s__Cupriavidus plantarum--1||s__Curvibacter lanceolatus--1||s__Cycloclasticus sp002162695--1||s__DRNA01 sp011322365--1||s__Dactylopiibacterium carminicum--1||s__Dactylopiibacterium sp002855595--1||s__Dactylopiibacterium sp018262235--1||s__Dactylosporangium siamense--1||s__Dactylosporangium sucinum--1||s__Deefgea rivuli--1||s__Deefgea sp013284055--1||s__Derxia lacustris--2||s__Desulfobacillus sp003105015--1||s__Duganella aceris--1||s__Duganella alba--1||s__Duganella callida--1||s__Duganella danionis--1||s__Duganella fentianensis--1||s__Duganella levis--1||s__Duganella margarita--1||s__Duganella phyllosphaerae--1||s__Duganella radicis--2||s__Duganella rivi--1||s__Duganella sacchari--1||s__Duganella sp000335815--1||s__Duganella sp000381565--1||s__Duganella sp003217375--1||s__Duganella sp003416895--1||s__Duganella sp003416985--1||s__Duganella sp009380215--1||s__Duganella sp009674535--1||s__Duganella sp009857435--1||s__Duganella sp009857445--1||s__Duganella sp009857495--1||s__Duganella sp009857915--1||s__Duganella sp013375995--1||s__Duganella sp013376005--2||s__Duganella sp013408245--1||s__Duganella sp017833525--1||s__Duganella sp019219065--1||s__Duganella sp900100205--1||s__Duganella sp900109645--1||s__Duganella sp900110275--1||s__Duganella zoogloeoides--1||s__Ectothiorhodospira magna--1||s__Ectothiorhodospira marina--1||s__Ferriphaselus sp016234685--1||s__GCA-002733105 sp013215825--1||s__GCA-2706885 sp002706885--1||s__GCA-2746155 sp002746155--1||s__Ga0077536 sp001464935--1||s__Ga0077536 sp009692365--1||s__Gallionella sp001801105--1||s__Geothrix sp016195985--1||s__Giesbergeria anulus--1||s__Giesbergeria metamorpha--1||s__Giesbergeria psychrophila--1||s__Gynuella sunshinyii--1||s__Halothiobacillus sp001663815--1||s__HyVt-429 sp011052015--1||s__Hylemonella gracilis_A--1||s__Hylemonella gracilis_B--1||s__Ideonella sp000333615--1||s__Imhoffiella drewsii--1||s__Imhoffiella purpurea--1||s__Iodobacter fluviatilis_A--1||s__Iodobacter sp002735645--1||s__JAADHQ01 sp011052215--1||s__JAADHS01 sp013151745--1||s__JABEVD01 sp013044025--1||s__JACOUN01 sp016177805--1||s__JADJPO01 sp016713225--1||s__JADJYF01 sp016719885--1||s__JAFDVN01 sp016192145--1||s__JAGTRP01 sp018261935--2||s__JAGXQV01 sp018336195--2||s__Janthinobacterium sp002250505--1||s__Janthinobacterium sp014379395--1||s__Ketobacter sp002471665--1||s__Ketobacter sp002708905--1||s__LX47W sp014042345--1||s__LX47W sp014042355--1||s__LX47W sp014042365--1||s__Lapillicoccus jejuensis--1||s__Leeia oryzae--2||s__Litorilituus lipolyticus--1||s__Litorilituus sediminis--1||s__Macromonas bipunctata--1||s__Mangrovitalea sediminis--1||s__Marinobacter gudaonensis--1||s__Marinobacter halotolerans--1||s__Marinobacter sp008795955--1||s__Marinobacter_A fonticola--1||s__Marinobacter_A nanhaiticus--1||s__Marinobacterium litorale--1||s__Massilia aquatica--1||s__Massilia atriviolacea--1||s__Massilia aurea_A--1||s__Massilia mucilaginosa--1||s__Massilia phosphatilytica--1||s__Massilia putida--1||s__Massilia rubra--1||s__Massilia sp000759615--1||s__Massilia sp001425685--1||s__Massilia sp005222695--1||s__Massilia sp006715485--1||s__Massilia sp011682055--1||s__Massilia sp012849555--1||s__Massilia sp016093545--1||s__Massilia sp018119405--1||s__Massilia sp900101265--1||s__Methylicorpusculum sp018333785--1||s__Methylobacter_A oryzae--1||s__Methylobacter_A sp004299305--2||s__Methylobacter_A sp004322395--1||s__Methylobacter_A sp016784875--1||s__Methylobacter_A tundripaludum--1||s__Methylocaldum sp002005105--1||s__Methylomonas koyamae--1||s__Methylomonas koyamae_A--2||s__Methylomonas koyamae_B--1||s__Methylomonas methanica--1||s__Methylomonas methanica_A--1||s__Methylomonas methanica_B--1||s__Methylomonas rhizoryzae--1||s__Methylomonas sp000515215--1||s__Methylomonas sp000702925--1||s__Methylomonas sp002083615--1||s__Methylomonas sp015711015--1||s__Methylomonas sp018335995--1||s__Methylomonas sp903064685--1||s__Methylomonas sp903064715--1||s__Methylophilus methylotrophus--1||s__Methylophilus sp001183865--1||s__Methylophilus sp015354335--1||s__Methylospira mobilis--2||s__Methyloterricola oryzae--1||s__Methylotuvimicrobium alcaliphilum--1||s__Methylotuvimicrobium buryatense--1||s__Methylotuvimicrobium sp003932755--1||s__Methylotuvimicrobium sp018830325--1||s__Methyloversatilis discipulorum--1||s__Methyloversatilis sp001713355--1||s__Methyloversatilis sp018824085--1||s__Methyloversatilis thermotolerans--1||s__Methylovorus glucosotrophus--1||s__Motiliproteus sediminis--1||s__Motiliproteus sp004195305--1||s__Motiliproteus sp017309075--1||s__Natronospirillum operosum--1||s__Noviherbaspirillum galbum--1||s__Noviherbaspirillum humi--1||s__Noviherbaspirillum sp004804275--1||s__Noviherbaspirillum sp007874125--1||s__Oceanicoccus sp900120175--1||s__Oceanospirillum beijerinckii--1||s__Oleiagrimonas sp011759385--1||s__PALSA-1006 sp003151655--1||s__PFJX01 sp002281555--1||s__Paludibacterium yongneupense--1||s__Paraburkholderia kururiensis--1||s__Paraburkholderia kururiensis_A--1||s__Paraburkholderia sp000148685--1||s__Paraburkholderia sp000472545--1||s__Pararheinheimera sp003482455--1||s__Pararheinheimera sp008015325--1||s__Pararheinheimera sp018825965--1||s__Pelomonas sp001425705--1||s__Pelomonas sp019237615--1||s__Permianibacter fluminis--1||s__Photobacterium chitinilyticum--1||s__Plasticicumulans acidivorans--1||s__Plasticicumulans sp003962905--1||s__Pokkaliibacter plantistimulans--1||s__Polaromonas sp016185115--1||s__Polyangium_A brachysporum--1||s__Propionivibrio dicarboxylicus--1||s__Propionivibrio sp003249625--1||s__Propionivibrio sp018262095--1||s__Propionivibrio sp903886975--1||s__Pseudoalteromonas aurantia_A--1||s__Pseudoalteromonas phenolica_A--1||s__Pseudoalteromonas piscicida_B--1||s__Pseudoduganella albidiflava--1||s__Pseudoduganella aquatica_A--1||s__Pseudoduganella armeniaca--1||s__Pseudoduganella buxea--1||s__Pseudoduganella dura--1||s__Pseudoduganella flava--1||s__Pseudoduganella ginsengisoli--2||s__Pseudoduganella haloabium--1||s__Pseudoduganella lurida--1||s__Pseudoduganella lutea--1||s__Pseudoduganella namucuonensis--3||s__Pseudoduganella plicata--1||s__Pseudoduganella sp001425045--1||s__Pseudoduganella sp001425265--1||s__Pseudoduganella sp002454505--1||s__Pseudoduganella sp003053665--1||s__Pseudoduganella sp009674485--3||s__Pseudoduganella umbonata--1||s__Pseudomonas_A stutzeri_N--1||s__Pseudomonas_A stutzeri_O--1||s__Pseudomonas_B asuensis--1||s__Pseudomonas_B duriflava--1||s__Pseudomonas_B luteola--1||s__Pseudomonas_B oryzihabitans--1||s__Pseudomonas_B oryzihabitans_B--1||s__Pseudomonas_B oryzihabitans_D--1||s__Pseudomonas_B oryzihabitans_E--1||s__Pseudomonas_B psychrotolerans_B--1||s__Pseudomonas_B psychrotolerans_C--1||s__Pseudomonas_B rhizoryzae--1||s__Pseudomonas_B sp001512295--1||s__Pseudomonas_E argentinensis--1||s__Pseudomonas_E argentinensis_B--1||s__Pseudomonas_E chengduensis_A--1||s__Pseudomonas_E composti--1||s__Pseudomonas_E composti_A--2||s__Pseudomonas_E cuatrocienegasensis--1||s__Pseudomonas_E extremaustralis--1||s__Pseudomonas_E fluorescens--1||s__Pseudomonas_E fluorescens_AA--1||s__Pseudomonas_E fluorescens_AM--1||s__Pseudomonas_E fluorescens_AN--1||s__Pseudomonas_E fluorescens_Q--1||s__Pseudomonas_E fulva_A--1||s__Pseudomonas_E fulva_B--1||s__Pseudomonas_E gingeri_D--1||s__Pseudomonas_E grimontii--1||s__Pseudomonas_E khazarica--1||s__Pseudomonas_E libanensis--1||s__Pseudomonas_E marginalis--1||s__Pseudomonas_E mendocina--1||s__Pseudomonas_E mendocina_C--2||s__Pseudomonas_E oleovorans_B--1||s__Pseudomonas_E peli--1||s__Pseudomonas_E punonensis--1||s__Pseudomonas_E rhodesiae--1||s__Pseudomonas_E sediminis--1||s__Pseudomonas_E seleniipraecipitans--1||s__Pseudomonas_E sihuiensis--1||s__Pseudomonas_E sp001446935--1||s__Pseudomonas_E sp001945395--1||s__Pseudomonas_E sp001945445--1||s__Pseudomonas_E sp002204795--1||s__Pseudomonas_E sp002803095--1||s__Pseudomonas_E sp002814235--1||s__Pseudomonas_E sp003253735--1||s__Pseudomonas_E sp006227205--1||s__Pseudomonas_E sp014207255--1||s__Pseudomonas_E sp017968885--1||s__Pseudomonas_E sp018826895--1||s__Pseudomonas_E sp019145475--1||s__Pseudomonas_E sp900156465--1||s__Pseudomonas_E sp900475325--1||s__Pseudomonas_E sp900590755--1||s__Pseudomonas_E sp902506535--1||s__Pseudomonas_E sp904067045--1||s__Pseudomonas_E straminea--1||s__Pseudomonas_E synxantha--1||s__Pseudomonas_E veronii--1||s__Pseudomonas_E viciae--1||s__Pseudomonas_F alcaligenes_A--1||s__Pseudomonas_F otitidis--1||s__Pseudomonas_F sp003234055--1||s__Pseudomonas_H flexibilis--1||s__Pseudomonas_R azotifigens_A--1||s__Pseudomonas_R sp900766265--1||s__Psychromonas aquimarina--1||s__Psychromonas ossibalaenae--1||s__R-H-3 sp002198655--1||s__R-H-3 sp002198675--1||s__RBG-16-58-11 sp016235775--1||s__RECO01 sp007694015--1||s__RGIG665 sp017425245--1||s__Reinekea blandensis--1||s__Rheinheimera sp001513785--1||s__Rhizobacter gummiphilus--1||s__Rhizobacter sp000799305--1||s__Rhizobacter sp000799605--1||s__Rhizobacter sp000800095--1||s__Rhizobacter sp001425825--1||s__Rhizobacter sp012275445--1||s__Rhizobacter sp012932665--1||s__Rhizobacter sp016735515--1||s__Rhizobacter sp900142965--1||s__Rhodoferax ferrireducens--1||s__Rhodoferax ferrireducens_A--1||s__Rhodoferax sp002786915--1||s__Rhodoferax sp006974105--1||s__Rhodoferax sp008080595--1||s__Rhodoferax sp010365055--1||s__Rhodoferax sp016708725--1||s__Rhodoferax sp016719055--1||s__Rhodoferax sp016719405--2||s__Rhodoferax sp017798165--1||s__Rhodoferax sp018780565--1||s__Rhodoferax sp903822205--1||s__Rhodoferax sp903839085--1||s__Rhodoferax sp903845935--1||s__Rhodoferax sp903853895--1||s__Rhodoferax sp903863395--1||s__Rhodoferax sp903870065--2||s__Rhodoferax sp903870955--2||s__Rhodoferax sp903873485--2||s__Rhodoferax sp903876045--3||s__Rhodoferax sp903886275--3||s__Rhodoferax sp903905735--2||s__Rhodoferax sp903920405--1||s__Rhodoferax sp903924955--2||s__Rhodoferax sp903929815--1||s__Rhodoferax sp903930255--1||s__Rhodoferax sp903938955--1||s__Rhodoferax sp903944555--1||s__Rhodoferax sp903945325--1||s__Rhodoferax sp903954045--1||s__Rhodoferax sp903958915--1||s__Rubrivivax benzoatilyticus--1||s__Rubrivivax gelatinosus--1||s__Rubrivivax gelatinosus_A--1||s__Rubrivivax gelatinosus_B--3||s__Rugamonas rubra--1||s__Rugamonas sp013284265--1||s__Rugamonas sp016461825--1||s__SLDE01 sp007125455--1||s__SZUA-152 sp011051685--1||s__SZUA-493 sp003251535--1||s__Saliniradius amylolyticus--1||s__Shewanella denitrificans--1||s__Shewanella dokdonensis--1||s__Shewanella fodinae--1||s__Shewanella putrefaciens_C--1||s__Shewanella sp002836275--1||s__Shewanella sp014163735--1||s__Shewanella sp017354945--1||s__Sideroxydans lithotrophicus--1||s__Sideroxydans sp011620315--1||s__Sideroxydans sp016214695--1||s__Silvimonas amylolytica--1||s__Silvimonas iriomotensis--1||s__Silvimonas terrae--1||s__Solimicrobium sp903914535--1||s__Steroidobacter denitrificans--1||s__Steroidobacter_A agaridevorans--1||s__Steroidobacter_A agariperforans--1||s__Steroidobacter_A sp016790065--2||s__Sulfuricella sp000971475--1||s__Sulfurimicrobium denitrificans_A--1||s__Sulfurimicrobium lacus--1||s__Symbiobacter mobilis--1||s__Teredinibacter sp003634075--1||s__Teredinibacter sp007827375--1||s__Thalassomonas actiniarum--1||s__Thalassomonas viridans--1||s__Thermithiobacillus tepidarius--1||s__Thiobaca trueperi--1||s__Thiobacillus sp001802655--1||s__Thiobacillus sp001897675--2||s__Thiobacillus sp001899765--1||s__Thiobacillus sp001899775--1||s__Thiobacillus sp018780105--1||s__Thiorhodospira sibirica--1||s__Trinickia caryophylli--2||s__Trinickia diaoshuihuensis--1||s__UBA10906 sp903834465--2||s__UBA10906 sp903848935--1||s__UBA10906 sp903870545--1||s__UBA10906 sp903877065--1||s__UBA10906 sp903904275--1||s__UBA2009 sp002335285--1||s__UBA5868 sp002432095--1||s__UBA5868 sp014336955--1||s__UBA6915 sp002450975--1||s__UBA7359 sp013112535--1||s__Undibacterium amnicola--1||s__Undibacterium crateris--1||s__Undibacterium jejuense--1||s__Undibacterium macrobrachii--1||s__Undibacterium parvum--2||s__Undibacterium piscinae--2||s__Undibacterium seohonense--2||s__Undibacterium sp002482715--1||s__Undibacterium sp014284115--2||s__Undibacterium sp014284175--1||s__Undibacterium sp014284235--1||s__Undibacterium sp014284365--1||s__Undibacterium sp014376575--2||s__Undibacterium sp018139545--2||s__Undibacterium sp018139645--1||s__Undibacterium sp018139685--1||s__Undibacterium squillarum--1||s__VIKH01 sp016213335--1||s__Vibrio fujianensis--1||s__Vibrio sp007124475--1||s__Virgisporangium aurantiacum--1||s__Virgisporangium ochraceum--1||s__Vogesella sp000335715--1||s__Vogesella sp017998615--1||s__Vogesella sp900090205--1||s__Vogesella urethralis--1||s__WAJ17 sp014174515--1||s__WAJ17 sp019234815--1||s__Wenzhouxiangella sp003565625--1||s__Wenzhouxiangella sp007116585--1||s__Wenzhouxiangella sp010499265--1||s__XY-R5 sp001660395--1||s__Xylophilus rhododendri--1||s__Zoogloea sp008011925--1||s__Zoogloea sp009026175--1||s__Zoogloea sp009469605--1||s__Zoogloea sp012927165--1||s__Zoogloea sp016790385--1||s__Zoogloea sp017302315--1:heptad_counter=MCP-24H--496||MCP-28H--19||MCP-34H--47||MCP-36H--22||MCP-40H--109||MCP-44H--188||MCP-48H--29||MCP-52H--24||MCP-58H--1:lbd_counter=:lca_tree=c__Gammaproteobacteria:length_avg=128.1346153846154:length_max=172.0:length_min=24.0:length_std=23.304675847466516:length_sum=13326.0:mismatch_avg=22.64423076923077:mismatch_max=75.0:mismatch_min=0.0:mismatch_std=21.24426514013339:mismatch_sum=2355.0:name=N26650:qcovhsp_avg=99.43173076923078:qcovhsp_max=100.0:qcovhsp_min=95.1:qcovhsp_std=0.9070665856973916:qcovhsp_sum=10340.900000000001:qend_avg=128.3846153846154:qend_max=173.0:qend_min=24.0:qend_std=23.477858890943654:qend_sum=13352.0:qstart_avg=1.375:qstart_max=6.0:qstart_min=1.0:qstart_std=0.8265908462984973:qstart_sum=143.0:ref_name_counter=GB_GCA_001017435.1_protein.faa_CP011371.1_963@PF00015_full_PFAM.109.334--1||GB_GCA_001803565.1_protein.faa_MHDQ01000233.1_1@PF00015_full_PFAM.345.414--1||GB_GCA_002339015.1_protein.faa_DDJC01000062.1_86@PF00015_full_PFAM.91.325--2||GB_GCA_002471665.1_protein.faa_DKQK01000037.1_3@PF00015_full_PFAM.115.349--2||GB_GCA_002632355.1_protein.faa_NSJJ01000002.1_8@PF00015_full_PFAM.136.378--1||GB_GCA_003524365.1_protein.faa_DQHS01000096.1_26@PF00015_full_PFAM.130.362--3||GB_GCA_004297345.1_protein.faa_SCTN01000120.1_21@PF00015_full_PFAM.153.367--1||GB_GCA_014378415.1_protein.faa_JACMNS010000155.1_3@PF00015_full_PFAM.87.316--1||GB_GCA_015233495.1_protein.faa_JADFXQ010000107.1_3@PF00015_full_PFAM.1.32--1||GB_GCA_016234685.1_protein.faa_JACRAT010000034.1_50@PF00015_full_PFAM.151.378--1||GB_GCA_016719885.1_protein.faa_JADJYF010000005.1_303@PF00015_full_PFAM.163.327--2||GB_GCA_018241505.1_protein.faa_JAFEDS010000005.1_411@PF00015_full_PFAM.51.322--7||GB_GCA_018261905.1_protein.faa_JAGTRU010000021.1_47@PF00015_full_PFAM.178.360--1||GB_GCA_018824085.1_protein.faa_JAHJHI010000037.1_111@PF00015_full_PFAM.164.317--1||GB_GCA_900475325.1_protein.faa_LS483371.1_2805@PF00015_full_PFAM.89.369--2||GB_GCA_903899705.1_protein.faa_CAIUKQ010000315.1_12@PF00015_full_PFAM.118.256--1||RS_GCF_000527135.1_protein.faa_NZ_AZUP01000001.1_1165@PF00015_full_PFAM.149.304--1||RS_GCF_000799305.1_protein.faa_NZ_KN549094.1_7@PF00015_full_PFAM.148.326--4||RS_GCF_000799605.1_protein.faa_NZ_JUGZ01000028.1_5@PF00015_full_PFAM.157.356--2||RS_GCF_000953825.1_protein.faa_NZ_BBUL01000088.1_35@PF00015_full_PFAM.117.349--17||RS_GCF_001425045.1_protein.faa_NZ_LMDJ01000001.1_858@PF00015_full_PFAM.118.289--1||RS_GCF_001425685.1_protein.faa_NZ_LMCY01000064.1_5@PF00015_full_PFAM.118.283--1||RS_GCF_001425825.1_protein.faa_NZ_LMDM01000002.1_235@PF00015_full_PFAM.154.298--1||RS_GCF_001567565.1_protein.faa_NZ_LSSW01000025.1_98@PF00015_full_PFAM.87.304--1||RS_GCF_001579945.1_protein.faa_NZ_CP011971.1_888@PF00015_full_PFAM.39.234--2||RS_GCF_001758785.1_protein.faa_NZ_LROM01000060.1_21@PF00015_full_PFAM.120.291--1||RS_GCF_002116905.1_protein.faa_NZ_CP015118.1_3659@PF00015_full_PFAM.142.342--7||RS_GCF_002968015.1_protein.faa_NZ_PUIP01000005.1_5@PF00015_full_PFAM.127.293--1||RS_GCF_003719535.1_protein.faa_NZ_JSAB01000022.1_8@PF00015_full_PFAM.173.314--1||RS_GCF_003953935.1_protein.faa_NZ_RXLQ01000002.1_123@PF00015_full_PFAM.167.304--2||RS_GCF_004138335.1_protein.faa_NZ_RYFW01000006.1_21@PF00015_full_PFAM.41.311--5||RS_GCF_004209755.1_protein.faa_NZ_CP035913.1_3813@PF00015_full_PFAM.119.303--2||RS_GCF_004322755.1_protein.faa_NZ_CP036401.1_955@PF00015_full_PFAM.109.314--5||RS_GCF_004362215.1_protein.faa_NZ_SNWR01000001.1_168@PF00015_full_PFAM.99.267--1||RS_GCF_004521985.1_protein.faa_NZ_SBHZ01000006.1_84@PF00015_full_PFAM.52.309--2||RS_GCF_005222695.1_protein.faa_NZ_STGG01000012.1_465@PF00015_full_PFAM.142.282--1||RS_GCF_009674535.1_protein.faa_NZ_WKJK01000006.1_92@PF00015_full_PFAM.111.331--1||RS_GCF_009932555.1_protein.faa_NZ_BLJO01000002.1_326@PF00015_full_PFAM.40.310--2||RS_GCF_011682065.1_protein.faa_NZ_VUYU01000024.1_12@PF00015_full_PFAM.170.312--1||RS_GCF_013179735.1_protein.faa_NZ_JABMEG010000001.1_758@PF00015_full_PFAM.111.362--3||RS_GCF_014174515.1_protein.faa_NZ_JACJUG010000009.1_28@PF00015_full_PFAM.129.320--1||RS_GCF_014192225.1_protein.faa_NZ_JACHXS010000012.1_35@PF00015_full_PFAM.114.328--4||RS_GCF_016735515.1_protein.faa_NZ_JAERQZ010000001.1_2444@PF00015_full_PFAM.138.305--2||RS_GCF_900090205.1_protein.faa_NZ_LT607802.1_3497@PF00015_full_PFAM.141.327--1||RS_GCF_900116645.1_protein.faa_NZ_FPBO01000005.1_20@PF00015_full_PFAM.172.323--1||RS_GCF_900188095.1_protein.faa_NZ_FZOT01000014.1_36@PF00015_full_PFAM.149.288--1||RS_GCF_901827185.1_protein.faa_NZ_LR594671.1_3536@PF00015_full_PFAM.167.380--1:scovhsp_avg=62.010576923076925:scovhsp_max=94.2:scovhsp_min=50.0:scovhsp_std=9.397365033180362:scovhsp_sum=6449.1:send_avg=174.7403846153846:send_max=245.0:send_min=30.0:send_std=38.96201665209602:send_sum=18173.0:sstart_avg=47.71153846153846:sstart_max=98.0:sstart_min=1.0:sstart_std=25.357128055858865:sstart_sum=4962.0])0.956:0.0927853[&&NHX:Sample_counter=rhizpot1--68||rhizpot2--28||rhizpot3--56||rhiztom1--63||rhiztom2--53||rhiztom3--100:Type_counter=GTDB--619||capture--368:besthit_avg=82.48666666666666:besthit_max=100.0:besthit_min=45.4:besthit_std=15.203770197063891:besthit_sum=8661.1:bitscore_avg=184.27142857142857:bitscore_max=275.0:bitscore_min=42.7:bitscore_std=46.52787360258388:bitscore_sum=19348.5:capture_class_counter=c__AC1--2||c__Acidobacteriae--2||c__Actinomycetia--1||c__Alphaproteobacteria--32||c__Anaerolineae--1||c__Aquicultoria--2||c__Bacilli--13||c__Campylobacteria--1||c__Chloroflexia--1||c__Clostridia--8||c__Cyanobacteriia--1||c__DSM-4660--1||c__Desulfovibrionia--6||c__Desulfuromonadia--8||c__Gammaproteobacteria--223||c__Gemmatimonadetes--4||c__Halobacteria--4||c__Holophagae--14||c__J058--1||c__JADFXK01--2||c__Leptospirae--1||c__Magnetococcia--1||c__Moorellia--2||c__Myxococcia--8||c__Negativicutes--2||c__Nitrospiria--2||c__OLB16--4||c__Oligoflexia--2||c__Planctomycetia--4||c__Polyangia--2||c__Spirochaetia--7||c__Syntrophorhabdia--1||c__UBA10030--4||c__UBA796--1:capture_domain_counter=d__Archaea--4||d__Bacteria--364:capture_family_counter=f__Acetonemaceae--2||f__Acidihalobacteraceae--1||f__Acidobacteriaceae--1||f__Aeromonadaceae--3||f__Alteromonadaceae--24||f__Anaerovoracaceae--1||f__Anoxybacillaceae--1||f__Aquicultoraceae--2||f__Azospirillaceae--1||f__Beijerinckiaceae--3||f__Bryobacteraceae--1||f__Burkholderiaceae--30||f__CAIOGM01--1||f__Caulobacteraceae--1||f__Cellvibrionaceae--4||f__Chromobacteriaceae--10||f__DSM-103792--4||f__DSM-21159--1||f__DSM-6294--1||f__Desulfatiglandaceae--1||f__Desulfovibrionaceae--6||f__Desulfuromonadaceae--1||f__Enterobacteriaceae--3||f__Fen-1058--1||f__Ferrovaceae--1||f__GWC2-71-9--1||f__Geitlerinemaceae--1||f__Gemmatimonadaceae--3||f__Haloferacaceae--1||f__Halomonadaceae--2||f__Halorhodospiraceae--2||f__Helicobacteraceae--1||f__Holophagaceae--14||f__J058--1||f__JADFXK01--2||f__Ketobacteraceae--6||f__Lachnospiraceae--6||f__Lactobacillaceae--2||f__Leptospiraceae--1||f__Magnetospirillaceae--4||f__Maricaulaceae--1||f__Marinomonadaceae--1||f__Micromonosporaceae--1||f__Moorellaceae--1||f__Moraxellaceae--1||f__Myxococcaceae--8||f__Natrialbaceae--2||f__Nevskiaceae--1||f__Nitrospiraceae--2||f__PNKZ01--2||f__Paenibacillaceae--7||f__Pirellulaceae--1||f__Planococcaceae--2||f__Polyangiaceae--2||f__Pseudomonadaceae--105||f__Pseudopelobacteraceae--1||f__Rhizobiaceae--3||f__Rhodobacteraceae--1||f__Rhodocyclaceae--10||f__Roseiflexaceae--1||f__SURF-12--4||f__SXON01--1||f__SZUA-401--2||f__Salinarchaeaceae--1||f__Silvanigrellaceae--2||f__Sphingomonadaceae--8||f__Sporolactobacillaceae--1||f__Stappiaceae--1||f__Syntrophorhabdaceae--1||f__Syntrophotaleaceae--2||f__Thermacetogeniaceae--1||f__Treponemataceae--7||f__UBA1268--1||f__UBA2255--2||f__UBA2294--1||f__UBA5518--2||f__UBA6940--6||f__UBA8363--1||f__UBA8401--4||f__Vallitaleaceae--1||f__Wenzhouxiangellaceae--3||f__Woeseiaceae--1||f__Xanthobacteraceae--8||f__Xanthomonadaceae--2:capture_genus_counter=g__20CM-2-65-7--1||g__Accumulibacter--1||g__Acetatifactor--2||g__Acidihalobacter--1||g__Acidovorax_A--1||g__Aeromonas--3||g__Algihabitans--1||g__Alteromonas--22||g__Aminidesulfovibrio--2||g__Aminipila--1||g__Anaerosporomusa--2||g__Aquicultor--2||g__Aquincola--1||g__Aquitalea--3||g__Archangium--2||g__Aureimonas--1||g__Azonexus--1||g__Azospirillum--1||g__BM707--1||g__Bermanella--1||g__Blastomonas--3||g__CAILRJ01--1||g__CAIOGM01--1||g__CAITIQ01--1||g__CAIVHB01--1||g__CG2-30-51-40--1||g__Caenibacillus--1||g__Cellvibrio--4||g__Ch130--1||g__Ch67--6||g__Chromobacterium--5||g__Corallococcus--3||g__Crenobacter--2||g__Dactylopiibacterium--1||g__Delta-02--1||g__Denitromonas--1||g__Duganella--1||g__Epibacterium--1||g__Eubacterium_F--1||g__F1-20-MAGs016--1||g__Fen-1058--1||g__Geobacillus--1||g__Geothrix--13||g__Halodesulfovibrio--1||g__Halomonas--1||g__Halorubrum--1||g__Helicobacter--1||g__Holophaga--1||g__Humidesulfovibrio--1||g__J058--1||g__JAABRT01--1||g__JADFXK01--2||g__JAFEBQ01--2||g__Janthinobacterium--1||g__Kushneria--1||g__Lelliottia--1||g__Leptospira_A--1||g__Liquorilactobacillus--2||g__Lysinibacillus--1||g__Lysinibacillus_B--1||g__Lysobacter--1||g__Marinomonas--1||g__Massilia--2||g__Methylobacterium--2||g__Microvirga--1||g__Moorella--1||g__Myxococcus--3||g__Natrialba--1||g__Natronorubrum--1||g__Nitrospira_A--1||g__Nitrospira_C--1||g__Noviherbaspirillum--1||g__Novosphingobium--1||g__Oceanicaulis--1||g__Oryzomonas--1||g__Paenibacillus--4||g__Paenibacillus_C--1||g__Paenibacillus_D--1||g__Paenibacillus_Z--1||g__Pandoraea--2||g__Pantoea--1||g__Paraburkholderia--1||g__Permianibacter--4||g__Phaeospirillum--4||g__Phenylobacterium--1||g__Phormidium_A--1||g__Planosporangium--1||g__Polyangium--1||g__Pseudoalteromonas--2||g__Pseudodesulfovibrio--1||g__Pseudodesulfuromonas--1||g__Pseudoduganella--7||g__Pseudolabrys--6||g__Pseudomonas--5||g__Pseudomonas_B--1||g__Pseudomonas_C--1||g__Pseudomonas_D--1||g__Pseudomonas_E--95||g__Pseudomonas_F--1||g__Pseudomonas_M--1||g__Pseudorhodoferax--1||g__Psychrobacter--1||g__RGIG7193--1||g__Rahnella--1||g__Rhizobacter--6||g__Rhizobium--1||g__Rhodoferax--3||g__Rhodopseudomonas--2||g__Roseibium--1||g__Roseiflexus--1||g__Rubrivivax--1||g__SCN-70-22--2||g__SKYL01--2||g__SXON01--1||g__SZUA-401--2||g__Salinarchaeum--1||g__Silvanigrella--2||g__Sphingomonas--4||g__Spiro-10--1||g__Stagnimonas--1||g__Stieleria--1||g__Sulfuritalea--5||g__Syntrophotalea--2||g__TMP-7--1||g__Terracidiphilus--1||g__Treponema_D--6||g__UBA1351--1||g__UBA1712--1||g__UBA2255--2||g__UBA3402--1||g__UBA5518--2||g__UBA6079--1||g__UBA6940--6||g__UBA8363--1||g__UBA8401--4||g__VTOM01--1||g__Variovorax--1||g__WGLV01--4||g__Wenzhouxiangella--3||g__Woeseia--1||g__Xanthomonas--1||g__Zoogloea--1:capture_order_counter=o__AC1--2||o__Acidobacteriales--1||o__Aquicultorales--2||o__Azospirillales--1||o__Bacillales--1||o__Bacillales_A--2||o__Bacillales_G--1||o__Bryobacterales--1||o__Burkholderiales--51||o__Campylobacterales--1||o__Caulobacterales--2||o__Chloroflexales--1||o__Cyanobacteriales--1||o__Desulfatiglandales--1||o__Desulfovibrionales--6||o__Desulfuromonadales--6||o__Ectothiorhodospirales--1||o__Enterobacterales--34||o__Gemmatimonadales--4||o__Geobacterales--2||o__Halobacteriales--4||o__Holophagales--14||o__J058--1||o__JADFXK01--2||o__Kiloniellales--1||o__Lachnospirales--7||o__Lactobacillales--2||o__Leptospirales--1||o__Magnetococcales--1||o__Moorellales--1||o__Mycobacteriales--1||o__Myxococcales--8||o__Nevskiales--1||o__Nitrococcales--2||o__Nitrospirales--2||o__Paenibacillales--7||o__Peptostreptococcales--1||o__Pirellulales--4||o__Polyangiales--2||o__Pseudomonadales--128||o__Rhizobiales--15||o__Rhodobacterales--1||o__Rhodospirillales--4||o__SURF-12--4||o__Silvanigrellales--2||o__Sphingomonadales--8||o__Sporomusales_A--2||o__Syntrophorhabdales--1||o__Thermacetogeniales--1||o__Thermoflexales--1||o__Treponematales--7||o__UBA10030--4||o__UBA796--1||o__Woeseiales--1||o__Xanthomonadales--5:capture_phylum_counter=p__Acidobacteriota--16||p__Actinobacteriota--3||p__Bacteroidota--4||p__Bdellovibrionota--2||p__Campylobacterota--1||p__Chloroflexota--2||p__Cyanobacteria--1||p__Desulfobacterota--11||p__Desulfobacterota_G--1||p__Desulfobacterota_I--6||p__Edwardsbacteria--2||p__Firmicutes--13||p__Firmicutes_A--8||p__Firmicutes_B--2||p__Firmicutes_C--2||p__Gemmatimonadota--4||p__Halobacteriota--4||p__Myxococcota--10||p__Myxococcota_A--1||p__Nitrospirota--2||p__OLB16--4||p__Planctomycetota--5||p__Proteobacteria--256||p__Spirochaetota--8:capture_species_counter=s__20CM-2-65-7 sp001915025--1||s__Accumulibacter phosphatis_G--1||s__Acetatifactor sp910578185--1||s__Acetatifactor sp910578215--1||s__Acidihalobacter yilgarnenesis--1||s__Acidovorax_A wautersii--1||s__Aeromonas popoffii--1||s__Aeromonas salmonicida--1||s__Aeromonas sanarellii--1||s__Algihabitans albus--1||s__Alteromonas aggregata--22||s__Aminidesulfovibrio sp002382645--2||s__Aminipila aminobutyricum--1||s__Anaerosporomusa sp900542835--2||s__Aquicultor primus--2||s__Aquincola tertiaricarbonis--1||s__Aquitalea pelogenes--1||s__Aquitalea sp003693445--2||s__Archangium gephyra--1||s__Archangium violaceum--1||s__Aureimonas sp001442755--1||s__Azonexus sp008933675--1||s__Azospirillum oryzae--1||s__BM707 sp002869615--1||s__Bermanella sp002683575--1||s__Blastomonas aquatica--2||s__Blastomonas natatoria--1||s__CAILRJ01 sp010365165--1||s__CAIOGM01 sp903902345--1||s__CAITIQ01 sp016719945--1||s__CAIVHB01 sp903893215--1||s__CG2-30-51-40 sp001874005--1||s__Caenibacillus caldisaponilyticus--1||s__Cellvibrio mixtus_A--3||s__Cellvibrio zantedeschiae--1||s__Ch130 sp013177945--1||s__Ch67 sp013178375--6||s__Chromobacterium alkanivorans--1||s__Chromobacterium sp001043555--1||s__Chromobacterium sp002848345--3||s__Corallococcus sicarius--1||s__Corallococcus sp003611675--2||s__Crenobacter cavernae--2||s__Dactylopiibacterium sp002855595--1||s__Delta-02 sp003506795--1||s__Denitromonas sp017309585--1||s__Duganella sp900110275--1||s__Epibacterium mobile--1||s__Eubacterium_F sp003453515--1||s__F1-20-MAGs016 sp016872555--1||s__Fen-1058 sp003154115--1||s__Geobacillus thermocatenulatus--1||s__Geothrix sp016195985--5||s__Geothrix sp017859995--8||s__Halodesulfovibrio sp003252375--1||s__Halomonas alkaliantarctica--1||s__Halorubrum sp018623055--1||s__Helicobacter cetorum--1||s__Holophaga sp002298155--1||s__Humidesulfovibrio mexicanus--1||s__J058 sp003695705--1||s__JAABRT01 sp011390805--1||s__JADFXK01 sp015233285--2||s__JAFEBQ01 sp018242585--2||s__Janthinobacterium sp014379395--1||s__Kushneria phyllosphaerae--1||s__Lelliottia amnigena_A--1||s__Leptospira_A perdikensis--1||s__Liquorilactobacillus capillatus--2||s__Lysinibacillus xylanilyticus--1||s__Lysinibacillus_B odysseyi_A--1||s__Lysobacter sp000426005--1||s__Marinomonas sp013373235--1||s__Massilia aurea_A--1||s__Massilia sp001425685--1||s__Methylobacterium phyllostachyos--1||s__Methylobacterium segetis--1||s__Microvirga lotononidis--1||s__Moorella glycerini--1||s__Myxococcus caerfyrddinensis--2||s__Myxococcus macrosporus--1||s__Natrialba asiatica--1||s__Natronorubrum bangense--1||s__Nitrospira_A sp900170025--1||s__Nitrospira_C sp014055525--1||s__Noviherbaspirillum sp003591035--1||s__Novosphingobium sp002336885--1||s__Oceanicaulis sp000152745--1||s__Oryzomonas japonica--1||s__Paenibacillus azoreducens--1||s__Paenibacillus sp001426865--1||s__Paenibacillus sp001517085--2||s__Paenibacillus_C sp001682865--1||s__Paenibacillus_D sp016424485--1||s__Paenibacillus_Z sp900113915--1||s__Pandoraea sputorum--1||s__Pandoraea vervacti--1||s__Pantoea sp009830035--1||s__Paraburkholderia terrae--1||s__Permianibacter fluminis--4||s__Phaeospirillum sp903853455--4||s__Phenylobacterium sp002363865--1||s__Phormidium_A sp009846485--1||s__Planosporangium mesophilum--1||s__Polyangium sp005144635--1||s__Pseudoalteromonas luteoviolacea_A--2||s__Pseudodesulfovibrio aespoeensis--1||s__Pseudodesulfuromonas sp016936455--1||s__Pseudoduganella lutea--2||s__Pseudoduganella umbonata--5||s__Pseudolabrys sp003367195--2||s__Pseudolabrys sp005153485--4||s__Pseudomonas jinjuensis--1||s__Pseudomonas nitroreducens_A--4||s__Pseudomonas_B oryzihabitans_E--1||s__Pseudomonas_C sp012719655--1||s__Pseudomonas_D litoralis--1||s__Pseudomonas_E brassicacearum_D--1||s__Pseudomonas_E brassicae--1||s__Pseudomonas_E brenneri--1||s__Pseudomonas_E capsici--1||s__Pseudomonas_E chlororaphis_F--1||s__Pseudomonas_E cichorii--1||s__Pseudomonas_E composti_A--1||s__Pseudomonas_E costantinii--1||s__Pseudomonas_E cyclaminis--1||s__Pseudomonas_E fluorescens_K--1||s__Pseudomonas_E frederiksbergensis_I--8||s__Pseudomonas_E fulgida--1||s__Pseudomonas_E fuscovaginae_A--13||s__Pseudomonas_E graminis_C--4||s__Pseudomonas_E grimontii--1||s__Pseudomonas_E haemolytica--2||s__Pseudomonas_E kairouanensis--18||s__Pseudomonas_E khazarica--4||s__Pseudomonas_E plecoglossicida--1||s__Pseudomonas_E protegens_A--1||s__Pseudomonas_E protegens_B--1||s__Pseudomonas_E putida_G--1||s__Pseudomonas_E segetis--1||s__Pseudomonas_E sp000282195--1||s__Pseudomonas_E sp000346755--2||s__Pseudomonas_E sp000761545--4||s__Pseudomonas_E sp001269775--1||s__Pseudomonas_E sp001422615--1||s__Pseudomonas_E sp001655595--5||s__Pseudomonas_E sp001952855--1||s__Pseudomonas_E sp002163625--1||s__Pseudomonas_E sp003208235--3||s__Pseudomonas_E sp003523465--1||s__Pseudomonas_E sp009834565--1||s__Pseudomonas_E sp009908285--2||s__Pseudomonas_E sp011369485--1||s__Pseudomonas_E sp016650695--1||s__Pseudomonas_E sp900475325--1||s__Pseudomonas_E syringae_F--1||s__Pseudomonas_E syringae_P--1||s__Pseudomonas_E veronii--1||s__Pseudomonas_F furukawaii--1||s__Pseudomonas_M indica--1||s__Pseudorhodoferax aquiterrae--1||s__Psychrobacter okhotskensis--1||s__RGIG7193 sp910586125--1||s__Rahnella aceris--1||s__Rhizobacter gummiphilus--6||s__Rhizobium pisi--1||s__Rhodoferax sp016718405--1||s__Rhodoferax sp903859265--1||s__Rhodoferax sp903886275--1||s__Rhodopseudomonas sp013377015--2||s__Roseibium sp003075075--1||s__Roseiflexus sp000016665--1||s__Rubrivivax sp904426505--1||s__SCN-70-22 sp016794835--2||s__SKYL01 sp007121755--2||s__SXON01 sp903921785--1||s__SZUA-401 sp003246035--2||s__Salinarchaeum sp000403645--1||s__Silvanigrella sanaruensis--2||s__Sphingomonas sp000632225--1||s__Sphingomonas sp001421805--1||s__Sphingomonas sp003688595--1||s__Sphingomonas taxi_B--1||s__Spiro-10 sp003246335--1||s__Stagnimonas aquatica--1||s__Stieleria sp007753675--1||s__Sulfuritalea sp016215645--5||s__Syntrophotalea sp002452265--2||s__TMP-7 sp018268715--1||s__Terracidiphilus sp003156495--1||s__Treponema_D sp016287815--1||s__Treponema_D sp017450845--1||s__Treponema_D sp017551705--4||s__UBA1351 sp002382805--1||s__UBA1712 sp017619635--1||s__UBA2255 sp002347565--2||s__UBA3402 sp002358555--1||s__UBA5518 sp903938575--2||s__UBA6079 sp002428705--1||s__UBA6940 sp002450655--6||s__UBA8363 sp015232645--1||s__UBA8401 sp013361065--4||s__VTOM01 sp009765365--1||s__Variovorax sp001426505--1||s__WGLV01 sp016125385--4||s__Wenzhouxiangella sp003565625--3||s__Woeseia oceani--1||s__Xanthomonas populi--1||s__Zoogloea sp008011925--1:evalue_avg=8.85152380952381e-10:evalue_max=9.28e-08:evalue_min=1.39e-94:evalue_std=9.056230820206849e-09:evalue_sum=9.2941e-08:gapopen_avg=0.1619047619047619:gapopen_max=2.0:gapopen_min=0.0:gapopen_std=0.41887692161048384:gapopen_sum=17.0:gtdb_class_counter=c__Actinomycetia--25||c__Alphaproteobacteria--1||c__Gammaproteobacteria--590||c__Holophagae--2||c__Phycisphaerae--1:gtdb_domain_counter=d__Bacteria--619:gtdb_family_counter=f__Aeromonadaceae--1||f__Alteromonadaceae--20||f__Burkholderiaceae--288||f__CAIKXV01--1||f__CAIRSR01--2||f__Cellulomonadaceae--1||f__Cellvibrionaceae--11||f__Chitinibacteraceae--15||f__Chromatiaceae--4||f__Chromobacteriaceae--10||f__Competibacteraceae--2||f__Cryptosporangiaceae--2||f__Cycloclasticaceae--1||f__DSM-103792--1||f__DSM-21967--1||f__DSM-6294--2||f__Dermatophilaceae--1||f__Ectothiorhodospiraceae--3||f__Ferrovaceae--2||f__GCA-002770795--2||f__Ga0077536--3||f__Gallionellaceae--7||f__Geminicoccaceae--1||f__Halomonadaceae--1||f__Halothiobacillaceae--1||f__Holophagaceae--2||f__HyVt-429--1||f__JAADHQ01--1||f__JAADHS01--1||f__JABEVD01--1||f__Ketobacteraceae--3||f__Kineosporiaceae--3||f__Leeiaceae--2||f__Methylococcaceae--4||f__Methylomonadaceae--32||f__Methylophagaceae--1||f__Methylophilaceae--4||f__Micromonosporaceae--18||f__Natronospirillaceae--3||f__Neiellaceae--1||f__Nitrincolaceae--5||f__Oleiphilaceae--6||f__Pseudomonadaceae--70||f__Psychromonadaceae--2||f__RBG-16-58-11--1||f__Rhodanobacteraceae--1||f__Rhodocyclaceae--35||f__SG8-39--1||f__SZUA-152--1||f__Shewanellaceae--7||f__Steroidobacteraceae--6||f__Sulfuricellaceae--5||f__Thermithiobacillaceae--1||f__Thiobacillaceae--7||f__Thiohalomonadaceae--2||f__UBA1924--1||f__UBA4486--1||f__UBA6915--1||f__Vibrionaceae--3||f__Wenzhouxiangellaceae--3:gtdb_genus_counter=g__2-02-FULL-62-17--1||g__Acidovorax_A--5||g__Actinoplanes--13||g__Aeromonas--1||g__Aliidiomarina--1||g__Andreprevotia--3||g__Aquabacterium--19||g__Aquabacterium_A--5||g__Aquincola--1||g__Aromatoleum--1||g__Azoarcus--5||g__Azonexus--8||g__Bacterioplanes--1||g__Bordetella_B--4||g__Bordetella_C--8||g__Bowmanella--1||g__CADEEH01--1||g__CAIKVZ01--5||g__CAIKXV01--1||g__CAILRJ01--4||g__CAIRSR01--2||g__CAIUGU01--1||g__CAIVHB01--2||g__CAIZPE01--2||g__Caballeronia--1||g__Catenuloplanes--1||g__Cellulomonas--1||g__Cellvibrio--7||g__Ch67--1||g__Chitinibacter--1||g__Chitinilyticum--3||g__Chitinolyticbacter--1||g__Chromatium--1||g__Chromobacterium--5||g__Colwellia--4||g__Colwellia_A--1||g__Comamonas--1||g__Cryptosporangium--2||g__Cupriavidus--2||g__Curvibacter--3||g__Cycloclasticus--1||g__DRNA01--1||g__Dactylopiibacterium--3||g__Dactylosporangium--2||g__Deefgea--2||g__Derxia--2||g__Desulfobacillus--1||g__Duganella--33||g__Ectothiorhodospira--2||g__Ferriphaselus--1||g__GCA-002733105--1||g__GCA-2706885--1||g__GCA-2746155--1||g__Ga0077536--2||g__Gallionella--1||g__Geothrix--1||g__Giesbergeria--3||g__Gynuella--1||g__Halothiobacillus--1||g__HyVt-429--1||g__Hydrogenophaga--2||g__Hylemonella--2||g__Ideonella--1||g__Ideonella_A--1||g__Imhoffiella--2||g__Iodobacter--2||g__JAADHQ01--1||g__JAADHS01--1||g__JABEVD01--1||g__JACOUN01--1||g__JADJPO01--1||g__JADJYF01--1||g__JAFDVN01--1||g__JAGTRP01--2||g__JAGXQV01--2||g__Janthinobacterium--3||g__Ketobacter--2||g__LX47W--3||g__Lapillicoccus--1||g__Leeia--2||g__Leptothrix--1||g__Litorilituus--2||g__Macromonas--1||g__Mangrovitalea--1||g__Marinobacter--3||g__Marinobacter_A--2||g__Marinobacterium--1||g__Massilia--16||g__Methylibium--1||g__Methylicorpusculum--1||g__Methylobacter_A--6||g__Methylocaldum--1||g__Methylomonas--15||g__Methylophilus--3||g__Methylospira--2||g__Methyloterricola--1||g__Methylotuvimicrobium--4||g__Methyloversatilis--4||g__Methylovorus--1||g__Motiliproteus--3||g__Natronospirillum--1||g__Noviherbaspirillum--4||g__Oceanicoccus--1||g__Oceanospirillum--1||g__Oleiagrimonas--1||g__PALSA-1006--1||g__PBB1--4||g__PCRC01--1||g__PFJX01--1||g__Paludibacterium--1||g__Paraburkholderia--4||g__Pararheinheimera--3||g__Pelomonas--4||g__Permianibacter--1||g__Photobacterium--1||g__Piscinibacter--4||g__Plasticicumulans--2||g__Pokkaliibacter--1||g__Polaromonas--1||g__Polyangium_A--1||g__Propionivibrio--4||g__Pseudoalteromonas--3||g__Pseudoduganella--23||g__Pseudomonas_A--2||g__Pseudomonas_B--11||g__Pseudomonas_E--51||g__Pseudomonas_F--3||g__Pseudomonas_H--1||g__Pseudomonas_R--2||g__Psychromonas--2||g__R-H-3--2||g__RBG-16-58-11--1||g__RECO01--1||g__RGIG665--1||g__Reinekea--1||g__Rheinheimera--1||g__Rhizobacter--9||g__Rhodoferax--41||g__Rubrivivax--17||g__Rugamonas--3||g__SLDE01--1||g__SZUA-152--1||g__SZUA-493--1||g__Saliniradius--1||g__Shewanella--7||g__Sideroxydans--3||g__Silvimonas--3||g__Solimicrobium--5||g__Sphaerotilus--1||g__Steroidobacter--1||g__Steroidobacter_A--4||g__Sulfuricella--1||g__Sulfurimicrobium--2||g__Symbiobacter--1||g__Teredinibacter--2||g__Thalassomonas--2||g__Thermithiobacillus--1||g__Thiobaca--1||g__Thiobacillus--6||g__Thiorhodospira--1||g__Trinickia--3||g__UBA10906--6||g__UBA2009--1||g__UBA4615--6||g__UBA5868--2||g__UBA6915--1||g__UBA7359--1||g__Undibacterium--23||g__VIKH01--1||g__Vibrio--2||g__Virgisporangium--2||g__Vogesella--4||g__WAJ17--2||g__Wenzhouxiangella--3||g__XY-R5--1||g__Xylophilus--1||g__Zoogloea--6:gtdb_order_counter=o__Acidithiobacillales--1||o__Actinomycetales--5||o__Arenicellales--1||o__Burkholderiales--379||o__CAIRSR01--2||o__Chromatiales--4||o__Competibacterales--2||o__Ectothiorhodospirales--3||o__Enterobacterales--37||o__Ga0077536--3||o__Geminicoccales--1||o__Halothiobacillales--1||o__Holophagales--2||o__JAADHQ01--1||o__JAADHS01--1||o__Methylococcales--37||o__Mycobacteriales--20||o__Nitrosococcales--1||o__Phycisphaerales--1||o__Pseudomonadales--102||o__SZUA-152--1||o__Steroidobacterales--6||o__Thiohalomonadales--2||o__UBA4486--1||o__UBA6915--1||o__Xanthomonadales--4:gtdb_phylum_counter=p__Acidobacteriota--2||p__Actinobacteriota--25||p__Planctomycetota--1||p__Proteobacteria--591:gtdb_species_counter=s__2-02-FULL-62-17 sp903899705--1||s__Acidovorax_A avenae--1||s__Acidovorax_A cattleyae--1||s__Acidovorax_A oryzae--1||s__Acidovorax_A sp002397315--1||s__Acidovorax_A wautersii--1||s__Actinoplanes atraurantiacus--1||s__Actinoplanes auranticolor--1||s__Actinoplanes brasiliensis--1||s__Actinoplanes cyaneus--1||s__Actinoplanes deccanensis--1||s__Actinoplanes endophyticus--1||s__Actinoplanes ferrugineus_A--1||s__Actinoplanes globisporus--1||s__Actinoplanes liguriensis--1||s__Actinoplanes lutulentus--1||s__Actinoplanes regularis--1||s__Actinoplanes subtropicus--1||s__Actinoplanes toevensis--1||s__Aeromonas sp900156095--1||s__Aliidiomarina sedimenti--1||s__Andreprevotia chitinilytica--1||s__Andreprevotia lacus--1||s__Andreprevotia sp009848685--1||s__Aquabacterium commune--1||s__Aquabacterium sp000768065--2||s__Aquabacterium sp002339015--2||s__Aquabacterium sp003933735--2||s__Aquabacterium sp003963115--2||s__Aquabacterium sp004297345--2||s__Aquabacterium sp004322345--1||s__Aquabacterium sp013822685--1||s__Aquabacterium sp014378415--1||s__Aquabacterium sp016000265--1||s__Aquabacterium sp016195855--1||s__Aquabacterium sp016234775--1||s__Aquabacterium sp903871865--1||s__Aquabacterium sp903894125--1||s__Aquabacterium_A pictum--1||s__Aquabacterium_A sp010030205--1||s__Aquabacterium_A sp013360485--1||s__Aquabacterium_A sp017992055--1||s__Aquabacterium_A sp017999135--1||s__Aquincola tertiaricarbonis--1||s__Aromatoleum sp000349945--1||s__Azoarcus indigens--3||s__Azoarcus sp012911025--2||s__Azonexus aromaticus_B--1||s__Azonexus fungiphilus--1||s__Azonexus sp002425245--1||s__Azonexus sp002842345--1||s__Azonexus sp003583745--1||s__Azonexus sp008080565--1||s__Azonexus sp012275485--1||s__Azonexus sp018261905--1||s__Bacterioplanes sanyensis_A--1||s__Bordetella_B ansorpii--1||s__Bordetella_B ansorpii_A--1||s__Bordetella_B sp002119665--1||s__Bordetella_B sp007679965--1||s__Bordetella_C aloeverae--1||s__Bordetella_C bronchialis--1||s__Bordetella_C sp001433395--1||s__Bordetella_C sp002119685--1||s__Bordetella_C sp002209485--1||s__Bordetella_C sp002261215--1||s__Bordetella_C sp002261225--1||s__Bordetella_C sp002261425--1||s__Bowmanella denitrificans--1||s__CADEEH01 sp902826305--1||s__CAIKVZ01 sp903830985--1||s__CAIKVZ01 sp903832285--1||s__CAIKVZ01 sp903838565--1||s__CAIKVZ01 sp903844215--1||s__CAIKVZ01 sp903909815--1||s__CAIKXV01 sp903873475--1||s__CAILRJ01 sp010365165--2||s__CAILRJ01 sp014376645--1||s__CAILRJ01 sp903836575--1||s__CAIRSR01 sp903824965--1||s__CAIRSR01 sp903881315--1||s__CAIUGU01 sp903884105--1||s__CAIVHB01 sp903863375--1||s__CAIVHB01 sp903893215--1||s__CAIZPE01 sp016710525--1||s__CAIZPE01 sp903934295--1||s__Caballeronia hypogeia--1||s__Catenuloplanes japonicus--1||s__Cellulomonas sp018898235--1||s__Cellvibrio polysaccharolyticus--1||s__Cellvibrio sp000953825--1||s__Cellvibrio sp002162135--1||s__Cellvibrio sp002483365--1||s__Cellvibrio sp003524365--1||s__Cellvibrio sp004173475--1||s__Cellvibrio zantedeschiae--1||s__Ch67 sp013178375--1||s__Chitinibacter sp009760905--1||s__Chitinilyticum aquatile--1||s__Chitinilyticum litopenaei--1||s__Chitinilyticum litopenaei_A--1||s__Chitinolyticbacter meiyuanensis--1||s__Chromatium violascens--1||s__Chromobacterium amazonense--1||s__Chromobacterium sp002924365--1||s__Chromobacterium vaccinii--1||s__Chromobacterium vaccinii_A--1||s__Chromobacterium violaceum--1||s__Colwellia marinimaniae--1||s__Colwellia psychrerythraea_B--1||s__Colwellia sp001440345--1||s__Colwellia sp013214175--1||s__Colwellia_A sp013215385--1||s__Comamonas aquatica--1||s__Cryptosporangium arvum--1||s__Cryptosporangium aurantiacum--1||s__Cupriavidus pauculus_D--1||s__Cupriavidus plantarum--1||s__Curvibacter lanceolatus--1||s__Curvibacter sp003987795--1||s__Curvibacter sp019233055--1||s__Cycloclasticus sp002162695--1||s__DRNA01 sp011322365--1||s__Dactylopiibacterium carminicum--1||s__Dactylopiibacterium sp002855595--1||s__Dactylopiibacterium sp018262235--1||s__Dactylosporangium siamense--1||s__Dactylosporangium sucinum--1||s__Deefgea rivuli--1||s__Deefgea sp013284055--1||s__Derxia lacustris--2||s__Desulfobacillus sp003105015--1||s__Duganella aceris--1||s__Duganella alba--1||s__Duganella callida--1||s__Duganella danionis--1||s__Duganella fentianensis--1||s__Duganella levis--1||s__Duganella margarita--1||s__Duganella phyllosphaerae--1||s__Duganella radicis--2||s__Duganella rivi--1||s__Duganella sacchari--1||s__Duganella sp000335815--1||s__Duganella sp000381565--1||s__Duganella sp003217375--1||s__Duganella sp003416895--1||s__Duganella sp003416985--1||s__Duganella sp009380215--1||s__Duganella sp009674535--1||s__Duganella sp009857435--1||s__Duganella sp009857445--1||s__Duganella sp009857495--1||s__Duganella sp009857915--1||s__Duganella sp013375995--1||s__Duganella sp013376005--2||s__Duganella sp013408245--1||s__Duganella sp017833525--1||s__Duganella sp019219065--1||s__Duganella sp900100205--1||s__Duganella sp900109645--1||s__Duganella sp900110275--1||s__Duganella zoogloeoides--1||s__Ectothiorhodospira magna--1||s__Ectothiorhodospira marina--1||s__Ferriphaselus sp016234685--1||s__GCA-002733105 sp013215825--1||s__GCA-2706885 sp002706885--1||s__GCA-2746155 sp002746155--1||s__Ga0077536 sp001464935--1||s__Ga0077536 sp009692365--1||s__Gallionella sp001801105--1||s__Geothrix sp016195985--1||s__Giesbergeria anulus--1||s__Giesbergeria metamorpha--1||s__Giesbergeria psychrophila--1||s__Gynuella sunshinyii--1||s__Halothiobacillus sp001663815--1||s__HyVt-429 sp011052015--1||s__Hydrogenophaga flava--1||s__Hydrogenophaga sp018780075--1||s__Hylemonella gracilis_A--1||s__Hylemonella gracilis_B--1||s__Ideonella sp000333615--1||s__Ideonella_A sakaiensis--1||s__Imhoffiella drewsii--1||s__Imhoffiella purpurea--1||s__Iodobacter fluviatilis_A--1||s__Iodobacter sp002735645--1||s__JAADHQ01 sp011052215--1||s__JAADHS01 sp013151745--1||s__JABEVD01 sp013044025--1||s__JACOUN01 sp016177805--1||s__JADJPO01 sp016713225--1||s__JADJYF01 sp016719885--1||s__JAFDVN01 sp016192145--1||s__JAGTRP01 sp018261935--2||s__JAGXQV01 sp018336195--2||s__Janthinobacterium lividum_D--1||s__Janthinobacterium sp002250505--1||s__Janthinobacterium sp014379395--1||s__Ketobacter sp002471665--1||s__Ketobacter sp002708905--1||s__LX47W sp014042345--1||s__LX47W sp014042355--1||s__LX47W sp014042365--1||s__Lapillicoccus jejuensis--1||s__Leeia oryzae--2||s__Leptothrix mobilis--1||s__Litorilituus lipolyticus--1||s__Litorilituus sediminis--1||s__Macromonas bipunctata--1||s__Mangrovitalea sediminis--1||s__Marinobacter gudaonensis--1||s__Marinobacter halotolerans--1||s__Marinobacter sp008795955--1||s__Marinobacter_A fonticola--1||s__Marinobacter_A nanhaiticus--1||s__Marinobacterium litorale--1||s__Massilia aquatica--1||s__Massilia atriviolacea--1||s__Massilia aurea_A--1||s__Massilia mucilaginosa--1||s__Massilia phosphatilytica--1||s__Massilia putida--1||s__Massilia rubra--1||s__Massilia sp000759615--1||s__Massilia sp001425685--1||s__Massilia sp005222695--1||s__Massilia sp006715485--1||s__Massilia sp011682055--1||s__Massilia sp012849555--1||s__Massilia sp016093545--1||s__Massilia sp018119405--1||s__Massilia sp900101265--1||s__Methylibium sp903889735--1||s__Methylicorpusculum sp018333785--1||s__Methylobacter_A oryzae--1||s__Methylobacter_A sp004299305--2||s__Methylobacter_A sp004322395--1||s__Methylobacter_A sp016784875--1||s__Methylobacter_A tundripaludum--1||s__Methylocaldum sp002005105--1||s__Methylomonas koyamae--1||s__Methylomonas koyamae_A--2||s__Methylomonas koyamae_B--1||s__Methylomonas methanica--1||s__Methylomonas methanica_A--1||s__Methylomonas methanica_B--1||s__Methylomonas rhizoryzae--1||s__Methylomonas sp000515215--1||s__Methylomonas sp000702925--1||s__Methylomonas sp002083615--1||s__Methylomonas sp015711015--1||s__Methylomonas sp018335995--1||s__Methylomonas sp903064685--1||s__Methylomonas sp903064715--1||s__Methylophilus methylotrophus--1||s__Methylophilus sp001183865--1||s__Methylophilus sp015354335--1||s__Methylospira mobilis--2||s__Methyloterricola oryzae--1||s__Methylotuvimicrobium alcaliphilum--1||s__Methylotuvimicrobium buryatense--1||s__Methylotuvimicrobium sp003932755--1||s__Methylotuvimicrobium sp018830325--1||s__Methyloversatilis discipulorum--1||s__Methyloversatilis sp001713355--1||s__Methyloversatilis sp018824085--1||s__Methyloversatilis thermotolerans--1||s__Methylovorus glucosotrophus--1||s__Motiliproteus sediminis--1||s__Motiliproteus sp004195305--1||s__Motiliproteus sp017309075--1||s__Natronospirillum operosum--1||s__Noviherbaspirillum galbum--1||s__Noviherbaspirillum humi--1||s__Noviherbaspirillum sp004804275--1||s__Noviherbaspirillum sp007874125--1||s__Oceanicoccus sp900120175--1||s__Oceanospirillum beijerinckii--1||s__Oleiagrimonas sp011759385--1||s__PALSA-1006 sp003151655--1||s__PBB1 sp002255905--1||s__PBB1 sp002281415--1||s__PBB1 sp017986065--1||s__PBB1 sp903905475--1||s__PCRC01 sp017848435--1||s__PFJX01 sp002281555--1||s__Paludibacterium yongneupense--1||s__Paraburkholderia kururiensis--1||s__Paraburkholderia kururiensis_A--1||s__Paraburkholderia sp000148685--1||s__Paraburkholderia sp000472545--1||s__Pararheinheimera sp003482455--1||s__Pararheinheimera sp008015325--1||s__Pararheinheimera sp018825965--1||s__Pelomonas sp001425705--1||s__Pelomonas sp003963005--1||s__Pelomonas sp016790285--1||s__Pelomonas sp019237615--1||s__Permianibacter fluminis--1||s__Photobacterium chitinilyticum--1||s__Piscinibacter aquaticus--1||s__Piscinibacter defluvii--1||s__Piscinibacter sp016706565--1||s__Piscinibacter sp017795745--1||s__Plasticicumulans acidivorans--1||s__Plasticicumulans sp003962905--1||s__Pokkaliibacter plantistimulans--1||s__Polaromonas sp016185115--1||s__Polyangium_A brachysporum--1||s__Propionivibrio dicarboxylicus--1||s__Propionivibrio sp003249625--1||s__Propionivibrio sp018262095--1||s__Propionivibrio sp903886975--1||s__Pseudoalteromonas aurantia_A--1||s__Pseudoalteromonas phenolica_A--1||s__Pseudoalteromonas piscicida_B--1||s__Pseudoduganella albidiflava--1||s__Pseudoduganella aquatica_A--1||s__Pseudoduganella armeniaca--1||s__Pseudoduganella buxea--1||s__Pseudoduganella dura--1||s__Pseudoduganella flava--1||s__Pseudoduganella ginsengisoli--2||s__Pseudoduganella haloabium--1||s__Pseudoduganella lurida--1||s__Pseudoduganella lutea--1||s__Pseudoduganella namucuonensis--3||s__Pseudoduganella plicata--1||s__Pseudoduganella sp001425045--1||s__Pseudoduganella sp001425265--1||s__Pseudoduganella sp002454505--1||s__Pseudoduganella sp003053665--1||s__Pseudoduganella sp009674485--3||s__Pseudoduganella umbonata--1||s__Pseudomonas_A stutzeri_N--1||s__Pseudomonas_A stutzeri_O--1||s__Pseudomonas_B asuensis--1||s__Pseudomonas_B duriflava--1||s__Pseudomonas_B luteola--1||s__Pseudomonas_B oryzihabitans--1||s__Pseudomonas_B oryzihabitans_B--1||s__Pseudomonas_B oryzihabitans_D--1||s__Pseudomonas_B oryzihabitans_E--1||s__Pseudomonas_B psychrotolerans_B--1||s__Pseudomonas_B psychrotolerans_C--1||s__Pseudomonas_B rhizoryzae--1||s__Pseudomonas_B sp001512295--1||s__Pseudomonas_E argentinensis--1||s__Pseudomonas_E argentinensis_B--1||s__Pseudomonas_E chengduensis_A--1||s__Pseudomonas_E composti--1||s__Pseudomonas_E composti_A--2||s__Pseudomonas_E cuatrocienegasensis--1||s__Pseudomonas_E extremaustralis--1||s__Pseudomonas_E fluorescens--1||s__Pseudomonas_E fluorescens_AA--1||s__Pseudomonas_E fluorescens_AM--1||s__Pseudomonas_E fluorescens_AN--1||s__Pseudomonas_E fluorescens_Q--1||s__Pseudomonas_E fulva_A--1||s__Pseudomonas_E fulva_B--1||s__Pseudomonas_E gingeri_D--1||s__Pseudomonas_E grimontii--1||s__Pseudomonas_E khazarica--1||s__Pseudomonas_E libanensis--1||s__Pseudomonas_E marginalis--1||s__Pseudomonas_E mendocina--1||s__Pseudomonas_E mendocina_C--2||s__Pseudomonas_E oleovorans_B--1||s__Pseudomonas_E peli--1||s__Pseudomonas_E punonensis--1||s__Pseudomonas_E rhodesiae--1||s__Pseudomonas_E sediminis--1||s__Pseudomonas_E seleniipraecipitans--1||s__Pseudomonas_E sihuiensis--1||s__Pseudomonas_E sp001446935--1||s__Pseudomonas_E sp001945395--1||s__Pseudomonas_E sp001945445--1||s__Pseudomonas_E sp002204795--1||s__Pseudomonas_E sp002803095--1||s__Pseudomonas_E sp002814235--1||s__Pseudomonas_E sp003253735--1||s__Pseudomonas_E sp006227205--1||s__Pseudomonas_E sp014207255--1||s__Pseudomonas_E sp017968885--1||s__Pseudomonas_E sp018826895--1||s__Pseudomonas_E sp019145475--1||s__Pseudomonas_E sp900156465--1||s__Pseudomonas_E sp900475325--1||s__Pseudomonas_E sp900590755--1||s__Pseudomonas_E sp902506535--1||s__Pseudomonas_E sp904067045--1||s__Pseudomonas_E straminea--1||s__Pseudomonas_E synxantha--1||s__Pseudomonas_E veronii--1||s__Pseudomonas_E viciae--1||s__Pseudomonas_F alcaligenes_A--1||s__Pseudomonas_F otitidis--1||s__Pseudomonas_F sp003234055--1||s__Pseudomonas_H flexibilis--1||s__Pseudomonas_R azotifigens_A--1||s__Pseudomonas_R sp900766265--1||s__Psychromonas aquimarina--1||s__Psychromonas ossibalaenae--1||s__R-H-3 sp002198655--1||s__R-H-3 sp002198675--1||s__RBG-16-58-11 sp016235775--1||s__RECO01 sp007694015--1||s__RGIG665 sp017425245--1||s__Reinekea blandensis--1||s__Rheinheimera sp001513785--1||s__Rhizobacter gummiphilus--1||s__Rhizobacter sp000799305--1||s__Rhizobacter sp000799605--1||s__Rhizobacter sp000800095--1||s__Rhizobacter sp001425825--1||s__Rhizobacter sp012275445--1||s__Rhizobacter sp012932665--1||s__Rhizobacter sp016735515--1||s__Rhizobacter sp900142965--1||s__Rhodoferax ferrireducens--1||s__Rhodoferax ferrireducens_A--1||s__Rhodoferax sp002786915--1||s__Rhodoferax sp006974105--1||s__Rhodoferax sp008080595--1||s__Rhodoferax sp010365055--1||s__Rhodoferax sp016708725--1||s__Rhodoferax sp016719055--1||s__Rhodoferax sp016719405--2||s__Rhodoferax sp017798165--1||s__Rhodoferax sp018780565--1||s__Rhodoferax sp903822205--1||s__Rhodoferax sp903839085--1||s__Rhodoferax sp903845935--1||s__Rhodoferax sp903853895--1||s__Rhodoferax sp903863395--1||s__Rhodoferax sp903870065--2||s__Rhodoferax sp903870955--2||s__Rhodoferax sp903873485--2||s__Rhodoferax sp903876045--3||s__Rhodoferax sp903886275--3||s__Rhodoferax sp903905735--2||s__Rhodoferax sp903920405--1||s__Rhodoferax sp903924955--2||s__Rhodoferax sp903929815--1||s__Rhodoferax sp903930255--1||s__Rhodoferax sp903938955--1||s__Rhodoferax sp903944555--1||s__Rhodoferax sp903945325--1||s__Rhodoferax sp903954045--1||s__Rhodoferax sp903958915--1||s__Rubrivivax albus--1||s__Rubrivivax benzoatilyticus--1||s__Rubrivivax gelatinosus--1||s__Rubrivivax gelatinosus_A--1||s__Rubrivivax gelatinosus_B--3||s__Rubrivivax rivuli--1||s__Rubrivivax sp001295865--1||s__Rubrivivax sp001295905--1||s__Rubrivivax sp001464055--1||s__Rubrivivax sp016789955--1||s__Rubrivivax sp017302505--1||s__Rubrivivax sp018780805--1||s__Rubrivivax sp018971105--1||s__Rubrivivax sp903822435--1||s__Rubrivivax sp903938815--1||s__Rugamonas rubra--1||s__Rugamonas sp013284265--1||s__Rugamonas sp016461825--1||s__SLDE01 sp007125455--1||s__SZUA-152 sp011051685--1||s__SZUA-493 sp003251535--1||s__Saliniradius amylolyticus--1||s__Shewanella denitrificans--1||s__Shewanella dokdonensis--1||s__Shewanella fodinae--1||s__Shewanella putrefaciens_C--1||s__Shewanella sp002836275--1||s__Shewanella sp014163735--1||s__Shewanella sp017354945--1||s__Sideroxydans lithotrophicus--1||s__Sideroxydans sp011620315--1||s__Sideroxydans sp016214695--1||s__Silvimonas amylolytica--1||s__Silvimonas iriomotensis--1||s__Silvimonas terrae--1||s__Solimicrobium aquaticum--1||s__Solimicrobium sp903862415--1||s__Solimicrobium sp903893945--2||s__Solimicrobium sp903914535--1||s__Sphaerotilus montanus--1||s__Steroidobacter denitrificans--1||s__Steroidobacter_A agaridevorans--1||s__Steroidobacter_A agariperforans--1||s__Steroidobacter_A sp016790065--2||s__Sulfuricella sp000971475--1||s__Sulfurimicrobium denitrificans_A--1||s__Sulfurimicrobium lacus--1||s__Symbiobacter mobilis--1||s__Teredinibacter sp003634075--1||s__Teredinibacter sp007827375--1||s__Thalassomonas actiniarum--1||s__Thalassomonas viridans--1||s__Thermithiobacillus tepidarius--1||s__Thiobaca trueperi--1||s__Thiobacillus sp001802655--1||s__Thiobacillus sp001897675--2||s__Thiobacillus sp001899765--1||s__Thiobacillus sp001899775--1||s__Thiobacillus sp018780105--1||s__Thiorhodospira sibirica--1||s__Trinickia caryophylli--2||s__Trinickia diaoshuihuensis--1||s__UBA10906 sp903834465--2||s__UBA10906 sp903848935--1||s__UBA10906 sp903870545--1||s__UBA10906 sp903877065--1||s__UBA10906 sp903904275--1||s__UBA2009 sp002335285--1||s__UBA4615 sp002386465--1||s__UBA4615 sp003818495--1||s__UBA4615 sp903831925--1||s__UBA4615 sp903898725--1||s__UBA4615 sp903903975--1||s__UBA4615 sp903923345--1||s__UBA5868 sp002432095--1||s__UBA5868 sp014336955--1||s__UBA6915 sp002450975--1||s__UBA7359 sp013112535--1||s__Undibacterium amnicola--1||s__Undibacterium crateris--1||s__Undibacterium jejuense--1||s__Undibacterium macrobrachii--1||s__Undibacterium parvum--2||s__Undibacterium piscinae--2||s__Undibacterium seohonense--2||s__Undibacterium sp002482715--1||s__Undibacterium sp014284115--2||s__Undibacterium sp014284175--1||s__Undibacterium sp014284235--1||s__Undibacterium sp014284365--1||s__Undibacterium sp014376575--2||s__Undibacterium sp018139545--2||s__Undibacterium sp018139645--1||s__Undibacterium sp018139685--1||s__Undibacterium squillarum--1||s__VIKH01 sp016213335--1||s__Vibrio fujianensis--1||s__Vibrio sp007124475--1||s__Virgisporangium aurantiacum--1||s__Virgisporangium ochraceum--1||s__Vogesella sp000335715--1||s__Vogesella sp017998615--1||s__Vogesella sp900090205--1||s__Vogesella urethralis--1||s__WAJ17 sp014174515--1||s__WAJ17 sp019234815--1||s__Wenzhouxiangella sp003565625--1||s__Wenzhouxiangella sp007116585--1||s__Wenzhouxiangella sp010499265--1||s__XY-R5 sp001660395--1||s__Xylophilus rhododendri--1||s__Zoogloea sp008011925--1||s__Zoogloea sp009026175--1||s__Zoogloea sp009469605--1||s__Zoogloea sp012927165--1||s__Zoogloea sp016790385--1||s__Zoogloea sp017302315--1:heptad_counter=MCP-24H--508||MCP-28H--19||MCP-34H--70||MCP-36H--22||MCP-40H--109||MCP-44H--204||MCP-48H--29||MCP-52H--25||MCP-58H--1:lbd_counter=:lca_tree=c__Gammaproteobacteria:length_avg=127.80952380952381:length_max=172.0:length_min=24.0:length_std=23.43037773345963:length_sum=13420.0:mismatch_avg=22.65714285714286:mismatch_max=75.0:mismatch_min=0.0:mismatch_std=21.14229654736456:mismatch_sum=2379.0:name=N26651:qcovhsp_avg=99.41714285714286:qcovhsp_max=100.0:qcovhsp_min=95.1:qcovhsp_std=0.9149881401981652:qcovhsp_sum=10438.800000000001:qend_avg=128.05714285714285:qend_max=173.0:qend_min=24.0:qend_std=23.604444077753246:qend_sum=13446.0:qstart_avg=1.3714285714285714:qstart_max=6.0:qstart_min=1.0:qstart_std=0.8234208996752378:qstart_sum=144.0:ref_name_counter=GB_GCA_001017435.1_protein.faa_CP011371.1_963@PF00015_full_PFAM.109.334--1||GB_GCA_001295905.1_protein.faa_LJHT01000105.1_64@PF00015_full_PFAM.139.305--1||GB_GCA_001803565.1_protein.faa_MHDQ01000233.1_1@PF00015_full_PFAM.345.414--1||GB_GCA_002339015.1_protein.faa_DDJC01000062.1_86@PF00015_full_PFAM.91.325--2||GB_GCA_002471665.1_protein.faa_DKQK01000037.1_3@PF00015_full_PFAM.115.349--2||GB_GCA_002632355.1_protein.faa_NSJJ01000002.1_8@PF00015_full_PFAM.136.378--1||GB_GCA_003524365.1_protein.faa_DQHS01000096.1_26@PF00015_full_PFAM.130.362--3||GB_GCA_004297345.1_protein.faa_SCTN01000120.1_21@PF00015_full_PFAM.153.367--1||GB_GCA_014378415.1_protein.faa_JACMNS010000155.1_3@PF00015_full_PFAM.87.316--1||GB_GCA_015233495.1_protein.faa_JADFXQ010000107.1_3@PF00015_full_PFAM.1.32--1||GB_GCA_016234685.1_protein.faa_JACRAT010000034.1_50@PF00015_full_PFAM.151.378--1||GB_GCA_016719885.1_protein.faa_JADJYF010000005.1_303@PF00015_full_PFAM.163.327--2||GB_GCA_018241505.1_protein.faa_JAFEDS010000005.1_411@PF00015_full_PFAM.51.322--7||GB_GCA_018261905.1_protein.faa_JAGTRU010000021.1_47@PF00015_full_PFAM.178.360--1||GB_GCA_018824085.1_protein.faa_JAHJHI010000037.1_111@PF00015_full_PFAM.164.317--1||GB_GCA_900475325.1_protein.faa_LS483371.1_2805@PF00015_full_PFAM.89.369--2||GB_GCA_903899705.1_protein.faa_CAIUKQ010000315.1_12@PF00015_full_PFAM.118.256--1||RS_GCF_000527135.1_protein.faa_NZ_AZUP01000001.1_1165@PF00015_full_PFAM.149.304--1||RS_GCF_000799305.1_protein.faa_NZ_KN549094.1_7@PF00015_full_PFAM.148.326--4||RS_GCF_000799605.1_protein.faa_NZ_JUGZ01000028.1_5@PF00015_full_PFAM.157.356--2||RS_GCF_000953825.1_protein.faa_NZ_BBUL01000088.1_35@PF00015_full_PFAM.117.349--17||RS_GCF_001425045.1_protein.faa_NZ_LMDJ01000001.1_858@PF00015_full_PFAM.118.289--1||RS_GCF_001425685.1_protein.faa_NZ_LMCY01000064.1_5@PF00015_full_PFAM.118.283--1||RS_GCF_001425825.1_protein.faa_NZ_LMDM01000002.1_235@PF00015_full_PFAM.154.298--1||RS_GCF_001567565.1_protein.faa_NZ_LSSW01000025.1_98@PF00015_full_PFAM.87.304--1||RS_GCF_001579945.1_protein.faa_NZ_CP011971.1_888@PF00015_full_PFAM.39.234--2||RS_GCF_001758785.1_protein.faa_NZ_LROM01000060.1_21@PF00015_full_PFAM.120.291--1||RS_GCF_002116905.1_protein.faa_NZ_CP015118.1_3659@PF00015_full_PFAM.142.342--7||RS_GCF_002968015.1_protein.faa_NZ_PUIP01000005.1_5@PF00015_full_PFAM.127.293--1||RS_GCF_003719535.1_protein.faa_NZ_JSAB01000022.1_8@PF00015_full_PFAM.173.314--1||RS_GCF_003953935.1_protein.faa_NZ_RXLQ01000002.1_123@PF00015_full_PFAM.167.304--2||RS_GCF_004138335.1_protein.faa_NZ_RYFW01000006.1_21@PF00015_full_PFAM.41.311--5||RS_GCF_004209755.1_protein.faa_NZ_CP035913.1_3813@PF00015_full_PFAM.119.303--2||RS_GCF_004322755.1_protein.faa_NZ_CP036401.1_955@PF00015_full_PFAM.109.314--5||RS_GCF_004362215.1_protein.faa_NZ_SNWR01000001.1_168@PF00015_full_PFAM.99.267--1||RS_GCF_004521985.1_protein.faa_NZ_SBHZ01000006.1_84@PF00015_full_PFAM.52.309--2||RS_GCF_005222695.1_protein.faa_NZ_STGG01000012.1_465@PF00015_full_PFAM.142.282--1||RS_GCF_009674535.1_protein.faa_NZ_WKJK01000006.1_92@PF00015_full_PFAM.111.331--1||RS_GCF_009932555.1_protein.faa_NZ_BLJO01000002.1_326@PF00015_full_PFAM.40.310--2||RS_GCF_011682065.1_protein.faa_NZ_VUYU01000024.1_12@PF00015_full_PFAM.170.312--1||RS_GCF_013179735.1_protein.faa_NZ_JABMEG010000001.1_758@PF00015_full_PFAM.111.362--3||RS_GCF_014174515.1_protein.faa_NZ_JACJUG010000009.1_28@PF00015_full_PFAM.129.320--1||RS_GCF_014192225.1_protein.faa_NZ_JACHXS010000012.1_35@PF00015_full_PFAM.114.328--4||RS_GCF_016735515.1_protein.faa_NZ_JAERQZ010000001.1_2444@PF00015_full_PFAM.138.305--2||RS_GCF_900090205.1_protein.faa_NZ_LT607802.1_3497@PF00015_full_PFAM.141.327--1||RS_GCF_900116645.1_protein.faa_NZ_FPBO01000005.1_20@PF00015_full_PFAM.172.323--1||RS_GCF_900188095.1_protein.faa_NZ_FZOT01000014.1_36@PF00015_full_PFAM.149.288--1||RS_GCF_901827185.1_protein.faa_NZ_LR594671.1_3536@PF00015_full_PFAM.167.380--1:scovhsp_avg=61.959047619047624:scovhsp_max=94.2:scovhsp_min=50.0:scovhsp_std=9.366970358639643:scovhsp_sum=6505.700000000001:send_avg=174.0:send_max=245.0:send_min=30.0:send_std=39.50949253027682:send_sum=18270.0:sstart_avg=47.2952380952381:sstart_max=98.0:sstart_min=1.0:sstart_std=25.592939159044136:sstart_sum=4966.0])0.937:0.141274[&&NHX:Sample_counter=rhizpot1--75||rhizpot2--29||rhizpot3--61||rhiztom1--65||rhiztom2--57||rhiztom3--103:Type_counter=GTDB--631||capture--390:besthit_avg=82.26981132075474:besthit_max=100.0:besthit_min=45.4:besthit_std=15.295029817130734:besthit_sum=8720.600000000002:bitscore_avg=183.66509433962264:bitscore_max=275.0:bitscore_min=42.7:bitscore_std=46.72467695616185:bitscore_sum=19468.5:capture_class_counter=c__AC1--2||c__Acidobacteriae--2||c__Actinomycetia--1||c__Alphaproteobacteria--33||c__Anaerolineae--1||c__Aquicultoria--2||c__Bacilli--13||c__Campylobacteria--1||c__Chloroflexia--1||c__Clostridia--9||c__Cyanobacteriia--1||c__DSM-4660--1||c__Desulfovibrionia--7||c__Desulfuromonadia--9||c__Gammaproteobacteria--234||c__Gemmatimonadetes--4||c__Halobacteria--4||c__Holophagae--14||c__J058--1||c__JADFXK01--2||c__Leptospirae--1||c__Magnetococcia--1||c__Moorellia--2||c__Myxococcia--12||c__Negativicutes--2||c__Nitrospiria--2||c__OLB16--4||c__Oligoflexia--2||c__Planctomycetia--4||c__Polyangia--2||c__Spirochaetia--7||c__Syntrophorhabdia--1||c__UBA10030--4||c__UBA796--1||c__Verrucomicrobiae--3:capture_domain_counter=d__Archaea--4||d__Bacteria--386:capture_family_counter=f__Acetonemaceae--2||f__Acidihalobacteraceae--1||f__Acidobacteriaceae--1||f__Aeromonadaceae--3||f__Alteromonadaceae--24||f__Anaerovoracaceae--1||f
```
