## Supplementary material for "Unveiling the hidden biodiversity of microbial chemoreceptor genes in the rare biosphere": MCPsignal_captured_gtdbr207.nw (part 39 of 1806)

```
__Anoxybacillaceae--1||f__Aquicultoraceae--2||f__Azospirillaceae--2||f__Beijerinckiaceae--3||f__Bryobacteraceae--1||f__Burkholderiaceae--35||f__CAIOGM01--1||f__Caulobacteraceae--1||f__Cellvibrionaceae--4||f__Chitinibacteraceae--2||f__Chromobacteriaceae--11||f__DSM-103792--4||f__DSM-21159--1||f__DSM-6294--1||f__Desulfatiglandaceae--1||f__Desulfovibrionaceae--7||f__Desulfuromonadaceae--1||f__Enterobacteriaceae--3||f__Fen-1058--1||f__Ferrovaceae--1||f__GWC2-71-9--1||f__Gallionellaceae--1||f__Geitlerinemaceae--1||f__Gemmatimonadaceae--3||f__Haloferacaceae--1||f__Halomonadaceae--2||f__Halorhodospiraceae--2||f__Helicobacteraceae--1||f__Holophagaceae--14||f__J058--1||f__JADFXK01--2||f__Ketobacteraceae--6||f__Lachnospiraceae--6||f__Lactobacillaceae--2||f__Leptospiraceae--1||f__Magnetospirillaceae--4||f__Maricaulaceae--1||f__Marinomonadaceae--1||f__Micromonosporaceae--1||f__Moorellaceae--1||f__Moraxellaceae--1||f__Myxococcaceae--12||f__Natrialbaceae--2||f__Nevskiaceae--1||f__Nitrospiraceae--2||f__Oscillospiraceae--1||f__PNKZ01--2||f__Paenibacillaceae--7||f__Pirellulaceae--1||f__Planococcaceae--2||f__Polyangiaceae--2||f__Pseudomonadaceae--106||f__Pseudopelobacteraceae--1||f__Rhizobiaceae--3||f__Rhodobacteraceae--1||f__Rhodocyclaceae--11||f__Roseiflexaceae--1||f__SURF-12--4||f__SXON01--1||f__SXTU01--3||f__SZUA-401--2||f__Salinarchaeaceae--1||f__Silvanigrellaceae--2||f__Sphingomonadaceae--8||f__Sporolactobacillaceae--1||f__Stappiaceae--1||f__Syntrophorhabdaceae--1||f__Syntrophotaleaceae--2||f__Thermacetogeniaceae--1||f__Treponemataceae--7||f__UBA1268--1||f__UBA2255--2||f__UBA2294--2||f__UBA5518--2||f__UBA6940--6||f__UBA8363--1||f__UBA8401--4||f__Vallitaleaceae--1||f__Wenzhouxiangellaceae--3||f__Woeseiaceae--1||f__Xanthobacteraceae--8||f__Xanthomonadaceae--2:capture_genus_counter=g__20CM-2-65-7--1||g__Accumulibacter--1||g__Acetatifactor--2||g__Acidihalobacter--1||g__Acidovorax_A--1||g__Aeromonas--3||g__Algihabitans--1||g__Alteromonas--22||g__Aminidesulfovibrio--2||g__Aminipila--1||g__Anaerosporomusa--2||g__Aquabacterium--2||g__Aquabacterium_A--1||g__Aquicultor--2||g__Aquincola--1||g__Aquitalea--3||g__Archangium--2||g__Aureimonas--1||g__Azonexus--1||g__Azospirillum--1||g__BM707--2||g__Bermanella--1||g__Blastomonas--3||g__CAILRJ01--1||g__CAIOGM01--1||g__CAITIQ01--1||g__CAIVHB01--1||g__CG2-30-51-40--1||g__Caenibacillus--1||g__Cellvibrio--4||g__Ch130--1||g__Ch67--6||g__Chromobacterium--6||g__Corallococcus--3||g__Crenobacter--2||g__Dactylopiibacterium--1||g__Delta-02--1||g__Denitromonas--1||g__Duganella--1||g__Enterenecus--1||g__Epibacterium--1||g__Eubacterium_F--1||g__F1-20-MAGs016--1||g__Fen-1058--1||g__Geobacillus--1||g__Geothrix--13||g__Halodesulfovibrio--1||g__Halomonas--1||g__Halorubrum--1||g__Helicobacter--1||g__Holophaga--1||g__Humidesulfovibrio--1||g__Hylemonella--1||g__J058--1||g__JAABRT01--1||g__JACOUN01--1||g__JADFXK01--2||g__JAEUJP01--4||g__JAFEBQ01--2||g__Janthinobacterium--1||g__Jeongeupia--2||g__Kushneria--1||g__Lelliottia--1||g__Leptospira_A--1||g__Liquorilactobacillus--2||g__Lysinibacillus--1||g__Lysinibacillus_B--1||g__Lysobacter--1||g__Marinomonas--1||g__Massilia--2||g__Methylobacterium--2||g__Microvirga--1||g__Moorella--1||g__Myxococcus--3||g__Natrialba--1||g__Natronorubrum--1||g__Nitrospira_A--1||g__Nitrospira_C--1||g__Nitrotoga--1||g__Noviherbaspirillum--1||g__Novosphingobium--1||g__Oceanicaulis--1||g__Oryzomonas--1||g__Paenibacillus--4||g__Paenibacillus_C--1||g__Paenibacillus_D--1||g__Paenibacillus_Z--1||g__Pandoraea--2||g__Pantoea--1||g__Paraburkholderia--2||g__Permianibacter--4||g__Phaeospirillum--4||g__Phenylobacterium--1||g__Phormidium_A--1||g__Planosporangium--1||g__Polyangium--1||g__Pseudoalteromonas--2||g__Pseudodesulfovibrio--1||g__Pseudodesulfuromonas--1||g__Pseudoduganella--7||g__Pseudolabrys--6||g__Pseudomonas--5||g__Pseudomonas_B--1||g__Pseudomonas_C--1||g__Pseudomonas_D--1||g__Pseudomonas_E--96||g__Pseudomonas_F--1||g__Pseudomonas_M--1||g__Pseudorhodoferax--1||g__Psychrobacter--1||g__RGIG7193--1||g__Rahnella--1||g__Rhizobacter--6||g__Rhizobium--1||g__Rhodoferax--3||g__Rhodopseudomonas--2||g__Roseibium--1||g__Roseiflexus--1||g__Rubrivivax--1||g__SCN-70-22--2||g__SKYL01--2||g__SXON01--1||g__SXTU01--3||g__SZUA-401--2||g__Salinarchaeum--1||g__Silvanigrella--2||g__Skermanella--1||g__Solidesulfovibrio--1||g__Sphingomonas--4||g__Spiro-10--1||g__Stagnimonas--1||g__Stieleria--1||g__Sulfuritalea--5||g__Syntrophotalea--2||g__TMP-7--1||g__Terracidiphilus--1||g__Treponema_D--6||g__UBA1351--1||g__UBA1712--1||g__UBA2255--2||g__UBA3402--1||g__UBA5518--2||g__UBA6079--1||g__UBA6940--6||g__UBA8363--1||g__UBA8401--4||g__VTOM01--1||g__Variovorax--1||g__WGLV01--4||g__Wenzhouxiangella--3||g__Woeseia--1||g__Xanthomonas--1||g__Zoogloea--1:capture_order_counter=o__AC1--2||o__Acidobacteriales--1||o__Aquicultorales--2||o__Azospirillales--2||o__Bacillales--1||o__Bacillales_A--2||o__Bacillales_G--1||o__Bryobacterales--1||o__Burkholderiales--61||o__Campylobacterales--1||o__Caulobacterales--2||o__Chloroflexales--1||o__Cyanobacteriales--1||o__Desulfatiglandales--1||o__Desulfovibrionales--7||o__Desulfuromonadales--7||o__Ectothiorhodospirales--1||o__Enterobacterales--34||o__Gemmatimonadales--4||o__Geobacterales--2||o__Halobacteriales--4||o__Holophagales--14||o__J058--1||o__JADFXK01--2||o__Kiloniellales--1||o__Lachnospirales--7||o__Lactobacillales--2||o__Leptospirales--1||o__Magnetococcales--1||o__Moorellales--1||o__Mycobacteriales--1||o__Myxococcales--12||o__Nevskiales--1||o__Nitrococcales--2||o__Nitrospirales--2||o__Oscillospirales--1||o__Paenibacillales--7||o__Pedosphaerales--3||o__Peptostreptococcales--1||o__Pirellulales--4||o__Polyangiales--2||o__Pseudomonadales--129||o__Rhizobiales--15||o__Rhodobacterales--1||o__Rhodospirillales--4||o__SURF-12--4||o__Silvanigrellales--2||o__Sphingomonadales--8||o__Sporomusales_A--2||o__Syntrophorhabdales--1||o__Thermacetogeniales--1||o__Thermoflexales--1||o__Treponematales--7||o__UBA10030--4||o__UBA796--1||o__Woeseiales--1||o__Xanthomonadales--5:capture_phylum_counter=p__Acidobacteriota--16||p__Actinobacteriota--3||p__Bacteroidota--4||p__Bdellovibrionota--2||p__Campylobacterota--1||p__Chloroflexota--2||p__Cyanobacteria--1||p__Desulfobacterota--12||p__Desulfobacterota_G--1||p__Desulfobacterota_I--7||p__Edwardsbacteria--2||p__Firmicutes--13||p__Firmicutes_A--9||p__Firmicutes_B--2||p__Firmicutes_C--2||p__Gemmatimonadota--4||p__Halobacteriota--4||p__Myxococcota--14||p__Myxococcota_A--1||p__Nitrospirota--2||p__OLB16--4||p__Planctomycetota--5||p__Proteobacteria--268||p__Spirochaetota--8||p__Verrucomicrobiota--3:capture_species_counter=s__20CM-2-65-7 sp001915025--1||s__Accumulibacter phosphatis_G--1||s__Acetatifactor sp910578185--1||s__Acetatifactor sp910578215--1||s__Acidihalobacter yilgarnenesis--1||s__Acidovorax_A wautersii--1||s__Aeromonas popoffii--1||s__Aeromonas salmonicida--1||s__Aeromonas sanarellii--1||s__Algihabitans albus--1||s__Alteromonas aggregata--22||s__Aminidesulfovibrio sp002382645--2||s__Aminipila aminobutyricum--1||s__Anaerosporomusa sp900542835--2||s__Aquabacterium sp002339015--2||s__Aquabacterium_A sp016213205--1||s__Aquicultor primus--2||s__Aquincola tertiaricarbonis--1||s__Aquitalea pelogenes--1||s__Aquitalea sp003693445--2||s__Archangium gephyra--1||s__Archangium violaceum--1||s__Aureimonas sp001442755--1||s__Azonexus sp008933675--1||s__Azospirillum oryzae--1||s__BM707 sp002869615--2||s__Bermanella sp002683575--1||s__Blastomonas aquatica--2||s__Blastomonas natatoria--1||s__CAILRJ01 sp010365165--1||s__CAIOGM01 sp903902345--1||s__CAITIQ01 sp016719945--1||s__CAIVHB01 sp903893215--1||s__CG2-30-51-40 sp001874005--1||s__Caenibacillus caldisaponilyticus--1||s__Cellvibrio mixtus_A--3||s__Cellvibrio zantedeschiae--1||s__Ch130 sp013177945--1||s__Ch67 sp013178375--6||s__Chromobacterium alkanivorans--1||s__Chromobacterium amazonense--1||s__Chromobacterium sp001043555--1||s__Chromobacterium sp002848345--3||s__Corallococcus sicarius--1||s__Corallococcus sp003611675--2||s__Crenobacter cavernae--2||s__Dactylopiibacterium sp002855595--1||s__Delta-02 sp003506795--1||s__Denitromonas sp017309585--1||s__Duganella sp900110275--1||s__Enterenecus sp910577525--1||s__Epibacterium mobile--1||s__Eubacterium_F sp003453515--1||s__F1-20-MAGs016 sp016872555--1||s__Fen-1058 sp003154115--1||s__Geobacillus thermocatenulatus--1||s__Geothrix sp016195985--5||s__Geothrix sp017859995--8||s__Halodesulfovibrio sp003252375--1||s__Halomonas alkaliantarctica--1||s__Halorubrum sp018623055--1||s__Helicobacter cetorum--1||s__Holophaga sp002298155--1||s__Humidesulfovibrio mexicanus--1||s__Hylemonella sp003500955--1||s__J058 sp003695705--1||s__JAABRT01 sp011390805--1||s__JACOUN01 sp016177805--1||s__JADFXK01 sp015233285--2||s__JAEUJP01 sp016714225--4||s__JAFEBQ01 sp018242585--2||s__Janthinobacterium sp014379395--1||s__Jeongeupia chitinilytica--2||s__Kushneria phyllosphaerae--1||s__Lelliottia amnigena_A--1||s__Leptospira_A perdikensis--1||s__Liquorilactobacillus capillatus--2||s__Lysinibacillus xylanilyticus--1||s__Lysinibacillus_B odysseyi_A--1||s__Lysobacter sp000426005--1||s__Marinomonas sp013373235--1||s__Massilia aurea_A--1||s__Massilia sp001425685--1||s__Methylobacterium phyllostachyos--1||s__Methylobacterium segetis--1||s__Microvirga lotononidis--1||s__Moorella glycerini--1||s__Myxococcus caerfyrddinensis--2||s__Myxococcus macrosporus--1||s__Natrialba asiatica--1||s__Natronorubrum bangense--1||s__Nitrospira_A sp900170025--1||s__Nitrospira_C sp014055525--1||s__Nitrotoga sp013168275--1||s__Noviherbaspirillum sp003591035--1||s__Novosphingobium sp002336885--1||s__Oceanicaulis sp000152745--1||s__Oryzomonas japonica--1||s__Paenibacillus azoreducens--1||s__Paenibacillus sp001426865--1||s__Paenibacillus sp001517085--2||s__Paenibacillus_C sp001682865--1||s__Paenibacillus_D sp016424485--1||s__Paenibacillus_Z sp900113915--1||s__Pandoraea sputorum--1||s__Pandoraea vervacti--1||s__Pantoea sp009830035--1||s__Paraburkholderia sp005503145--1||s__Paraburkholderia terrae--1||s__Permianibacter fluminis--4||s__Phaeospirillum sp903853455--4||s__Phenylobacterium sp002363865--1||s__Phormidium_A sp009846485--1||s__Planosporangium mesophilum--1||s__Polyangium sp005144635--1||s__Pseudoalteromonas luteoviolacea_A--2||s__Pseudodesulfovibrio aespoeensis--1||s__Pseudodesulfuromonas sp016936455--1||s__Pseudoduganella lutea--2||s__Pseudoduganella umbonata--5||s__Pseudolabrys sp003367195--2||s__Pseudolabrys sp005153485--4||s__Pseudomonas jinjuensis--1||s__Pseudomonas nitroreducens_A--4||s__Pseudomonas_B oryzihabitans_E--1||s__Pseudomonas_C sp012719655--1||s__Pseudomonas_D litoralis--1||s__Pseudomonas_E brassicacearum_D--1||s__Pseudomonas_E brassicae--2||s__Pseudomonas_E brenneri--1||s__Pseudomonas_E capsici--1||s__Pseudomonas_E chlororaphis_F--1||s__Pseudomonas_E cichorii--1||s__Pseudomonas_E composti_A--1||s__Pseudomonas_E costantinii--1||s__Pseudomonas_E cyclaminis--1||s__Pseudomonas_E fluorescens_K--1||s__Pseudomonas_E frederiksbergensis_I--8||s__Pseudomonas_E fulgida--1||s__Pseudomonas_E fuscovaginae_A--13||s__Pseudomonas_E graminis_C--4||s__Pseudomonas_E grimontii--1||s__Pseudomonas_E haemolytica--2||s__Pseudomonas_E kairouanensis--18||s__Pseudomonas_E khazarica--4||s__Pseudomonas_E plecoglossicida--1||s__Pseudomonas_E protegens_A--1||s__Pseudomonas_E protegens_B--1||s__Pseudomonas_E putida_G--1||s__Pseudomonas_E segetis--1||s__Pseudomonas_E sp000282195--1||s__Pseudomonas_E sp000346755--2||s__Pseudomonas_E sp000761545--4||s__Pseudomonas_E sp001269775--1||s__Pseudomonas_E sp001422615--1||s__Pseudomonas_E sp001655595--5||s__Pseudomonas_E sp001952855--1||s__Pseudomonas_E sp002163625--1||s__Pseudomonas_E sp003208235--3||s__Pseudomonas_E sp003523465--1||s__Pseudomonas_E sp009834565--1||s__Pseudomonas_E sp009908285--2||s__Pseudomonas_E sp011369485--1||s__Pseudomonas_E sp016650695--1||s__Pseudomonas_E sp900475325--1||s__Pseudomonas_E syringae_F--1||s__Pseudomonas_E syringae_P--1||s__Pseudomonas_E veronii--1||s__Pseudomonas_F furukawaii--1||s__Pseudomonas_M indica--1||s__Pseudorhodoferax aquiterrae--1||s__Psychrobacter okhotskensis--1||s__RGIG7193 sp910586125--1||s__Rahnella aceris--1||s__Rhizobacter gummiphilus--6||s__Rhizobium pisi--1||s__Rhodoferax sp016718405--1||s__Rhodoferax sp903859265--1||s__Rhodoferax sp903886275--1||s__Rhodopseudomonas sp013377015--2||s__Roseibium sp003075075--1||s__Roseiflexus sp000016665--1||s__Rubrivivax sp904426505--1||s__SCN-70-22 sp016794835--2||s__SKYL01 sp007121755--2||s__SXON01 sp903921785--1||s__SXTU01 sp005791875--3||s__SZUA-401 sp003246035--2||s__Salinarchaeum sp000403645--1||s__Silvanigrella sanaruensis--2||s__Skermanella stibiiresistens--1||s__Solidesulfovibrio magneticus_A--1||s__Sphingomonas sp000632225--1||s__Sphingomonas sp001421805--1||s__Sphingomonas sp003688595--1||s__Sphingomonas taxi_B--1||s__Spiro-10 sp003246335--1||s__Stagnimonas aquatica--1||s__Stieleria sp007753675--1||s__Sulfuritalea sp016215645--5||s__Syntrophotalea sp002452265--2||s__TMP-7 sp018268715--1||s__Terracidiphilus sp003156495--1||s__Treponema_D sp016287815--1||s__Treponema_D sp017450845--1||s__Treponema_D sp017551705--4||s__UBA1351 sp002382805--1||s__UBA1712 sp017619635--1||s__UBA2255 sp002347565--2||s__UBA3402 sp002358555--1||s__UBA5518 sp903938575--2||s__UBA6079 sp002428705--1||s__UBA6940 sp002450655--6||s__UBA8363 sp015232645--1||s__UBA8401 sp013361065--4||s__VTOM01 sp009765365--1||s__Variovorax sp001426505--1||s__WGLV01 sp016125385--4||s__Wenzhouxiangella sp003565625--3||s__Woeseia oceani--1||s__Xanthomonas populi--1||s__Zoogloea sp008011925--1:evalue_avg=8.768018867924529e-10:evalue_max=9.28e-08:evalue_min=1.39e-94:evalue_std=9.013412776227607e-09:evalue_sum=9.2941e-08:gapopen_avg=0.16037735849056603:gapopen_max=2.0:gapopen_min=0.0:gapopen_std=0.41717399482550477:gapopen_sum=17.0:gtdb_class_counter=c__Actinomycetia--25||c__Alphaproteobacteria--1||c__Gammaproteobacteria--602||c__Holophagae--2||c__Phycisphaerae--1:gtdb_domain_counter=d__Bacteria--631:gtdb_family_counter=f__Aeromonadaceae--1||f__Alteromonadaceae--20||f__Burkholderiaceae--289||f__CAIKXV01--1||f__CAIRSR01--2||f__Cellulomonadaceae--1||f__Cellvibrionaceae--11||f__Chitinibacteraceae--15||f__Chitinimonadaceae--1||f__Chromatiaceae--4||f__Chromobacteriaceae--10||f__Competibacteraceae--2||f__Cryptosporangiaceae--2||f__Cycloclasticaceae--1||f__DSM-103792--1||f__DSM-21967--1||f__DSM-6294--2||f__Dermatophilaceae--1||f__Ectothiorhodospiraceae--3||f__Ferrovaceae--2||f__GCA-002770795--2||f__Ga0077536--3||f__Gallionellaceae--13||f__Geminicoccaceae--1||f__Halomonadaceae--1||f__Halothiobacillaceae--1||f__Holophagaceae--2||f__HyVt-429--1||f__JAADHQ01--1||f__JAADHS01--1||f__JABEVD01--1||f__Ketobacteraceae--3||f__Kineosporiaceae--3||f__Leeiaceae--2||f__Methylococcaceae--4||f__Methylomonadaceae--32||f__Methylophagaceae--1||f__Methylophilaceae--4||f__Micromonosporaceae--18||f__Natronospirillaceae--3||f__Neiellaceae--1||f__Nitrincolaceae--5||f__Oleiphilaceae--6||f__Pseudomonadaceae--70||f__Psychromonadaceae--2||f__RBG-16-58-11--1||f__Rhodanobacteraceae--1||f__Rhodocyclaceae--39||f__SG8-39--1||f__SZUA-152--1||f__Shewanellaceae--7||f__Steroidobacteraceae--6||f__Sulfuricellaceae--5||f__Thermithiobacillaceae--1||f__Thiobacillaceae--7||f__Thiohalomonadaceae--2||f__UBA1924--1||f__UBA4486--1||f__UBA6915--1||f__Vibrionaceae--3||f__Wenzhouxiangellaceae--3:gtdb_genus_counter=g__2-02-FULL-62-17--1||g__Acidovorax_A--5||g__Actinoplanes--13||g__Aeromonas--1||g__Aliidiomarina--1||g__Andreprevotia--3||g__Aquabacterium--19||g__Aquabacterium_A--5||g__Aquincola--1||g__Aromatoleum--1||g__Azoarcus--5||g__Azonexus--8||g__Bacterioplanes--1||g__Bordetella_B--4||g__Bordetella_C--8||g__Bowmanella--1||g__CADEEH01--1||g__CAIKVZ01--5||g__CAIKXV01--1||g__CAILRJ01--4||g__CAIRSR01--2||g__CAIUGU01--1||g__CAIVHB01--2||g__CAIZPE01--2||g__Caballeronia--1||g__Catenuloplanes--1||g__Cellulomonas--1||g__Cellvibrio--7||g__Ch67--1||g__Chitinibacter--1||g__Chitinilyticum--3||g__Chitinolyticbacter--1||g__Chromatium--1||g__Chromobacterium--5||g__Colwellia--4||g__Colwellia_A--1||g__Comamonas--1||g__Cryptosporangium--2||g__Cupriavidus--2||g__Curvibacter--3||g__Cycloclasticus--1||g__DAT-1--1||g__DRNA01--1||g__Dactylopiibacterium--3||g__Dactylosporangium--2||g__Deefgea--2||g__Derxia--2||g__Desulfobacillus--1||g__Duganella--33||g__Ectothiorhodospira--2||g__Ferriphaselus--1||g__GCA-002733105--1||g__GCA-2706885--1||g__GCA-2746155--1||g__Ga0077536--2||g__Gallionella--2||g__Geothrix--1||g__Giesbergeria--3||g__Gynuella--1||g__Halothiobacillus--1||g__HyVt-429--1||g__Hydrogenophaga--2||g__Hylemonella--2||g__Ideonella--1||g__Ideonella_A--1||g__Imhoffiella--2||g__Iodobacter--2||g__JAADHQ01--1||g__JAADHS01--1||g__JABEVD01--1||g__JACOUN01--1||g__JADJPO01--1||g__JADJYF01--1||g__JAFDVN01--1||g__JAGTRP01--2||g__JAGXQV01--2||g__Janthinobacterium--3||g__Ketobacter--2||g__LX47W--3||g__Lapillicoccus--1||g__Leeia--2||g__Leptothrix--1||g__Litorilituus--2||g__Macromonas--1||g__Mangrovitalea--1||g__Marinobacter--3||g__Marinobacter_A--2||g__Marinobacterium--1||g__Massilia--16||g__Methylibium--1||g__Methylicorpusculum--1||g__Methylobacter_A--6||g__Methylocaldum--1||g__Methylomonas--15||g__Methylophilus--3||g__Methylospira--2||g__Methyloterricola--1||g__Methylotuvimicrobium--4||g__Methyloversatilis--4||g__Methylovorus--1||g__Motiliproteus--3||g__Natronospirillum--1||g__Nitrotoga--5||g__Noviherbaspirillum--4||g__Oceanicoccus--1||g__Oceanospirillum--1||g__Oleiagrimonas--1||g__PALSA-1006--1||g__PBB1--4||g__PCRC01--1||g__PFJX01--1||g__Paludibacterium--1||g__Paraburkholderia--4||g__Pararheinheimera--3||g__Pelomonas--4||g__Permianibacter--1||g__Photobacterium--1||g__Piscinibacter--4||g__Plasticicumulans--2||g__Pokkaliibacter--1||g__Polaromonas--1||g__Polyangium_A--1||g__Propionivibrio--4||g__Pseudoalteromonas--3||g__Pseudoduganella--23||g__Pseudomonas_A--2||g__Pseudomonas_B--11||g__Pseudomonas_E--51||g__Pseudomonas_F--3||g__Pseudomonas_H--1||g__Pseudomonas_R--2||g__Psychromonas--2||g__R-H-3--2||g__RBG-16-58-11--1||g__RECO01--1||g__RGIG665--1||g__Reinekea--1||g__Rheinheimera--1||g__Rhizobacter--9||g__Rhodoferax--41||g__Rubrivivax--17||g__Rugamonas--3||g__SLDE01--1||g__SZUA-152--1||g__SZUA-493--1||g__Saliniradius--1||g__Shewanella--7||g__Sideroxydans--3||g__Silvimonas--3||g__Solimicrobium--5||g__Sphaerotilus--1||g__Steroidobacter--1||g__Steroidobacter_A--4||g__Sulfuricella--1||g__Sulfurimicrobium--2||g__Symbiobacter--1||g__Teredinibacter--2||g__Thalassomonas--2||g__Thermithiobacillus--1||g__Thiobaca--1||g__Thiobacillus--6||g__Thiorhodospira--1||g__Trinickia--4||g__UBA10906--6||g__UBA2009--1||g__UBA4615--6||g__UBA5868--2||g__UBA6915--1||g__UBA7359--1||g__Undibacterium--23||g__VIKH01--1||g__Vibrio--2||g__Virgisporangium--2||g__Vogesella--4||g__WAJ17--2||g__Wenzhouxiangella--3||g__XY-R5--1||g__Xylophilus--1||g__Zoogloea--10:gtdb_order_counter=o__Acidithiobacillales--1||o__Actinomycetales--5||o__Arenicellales--1||o__Burkholderiales--391||o__CAIRSR01--2||o__Chromatiales--4||o__Competibacterales--2||o__Ectothiorhodospirales--3||o__Enterobacterales--37||o__Ga0077536--3||o__Geminicoccales--1||o__Halothiobacillales--1||o__Holophagales--2||o__JAADHQ01--1||o__JAADHS01--1||o__Methylococcales--37||o__Mycobacteriales--20||o__Nitrosococcales--1||o__Phycisphaerales--1||o__Pseudomonadales--102||o__SZUA-152--1||o__Steroidobacterales--6||o__Thiohalomonadales--2||o__UBA4486--1||o__UBA6915--1||o__Xanthomonadales--4:gtdb_phylum_counter=p__Acidobacteriota--2||p__Actinobacteriota--25||p__Planctomycetota--1||p__Proteobacteria--603:gtdb_species_counter=s__2-02-FULL-62-17 sp903899705--1||s__Acidovorax_A avenae--1||s__Acidovorax_A cattleyae--1||s__Acidovorax_A oryzae--1||s__Acidovorax_A sp002397315--1||s__Acidovorax_A wautersii--1||s__Actinoplanes atraurantiacus--1||s__Actinoplanes auranticolor--1||s__Actinoplanes brasiliensis--1||s__Actinoplanes cyaneus--1||s__Actinoplanes deccanensis--1||s__Actinoplanes endophyticus--1||s__Actinoplanes ferrugineus_A--1||s__Actinoplanes globisporus--1||s__Actinoplanes liguriensis--1||s__Actinoplanes lutulentus--1||s__Actinoplanes regularis--1||s__Actinoplanes subtropicus--1||s__Actinoplanes toevensis--1||s__Aeromonas sp900156095--1||s__Aliidiomarina sedimenti--1||s__Andreprevotia chitinilytica--1||s__Andreprevotia lacus--1||s__Andreprevotia sp009848685--1||s__Aquabacterium commune--1||s__Aquabacterium sp000768065--2||s__Aquabacterium sp002339015--2||s__Aquabacterium sp003933735--2||s__Aquabacterium sp003963115--2||s__Aquabacterium sp004297345--2||s__Aquabacterium sp004322345--1||s__Aquabacterium sp013822685--1||s__Aquabacterium sp014378415--1||s__Aquabacterium sp016000265--1||s__Aquabacterium sp016195855--1||s__Aquabacterium sp016234775--1||s__Aquabacterium sp903871865--1||s__Aquabacterium sp903894125--1||s__Aquabacterium_A pictum--1||s__Aquabacterium_A sp010030205--1||s__Aquabacterium_A sp013360485--1||s__Aquabacterium_A sp017992055--1||s__Aquabacterium_A sp017999135--1||s__Aquincola tertiaricarbonis--1||s__Aromatoleum sp000349945--1||s__Azoarcus indigens--3||s__Azoarcus sp012911025--2||s__Azonexus aromaticus_B--1||s__Azonexus fungiphilus--1||s__Azonexus sp002425245--1||s__Azonexus sp002842345--1||s__Azonexus sp003583745--1||s__Azonexus sp008080565--1||s__Azonexus sp012275485--1||s__Azonexus sp018261905--1||s__Bacterioplanes sanyensis_A--1||s__Bordetella_B ansorpii--1||s__Bordetella_B ansorpii_A--1||s__Bordetella_B sp002119665--1||s__Bordetella_B sp007679965--1||s__Bordetella_C aloeverae--1||s__Bordetella_C bronchialis--1||s__Bordetella_C sp001433395--1||s__Bordetella_C sp002119685--1||s__Bordetella_C sp002209485--1||s__Bordetella_C sp002261215--1||s__Bordetella_C sp002261225--1||s__Bordetella_C sp002261425--1||s__Bowmanella denitrificans--1||s__CADEEH01 sp902826305--1||s__CAIKVZ01 sp903830985--1||s__CAIKVZ01 sp903832285--1||s__CAIKVZ01 sp903838565--1||s__CAIKVZ01 sp903844215--1||s__CAIKVZ01 sp903909815--1||s__CAIKXV01 sp903873475--1||s__CAILRJ01 sp010365165--2||s__CAILRJ01 sp014376645--1||s__CAILRJ01 sp903836575--1||s__CAIRSR01 sp903824965--1||s__CAIRSR01 sp903881315--1||s__CAIUGU01 sp903884105--1||s__CAIVHB01 sp903863375--1||s__CAIVHB01 sp903893215--1||s__CAIZPE01 sp016710525--1||s__CAIZPE01 sp903934295--1||s__Caballeronia hypogeia--1||s__Catenuloplanes japonicus--1||s__Cellulomonas sp018898235--1||s__Cellvibrio polysaccharolyticus--1||s__Cellvibrio sp000953825--1||s__Cellvibrio sp002162135--1||s__Cellvibrio sp002483365--1||s__Cellvibrio sp003524365--1||s__Cellvibrio sp004173475--1||s__Cellvibrio zantedeschiae--1||s__Ch67 sp013178375--1||s__Chitinibacter sp009760905--1||s__Chitinilyticum aquatile--1||s__Chitinilyticum litopenaei--1||s__Chitinilyticum litopenaei_A--1||s__Chitinolyticbacter meiyuanensis--1||s__Chromatium violascens--1||s__Chromobacterium amazonense--1||s__Chromobacterium sp002924365--1||s__Chromobacterium vaccinii--1||s__Chromobacterium vaccinii_A--1||s__Chromobacterium violaceum--1||s__Colwellia marinimaniae--1||s__Colwellia psychrerythraea_B--1||s__Colwellia sp001440345--1||s__Colwellia sp013214175--1||s__Colwellia_A sp013215385--1||s__Comamonas aquatica--1||s__Cryptosporangium arvum--1||s__Cryptosporangium aurantiacum--1||s__Cupriavidus pauculus_D--1||s__Cupriavidus plantarum--1||s__Curvibacter lanceolatus--1||s__Curvibacter sp003987795--1||s__Curvibacter sp019233055--1||s__Cycloclasticus sp002162695--1||s__DAT-1 sp019084025--1||s__DRNA01 sp011322365--1||s__Dactylopiibacterium carminicum--1||s__Dactylopiibacterium sp002855595--1||s__Dactylopiibacterium sp018262235--1||s__Dactylosporangium siamense--1||s__Dactylosporangium sucinum--1||s__Deefgea rivuli--1||s__Deefgea sp013284055--1||s__Derxia lacustris--2||s__Desulfobacillus sp003105015--1||s__Duganella aceris--1||s__Duganella alba--1||s__Duganella callida--1||s__Duganella danionis--1||s__Duganella fentianensis--1||s__Duganella levis--1||s__Duganella margarita--1||s__Duganella phyllosphaerae--1||s__Duganella radicis--2||s__Duganella rivi--1||s__Duganella sacchari--1||s__Duganella sp000335815--1||s__Duganella sp000381565--1||s__Duganella sp003217375--1||s__Duganella sp003416895--1||s__Duganella sp003416985--1||s__Duganella sp009380215--1||s__Duganella sp009674535--1||s__Duganella sp009857435--1||s__Duganella sp009857445--1||s__Duganella sp009857495--1||s__Duganella sp009857915--1||s__Duganella sp013375995--1||s__Duganella sp013376005--2||s__Duganella sp013408245--1||s__Duganella sp017833525--1||s__Duganella sp019219065--1||s__Duganella sp900100205--1||s__Duganella sp900109645--1||s__Duganella sp900110275--1||s__Duganella zoogloeoides--1||s__Ectothiorhodospira magna--1||s__Ectothiorhodospira marina--1||s__Ferriphaselus sp016234685--1||s__GCA-002733105 sp013215825--1||s__GCA-2706885 sp002706885--1||s__GCA-2746155 sp002746155--1||s__Ga0077536 sp001464935--1||s__Ga0077536 sp009692365--1||s__Gallionella sp001801105--1||s__Gallionella sp903934275--1||s__Geothrix sp016195985--1||s__Giesbergeria anulus--1||s__Giesbergeria metamorpha--1||s__Giesbergeria psychrophila--1||s__Gynuella sunshinyii--1||s__Halothiobacillus sp001663815--1||s__HyVt-429 sp011052015--1||s__Hydrogenophaga flava--1||s__Hydrogenophaga sp018780075--1||s__Hylemonella gracilis_A--1||s__Hylemonella gracilis_B--1||s__Ideonella sp000333615--1||s__Ideonella_A sakaiensis--1||s__Imhoffiella drewsii--1||s__Imhoffiella purpurea--1||s__Iodobacter fluviatilis_A--1||s__Iodobacter sp002735645--1||s__JAADHQ01 sp011052215--1||s__JAADHS01 sp013151745--1||s__JABEVD01 sp013044025--1||s__JACOUN01 sp016177805--1||s__JADJPO01 sp016713225--1||s__JADJYF01 sp016719885--1||s__JAFDVN01 sp016192145--1||s__JAGTRP01 sp018261935--2||s__JAGXQV01 sp018336195--2||s__Janthinobacterium lividum_D--1||s__Janthinobacterium sp002250505--1||s__Janthinobacterium sp014379395--1||s__Ketobacter sp002471665--1||s__Ketobacter sp002708905--1||s__LX47W sp014042345--1||s__LX47W sp014042355--1||s__LX47W sp014042365--1||s__Lapillicoccus jejuensis--1||s__Leeia oryzae--2||s__Leptothrix mobilis--1||s__Litorilituus lipolyticus--1||s__Litorilituus sediminis--1||s__Macromonas bipunctata--1||s__Mangrovitalea sediminis--1||s__Marinobacter gudaonensis--1||s__Marinobacter halotolerans--1||s__Marinobacter sp008795955--1||s__Marinobacter_A fonticola--1||s__Marinobacter_A nanhaiticus--1||s__Marinobacterium litorale--1||s__Massilia aquatica--1||s__Massilia atriviolacea--1||s__Massilia aurea_A--1||s__Massilia mucilaginosa--1||s__Massilia phosphatilytica--1||s__Massilia putida--1||s__Massilia rubra--1||s__Massilia sp000759615--1||s__Massilia sp001425685--1||s__Massilia sp005222695--1||s__Massilia sp006715485--1||s__Massilia sp011682055--1||s__Massilia sp012849555--1||s__Massilia sp016093545--1||s__Massilia sp018119405--1||s__Massilia sp900101265--1||s__Methylibium sp903889735--1||s__Methylicorpusculum sp018333785--1||s__Methylobacter_A oryzae--1||s__Methylobacter_A sp004299305--2||s__Methylobacter_A sp004322395--1||s__Methylobacter_A sp016784875--1||s__Methylobacter_A tundripaludum--1||s__Methylocaldum sp002005105--1||s__Methylomonas koyamae--1||s__Methylomonas koyamae_A--2||s__Methylomonas koyamae_B--1||s__Methylomonas methanica--1||s__Methylomonas methanica_A--1||s__Methylomonas methanica_B--1||s__Methylomonas rhizoryzae--1||s__Methylomonas sp000515215--1||s__Methylomonas sp000702925--1||s__Methylomonas sp002083615--1||s__Methylomonas sp015711015--1||s__Methylomonas sp018335995--1||s__Methylomonas sp903064685--1||s__Methylomonas sp903064715--1||s__Methylophilus methylotrophus--1||s__Methylophilus sp001183865--1||s__Methylophilus sp015354335--1||s__Methylospira mobilis--2||s__Methyloterricola oryzae--1||s__Methylotuvimicrobium alcaliphilum--1||s__Methylotuvimicrobium buryatense--1||s__Methylotuvimicrobium sp003932755--1||s__Methylotuvimicrobium sp018830325--1||s__Methyloversatilis discipulorum--1||s__Methyloversatilis sp001713355--1||s__Methyloversatilis sp018824085--1||s__Methyloversatilis thermotolerans--1||s__Methylovorus glucosotrophus--1||s__Motiliproteus sediminis--1||s__Motiliproteus sp004195305--1||s__Motiliproteus sp017309075--1||s__Natronospirillum operosum--1||s__Nitrotoga sp003402285--1||s__Nitrotoga sp003402315--1||s__Nitrotoga sp003402345--1||s__Nitrotoga sp003402375--1||s__Nitrotoga sp013168275--1||s__Noviherbaspirillum galbum--1||s__Noviherbaspirillum humi--1||s__Noviherbaspirillum sp004804275--1||s__Noviherbaspirillum sp007874125--1||s__Oceanicoccus sp900120175--1||s__Oceanospirillum beijerinckii--1||s__Oleiagrimonas sp011759385--1||s__PALSA-1006 sp003151655--1||s__PBB1 sp002255905--1||s__PBB1 sp002281415--1||s__PBB1 sp017986065--1||s__PBB1 sp903905475--1||s__PCRC01 sp017848435--1||s__PFJX01 sp002281555--1||s__Paludibacterium yongneupense--1||s__Paraburkholderia kururiensis--1||s__Paraburkholderia kururiensis_A--1||s__Paraburkholderia sp000148685--1||s__Paraburkholderia sp000472545--1||s__Pararheinheimera sp003482455--1||s__Pararheinheimera sp008015325--1||s__Pararheinheimera sp018825965--1||s__Pelomonas sp001425705--1||s__Pelomonas sp003963005--1||s__Pelomonas sp016790285--1||s__Pelomonas sp019237615--1||s__Permianibacter fluminis--1||s__Photobacterium chitinilyticum--1||s__Piscinibacter aquaticus--1||s__Piscinibacter defluvii--1||s__Piscinibacter sp016706565--1||s__Piscinibacter sp017795745--1||s__Plasticicumulans acidivorans--1||s__Plasticicumulans sp003962905--1||s__Pokkaliibacter plantistimulans--1||s__Polaromonas sp016185115--1||s__Polyangium_A brachysporum--1||s__Propionivibrio dicarboxylicus--1||s__Propionivibrio sp003249625--1||s__Propionivibrio sp018262095--1||s__Propionivibrio sp903886975--1||s__Pseudoalteromonas aurantia_A--1||s__Pseudoalteromonas phenolica_A--1||s__Pseudoalteromonas piscicida_B--1||s__Pseudoduganella albidiflava--1||s__Pseudoduganella aquatica_A--1||s__Pseudoduganella armeniaca--1||s__Pseudoduganella buxea--1||s__Pseudoduganella dura--1||s__Pseudoduganella flava--1||s__Pseudoduganella ginsengisoli--2||s__Pseudoduganella haloabium--1||s__Pseudoduganella lurida--1||s__Pseudoduganella lutea--1||s__Pseudoduganella namucuonensis--3||s__Pseudoduganella plicata--1||s__Pseudoduganella sp001425045--1||s__Pseudoduganella sp001425265--1||s__Pseudoduganella sp002454505--1||s__Pseudoduganella sp003053665--1||s__Pseudoduganella sp009674485--3||s__Pseudoduganella umbonata--1||s__Pseudomonas_A stutzeri_N--1||s__Pseudomonas_A stutzeri_O--1||s__Pseudomonas_B asuensis--1||s__Pseudomonas_B duriflava--1||s__Pseudomonas_B luteola--1||s__Pseudomonas_B oryzihabitans--1||s__Pseudomonas_B oryzihabitans_B--1||s__Pseudomonas_B oryzihabitans_D--1||s__Pseudomonas_B oryzihabitans_E--1||s__Pseudomonas_B psychrotolerans_B--1||s__Pseudomonas_B psychrotolerans_C--1||s__Pseudomonas_B rhizoryzae--1||s__Pseudomonas_B sp001512295--1||s__Pseudomonas_E argentinensis--1||s__Pseudomonas_E argentinensis_B--1||s__Pseudomonas_E chengduensis_A--1||s__Pseudomonas_E composti--1||s__Pseudomonas_E composti_A--2||s__Pseudomonas_E cuatrocienegasensis--1||s__Pseudomonas_E extremaustralis--1||s__Pseudomonas_E fluorescens--1||s__Pseudomonas_E fluorescens_AA--1||s__Pseudomonas_E fluorescens_AM--1||s__Pseudomonas_E fluorescens_AN--1||s__Pseudomonas_E fluorescens_Q--1||s__Pseudomonas_E fulva_A--1||s__Pseudomonas_E fulva_B--1||s__Pseudomonas_E gingeri_D--1||s__Pseudomonas_E grimontii--1||s__Pseudomonas_E khazarica--1||s__Pseudomonas_E libanensis--1||s__Pseudomonas_E marginalis--1||s__Pseudomonas_E mendocina--1||s__Pseudomonas_E mendocina_C--2||s__Pseudomonas_E oleovorans_B--1||s__Pseudomonas_E peli--1||s__Pseudomonas_E punonensis--1||s__Pseudomonas_E rhodesiae--1||s__Pseudomonas_E sediminis--1||s__Pseudomonas_E seleniipraecipitans--1||s__Pseudomonas_E sihuiensis--1||s__Pseudomonas_E sp001446935--1||s__Pseudomonas_E sp001945395--1||s__Pseudomonas_E sp001945445--1||s__Pseudomonas_E sp002204795--1||s__Pseudomonas_E sp002803095--1||s__Pseudomonas_E sp002814235--1||s__Pseudomonas_E sp003253735--1||s__Pseudomonas_E sp006227205--1||s__Pseudomonas_E sp014207255--1||s__Pseudomonas_E sp017968885--1||s__Pseudomonas_E sp018826895--1||s__Pseudomonas_E sp019145475--1||s__Pseudomonas_E sp900156465--1||s__Pseudomonas_E sp900475325--1||s__Pseudomonas_E sp900590755--1||s__Pseudomonas_E sp902506535--1||s__Pseudomonas_E sp904067045--1||s__Pseudomonas_E straminea--1||s__Pseudomonas_E synxantha--1||s__Pseudomonas_E veronii--1||s__Pseudomonas_E viciae--1||s__Pseudomonas_F alcaligenes_A--1||s__Pseudomonas_F otitidis--1||s__Pseudomonas_F sp003234055--1||s__Pseudomonas_H flexibilis--1||s__Pseudomonas_R azotifigens_A--1||s__Pseudomonas_R sp900766265--1||s__Psychromonas aquimarina--1||s__Psychromonas ossibalaenae--1||s__R-H-3 sp002198655--1||s__R-H-3 sp002198675--1||s__RBG-16-58-11 sp016235775--1||s__RECO01 sp007694015--1||s__RGIG665 sp017425245--1||s__Reinekea blandensis--1||s__Rheinheimera sp001513785--1||s__Rhizobacter gummiphilus--1||s__Rhizobacter sp000799305--1||s__Rhizobacter sp000799605--1||s__Rhizobacter sp000800095--1||s__Rhizobacter sp001425825--1||s__Rhizobacter sp012275445--1||s__Rhizobacter sp012932665--1||s__Rhizobacter sp016735515--1||s__Rhizobacter sp900142965--1||s__Rhodoferax ferrireducens--1||s__Rhodoferax ferrireducens_A--1||s__Rhodoferax sp002786915--1||s__Rhodoferax sp006974105--1||s__Rhodoferax sp008080595--1||s__Rhodoferax sp010365055--1||s__Rhodoferax sp016708725--1||s__Rhodoferax sp016719055--1||s__Rhodoferax sp016719405--2||s__Rhodoferax sp017798165--1||s__Rhodoferax sp018780565--1||s__Rhodoferax sp903822205--1||s__Rhodoferax sp903839085--1||s__Rhodoferax sp903845935--1||s__Rhodoferax sp903853895--1||s__Rhodoferax sp903863395--1||s__Rhodoferax sp903870065--2||s__Rhodoferax sp903870955--2||s__Rhodoferax sp903873485--2||s__Rhodoferax sp903876045--3||s__Rhodoferax sp903886275--3||s__Rhodoferax sp903905735--2||s__Rhodoferax sp903920405--1||s__Rhodoferax sp903924955--2||s__Rhodoferax sp903929815--1||s__Rhodoferax sp903930255--1||s__Rhodoferax sp903938955--1||s__Rhodoferax sp903944555--1||s__Rhodoferax sp903945325--1||s__Rhodoferax sp903954045--1||s__Rhodoferax sp903958915--1||s__Rubrivivax albus--1||s__Rubrivivax benzoatilyticus--1||s__Rubrivivax gelatinosus--1||s__Rubrivivax gelatinosus_A--1||s__Rubrivivax gelatinosus_B--3||s__Rubrivivax rivuli--1||s__Rubrivivax sp001295865--1||s__Rubrivivax sp001295905--1||s__Rubrivivax sp001464055--1||s__Rubrivivax sp016789955--1||s__Rubrivivax sp017302505--1||s__Rubrivivax sp018780805--1||s__Rubrivivax sp018971105--1||s__Rubrivivax sp903822435--1||s__Rubrivivax sp903938815--1||s__Rugamonas rubra--1||s__Rugamonas sp013284265--1||s__Rugamonas sp016461825--1||s__SLDE01 sp007125455--1||s__SZUA-152 sp011051685--1||s__SZUA-493 sp003251535--1||s__Saliniradius amylolyticus--1||s__Shewanella denitrificans--1||s__Shewanella dokdonensis--1||s__Shewanella fodinae--1||s__Shewanella putrefaciens_C--1||s__Shewanella sp002836275--1||s__Shewanella sp014163735--1||s__Shewanella sp017354945--1||s__Sideroxydans lithotrophicus--1||s__Sideroxydans sp011620315--1||s__Sideroxydans sp016214695--1||s__Silvimonas amylolytica--1||s__Silvimonas iriomotensis--1||s__Silvimonas terrae--1||s__Solimicrobium aquaticum--1||s__Solimicrobium sp903862415--1||s__Solimicrobium sp903893945--2||s__Solimicrobium sp903914535--1||s__Sphaerotilus montanus--1||s__Steroidobacter denitrificans--1||s__Steroidobacter_A agaridevorans--1||s__Steroidobacter_A agariperforans--1||s__Steroidobacter_A sp016790065--2||s__Sulfuricella sp000971475--1||s__Sulfurimicrobium denitrificans_A--1||s__Sulfurimicrobium lacus--1||s__Symbiobacter mobilis--1||s__Teredinibacter sp003634075--1||s__Teredinibacter sp007827375--1||s__Thalassomonas actiniarum--1||s__Thalassomonas viridans--1||s__Thermithiobacillus tepidarius--1||s__Thiobaca trueperi--1||s__Thiobacillus sp001802655--1||s__Thiobacillus sp001897675--2||s__Thiobacillus sp001899765--1||s__Thiobacillus sp001899775--1||s__Thiobacillus sp018780105--1||s__Thiorhodospira sibirica--1||s__Trinickia caryophylli--2||s__Trinickia diaoshuihuensis--1||s__Trinickia dinghuensis--1||s__UBA10906 sp903834465--2||s__UBA10906 sp903848935--1||s__UBA10906 sp903870545--1||s__UBA10906 sp903877065--1||s__UBA10906 sp903904275--1||s__UBA2009 sp002335285--1||s__UBA4615 sp002386465--1||s__UBA4615 sp003818495--1||s__UBA4615 sp903831925--1||s__UBA4615 sp903898725--1||s__UBA4615 sp903903975--1||s__UBA4615 sp903923345--1||s__UBA5868 sp002432095--1||s__UBA5868 sp014336955--1||s__UBA6915 sp002450975--1||s__UBA7359 sp013112535--1||s__Undibacterium amnicola--1||s__Undibacterium crateris--1||s__Undibacterium jejuense--1||s__Undibacterium macrobrachii--1||s__Undibacterium parvum--2||s__Undibacterium piscinae--2||s__Undibacterium seohonense--2||s__Undibacterium sp002482715--1||s__Undibacterium sp014284115--2||s__Undibacterium sp014284175--1||s__Undibacterium sp014284235--1||s__Undibacterium sp014284365--1||s__Undibacterium sp014376575--2||s__Undibacterium sp018139545--2||s__Undibacterium sp018139645--1||s__Undibacterium sp018139685--1||s__Undibacterium squillarum--1||s__VIKH01 sp016213335--1||s__Vibrio fujianensis--1||s__Vibrio sp007124475--1||s__Virgisporangium aurantiacum--1||s__Virgisporangium ochraceum--1||s__Vogesella sp000335715--1||s__Vogesella sp017998615--1||s__Vogesella sp900090205--1||s__Vogesella urethralis--1||s__WAJ17 sp014174515--1||s__WAJ17 sp019234815--1||s__Wenzhouxiangella sp003565625--1||s__Wenzhouxiangella sp007116585--1||s__Wenzhouxiangella sp010499265--1||s__XY-R5 sp001660395--1||s__Xylophilus rhododendri--1||s__Zoogloea sp002028455--1||s__Zoogloea sp008011925--1||s__Zoogloea sp009026175--1||s__Zoogloea sp009469605--1||s__Zoogloea sp012927165--1||s__Zoogloea sp016790385--1||s__Zoogloea sp017302315--1||s__Zoogloea sp018241665--1||s__Zoogloea sp018241685--1||s__Zoogloea sp018241725--1:heptad_counter=MCP-24H--528||MCP-28H--19||MCP-34H--70||MCP-36H--22||MCP-38H--1||MCP-40H--112||MCP-44H--211||MCP-48H--29||MCP-52H--28||MCP-58H--1:lbd_counter=:lca_tree=c__Gammaproteobacteria:length_avg=127.65094339622641:length_max=172.0:length_min=24.0:length_std=23.375625258897024:length_sum=13531.0:mismatch_avg=22.867924528301888:mismatch_max=75.0:mismatch_min=0.0:mismatch_std=21.15299167029982:mismatch_sum=2424.0:name=N26652:qcovhsp_avg=99.42264150943396:qcovhsp_max=100.0:qcovhsp_min=95.1:qcovhsp_std=0.9123786827500673:qcovhsp_sum=10538.8:qend_avg=127.89622641509433:qend_max=173.0:qend_min=24.0:qend_std=23.55012051138229:qend_sum=13557.0:qstart_avg=1.3679245283018868:qstart_max=6.0:qstart_min=1.0:qstart_std=0.8202841748949621:qstart_sum=145.0:ref_name_counter=GB_GCA_001017435.1_protein.faa_CP011371.1_963@PF00015_full_PFAM.109.334--1||GB_GCA_001295905.1_protein.faa_LJHT01000105.1_64@PF00015_full_PFAM.139.305--1||GB_GCA_001803565.1_protein.faa_MHDQ01000233.1_1@PF00015_full_PFAM.345.414--1||GB_GCA_002339015.1_protein.faa_DDJC01000062.1_86@PF00015_full_PFAM.91.325--2||GB_GCA_002471665.1_protein.faa_DKQK01000037.1_3@PF00015_full_PFAM.115.349--2||GB_GCA_002632355.1_protein.faa_NSJJ01000002.1_8@PF00015_full_PFAM.136.378--1||GB_GCA_003524365.1_protein.faa_DQHS01000096.1_26@PF00015_full_PFAM.130.362--3||GB_GCA_004297345.1_protein.faa_SCTN01000120.1_21@PF00015_full_PFAM.153.367--1||GB_GCA_014378415.1_protein.faa_JACMNS010000155.1_3@PF00015_full_PFAM.87.316--1||GB_GCA_015233495.1_protein.faa_JADFXQ010000107.1_3@PF00015_full_PFAM.1.32--1||GB_GCA_016234685.1_protein.faa_JACRAT010000034.1_50@PF00015_full_PFAM.151.378--1||GB_GCA_016719885.1_protein.faa_JADJYF010000005.1_303@PF00015_full_PFAM.163.327--2||GB_GCA_018241505.1_protein.faa_JAFEDS010000005.1_411@PF00015_full_PFAM.51.322--7||GB_GCA_018261905.1_protein.faa_JAGTRU010000021.1_47@PF00015_full_PFAM.178.360--1||GB_GCA_018824085.1_protein.faa_JAHJHI010000037.1_111@PF00015_full_PFAM.164.317--1||GB_GCA_900475325.1_protein.faa_LS483371.1_2805@PF00015_full_PFAM.89.369--2||GB_GCA_903899705.1_protein.faa_CAIUKQ010000315.1_12@PF00015_full_PFAM.118.256--1||RS_GCF_000527135.1_protein.faa_NZ_AZUP01000001.1_1165@PF00015_full_PFAM.149.304--1||RS_GCF_000799305.1_protein.faa_NZ_KN549094.1_7@PF00015_full_PFAM.148.326--4||RS_GCF_000799605.1_protein.faa_NZ_JUGZ01000028.1_5@PF00015_full_PFAM.157.356--2||RS_GCF_000953825.1_protein.faa_NZ_BBUL01000088.1_35@PF00015_full_PFAM.117.349--17||RS_GCF_001425045.1_protein.faa_NZ_LMDJ01000001.1_858@PF00015_full_PFAM.118.289--1||RS_GCF_001425685.1_protein.faa_NZ_LMCY01000064.1_5@PF00015_full_PFAM.118.283--1||RS_GCF_001425825.1_protein.faa_NZ_LMDM01000002.1_235@PF00015_full_PFAM.154.298--1||RS_GCF_001567565.1_protein.faa_NZ_LSSW01000025.1_98@PF00015_full_PFAM.87.304--1||RS_GCF_001579945.1_protein.faa_NZ_CP011971.1_888@PF00015_full_PFAM.39.234--2||RS_GCF_001758785.1_protein.faa_NZ_LROM01000060.1_21@PF00015_full_PFAM.120.291--1||RS_GCF_002091635.1_protein.faa_NZ_BDAC01000018.1_11@PF00015_full_PFAM.167.337--1||RS_GCF_002116905.1_protein.faa_NZ_CP015118.1_3659@PF00015_full_PFAM.142.342--7||RS_GCF_002968015.1_protein.faa_NZ_PUIP01000005.1_5@PF00015_full_PFAM.127.293--1||RS_GCF_003719535.1_protein.faa_NZ_JSAB01000022.1_8@PF00015_full_PFAM.173.314--1||RS_GCF_003953935.1_protein.faa_NZ_RXLQ01000002.1_123@PF00015_full_PFAM.167.304--2||RS_GCF_004138335.1_protein.faa_NZ_RYFW01000006.1_21@PF00015_full_PFAM.41.311--5||RS_GCF_004209755.1_protein.faa_NZ_CP035913.1_3813@PF00015_full_PFAM.119.303--2||RS_GCF_004322755.1_protein.faa_NZ_CP036401.1_955@PF00015_full_PFAM.109.314--5||RS_GCF_004362215.1_protein.faa_NZ_SNWR01000001.1_168@PF00015_full_PFAM.99.267--1||RS_GCF_004521985.1_protein.faa_NZ_SBHZ01000006.1_84@PF00015_full_PFAM.52.309--2||RS_GCF_005222695.1_protein.faa_NZ_STGG01000012.1_465@PF00015_full_PFAM.142.282--1||RS_GCF_009674535.1_protein.faa_NZ_WKJK01000006.1_92@PF00015_full_PFAM.111.331--1||RS_GCF_009932555.1_protein.faa_NZ_BLJO01000002.1_326@PF00015_full_PFAM.40.310--2||RS_GCF_011682065.1_protein.faa_NZ_VUYU01000024.1_12@PF00015_full_PFAM.170.312--1||RS_GCF_013179735.1_protein.faa_NZ_JABMEG010000001.1_758@PF00015_full_PFAM.111.362--3||RS_GCF_014174515.1_protein.faa_NZ_JACJUG010000009.1_28@PF00015_full_PFAM.129.320--1||RS_GCF_014192225.1_protein.faa_NZ_JACHXS010000012.1_35@PF00015_full_PFAM.114.328--4||RS_GCF_016735515.1_protein.faa_NZ_JAERQZ010000001.1_2444@PF00015_full_PFAM.138.305--2||RS_GCF_900090205.1_protein.faa_NZ_LT607802.1_3497@PF00015_full_PFAM.141.327--1||RS_GCF_900116645.1_protein.faa_NZ_FPBO01000005.1_20@PF00015_full_PFAM.172.323--1||RS_GCF_900188095.1_protein.faa_NZ_FZOT01000014.1_36@PF00015_full_PFAM.149.288--1||RS_GCF_901827185.1_protein.faa_NZ_LR594671.1_3536@PF00015_full_PFAM.167.380--1:scovhsp_avg=61.99056603773586:scovhsp_max=94.2:scovhsp_min=50.0:scovhsp_std=9.327905172901636:scovhsp_sum=6571.000000000001:send_avg=173.68867924528303:send_max=245.0:send_min=30.0:send_std=39.45132340288465:send_sum=18411.0:sstart_avg=47.14150943396226:sstart_max=98.0:sstart_min=1.0:sstart_std=25.51990397027957:sstart_sum=4997.0],((((81d6bc11-38b2-4d7c-9c76-59565d642004_6@MCPsignal.54.157:0.0613606[&&NHX:Sample=rhiztom1:Type=capture:capture_class=c__Myxococcia:capture_domain=d__Bacteria:capture_family=f__Myxococcaceae:capture_genus=g__Myxococcus:capture_order=o__Myxococcales:capture_phylum=p__Myxococcota:capture_species=s__Myxococcus fulvus:heptad=MCP-24H],aa771cc2-e6b0-43c3-8b51-1e6d8f5a6f24_5@MCPsignal.433.518:0.319468[&&NHX:Sample=rhizpot3:Type=capture:capture_class=c__Gammaproteobacteria:capture_domain=d__Bacteria:capture_family=f__Chromatiaceae:capture_genus=g__Thiocystis:capture_order=o__Chromatiales:capture_phylum=p__Proteobacteria:capture_species=s__Thiocystis violacea:heptad=MCP-28H])0.999:0.633071[&&NHX:Sample_counter=rhizpot3--1||rhiztom1--1:Type_counter=capture--2:capture_class_counter=c__Gammaproteobacteria--1||c__Myxococcia--1:capture_domain_counter=d__Bacteria--2:capture_family_counter=f__Chromatiaceae--1||f__Myxococcaceae--1:capture_genus_counter=g__Myxococcus--1||g__Thiocystis--1:capture_order_counter=o__Chromatiales--1||o__Myxococcales--1:capture_phylum_counter=p__Myxococcota--1||p__Proteobacteria--1:capture_species_counter=s__Myxococcus fulvus--1||s__Thiocystis violacea--1:gtdb_class_counter=:gtdb_domain_counter=:gtdb_family_counter=:gtdb_genus_counter=:gtdb_order_counter=:gtdb_phylum_counter=:gtdb_species_counter=:heptad_counter=MCP-24H--1||MCP-28H--1:lbd_counter=:name=N26655:ref_name_counter=],(4ca793f6-64d9-4756-a1c7-5dc51daff376_4@MCPsignal.87.230:0.0126361[&&NHX:Sample=rhiztom2:Type=capture:capture_class=c__JACPHN01:capture_domain=d__Bacteria:capture_family=f__JACPHN01:capture_genus=g__JACPHN01:capture_order=o__JACPHN01:capture_phylum=p__CSSED10-310:capture_species=s__JACPHN01 sp016188575:heptad=MCP-44H],f51dc646-b3f9-4d11-b910-23a59e845ce5_2@MCPsignal.112.229:0.00984346[&&NHX:Sample=rhiztom2:Type=capture:besthit=51.3:bitscore=108.0:capture_class=c__JACPHN01:capture_domain=d__Bacteria:capture_family=f__JACPHN01:capture_genus=g__JACPHN01:capture_order=o__JACPHN01:capture_phylum=p__CSSED10-310:capture_species=s__JACPHN01 sp016188575:evalue=5.77e-31:gapopen=0.0:heptad=MCP-44H:length=117.0:mismatch=57.0:qcovhsp=100.0:qend=117.0:qstart=1.0:ref_name=RS_GCF_002005105.1_protein.faa_NZ_MSCV01000043.1_25@PF00015_full_PFAM.48.199:scovhsp=77.5:send=151.0:sstart=35.0])0.992:0.489126[&&NHX:Sample_counter=rhiztom2--2:Type_counter=capture--2:besthit_avg=51.3:besthit_max=51.3:besthit_min=51.3:besthit_std=0:besthit_sum=51.3:bitscore_avg=108.0:bitscore_max=108.0:bitscore_min=108.0:bitscore_std=0:bitscore_sum=108.0:capture_class_counter=c__JACPHN01--2:capture_domain_counter=d__Bacteria--2:capture_family_counter=f__JACPHN01--2:capture_genus_counter=g__JACPHN01--2:capture_order_counter=o__JACPHN01--2:capture_phylum_counter=p__CSSED10-310--2:capture_species_counter=s__JACPHN01 sp016188575--2:evalue_avg=5.77e-31:evalue_max=5.77e-31:evalue_min=5.77e-31:evalue_std=0:evalue_sum=5.77e-31:gapopen_avg=0.0:gapopen_max=0.0:gapopen_min=0.0:gapopen_std=0:gapopen_sum=0.0:gtdb_class_counter=:gtdb_domain_counter=:gtdb_family_counter=:gtdb_genus_counter=:gtdb_order_counter=:gtdb_phylum_counter=:gtdb_species_counter=:heptad_counter=MCP-44H--2:lbd_counter=:length_avg=117.0:length_max=117.0:length_min=117.0:length_std=0:length_sum=117.0:mismatch_avg=57.0:mismatch_max=57.0:mismatch_min=57.0:mismatch_std=0:mismatch_sum=57.0:name=N26658:qcovhsp_avg=100.0:qcovhsp_max=100.0:qcovhsp_min=100.0:qcovhsp_std=0:qcovhsp_sum=100.0:qend_avg=117.0:qend_max=117.0:qend_min=117.0:qend_std=0:qend_sum=117.0:qstart_avg=1.0:qstart_max=1.0:qstart_min=1.0:qstart_std=0:qstart_sum=1.0:ref_name_counter=RS_GCF_002005105.1_protein.faa_NZ_MSCV01000043.1_25@PF00015_full_PFAM.48.199--1:scovhsp_avg=77.5:scovhsp_max=77.5:scovhsp_min=77.5:scovhsp_std=0:scovhsp_sum=77.5:send_avg=151.0:send_max=151.0:send_min=151.0:send_std=0:send_sum=151.0:sstart_avg=35.0:sstart_max=35.0:sstart_min=35.0:sstart_std=0:sstart_sum=35.0])0.775:0.125793[&&NHX:Sample_counter=rhizpot3--1||rhiztom1--1||rhiztom2--2:Type_counter=capture--4:besthit_avg=51.3:besthit_max=51.3:besthit_min=51.3:besthit_std=0:besthit_sum=51.3:bitscore_avg=108.0:bitscore_max=108.0:bitscore_min=108.0:bitscore_std=0:bitscore_sum=108.0:capture_class_counter=c__Gammaproteobacteria--1||c__JACPHN01--2||c__Myxococcia--1:capture_domain_counter=d__Bacteria--4:capture_family_counter=f__Chromatiaceae--1||f__JACPHN01--2||f__Myxococcaceae--1:capture_genus_counter=g__JACPHN01--2||g__Myxococcus--1||g__Thiocystis--1:capture_order_counter=o__Chromatiales--1||o__JACPHN01--2||o__Myxococcales--1:capture_phylum_counter=p__CSSED10-310--2||p__Myxococcota--1||p__Proteobacteria--1:capture_species_counter=s__JACPHN01 sp016188575--2||s__Myxococcus fulvus--1||s__Thiocystis violacea--1:evalue_avg=5.77e-31:evalue_max=5.77e-31:evalue_min=5.77e-31:evalue_std=0:evalue_sum=5.77e-31:gapopen_avg=0.0:gapopen_max=0.0:gapopen_min=0.0:gapopen_std=0:gapopen_sum=0.0:gtdb_class_counter=:gtdb_domain_counter=:gtdb_family_counter=:gtdb_genus_counter=:gtdb_order_counter=:gtdb_phylum_counter=:gtdb_species_counter=:heptad_counter=MCP-24H--1||MCP-28H--1||MCP-44H--2:lbd_counter=:length_avg=117.0:length_max=117.0:length_min=117.0:length_std=0:length_sum=117.0:mismatch_avg=57.0:mismatch_max=57.0:mismatch_min=57.0:mismatch_std=0:mismatch_sum=57.0:name=N26659:qcovhsp_avg=100.0:qcovhsp_max=100.0:qcovhsp_min=100.0:qcovhsp_std=0:qcovhsp_sum=100.0:qend_avg=117.0:qend_max=117.0:qend_min=117.0:qend_std=0:qend_sum=117.0:qstart_avg=1.0:qstart_max=1.0:qstart_min=1.0:qstart_std=0:qstart_sum=1.0:ref_name_counter=RS_GCF_002005105.1_protein.faa_NZ_MSCV01000043.1_25@PF00015_full_PFAM.48.199--1:scovhsp_avg=77.5:scovhsp_max=77.5:scovhsp_min=77.5:scovhsp_std=0:scovhsp_sum=77.5:send_avg=151.0:send_max=151.0:send_min=151.0:send_std=0:send_sum=151.0:sstart_avg=35.0:sstart_max=35.0:sstart_min=35.0:sstart_std=0:sstart_sum=35.0],RS_GCF_012910885.1_protein.faa_NZ_WTVM01000115.1_5@PF00015_full_PFAM.106.330:0.78451[&&NHX:Type=GTDB:gtdb_class=c__Gammaproteobacteria:gtdb_domain=d__Bacteria:gtdb_family=f__Rhodocyclaceae:gtdb_genus=g__Azoarcus_F:gtdb_order=o__Burkholderiales:gtdb_phylum=p__Proteobacteria:gtdb_species=s__Azoarcus_F taiwanensis:heptad=MCP-24H:species=d__Bacteria_p__Proteobacteria_c__Gammaproteobacteria_o__Burkholderiales_f__Rhodocyclaceae_g__Azoarcus_F_s__Azoarcus_F taiwanensis])0.374:0.109526[&&NHX:Sample_counter=rhizpot3--1||rhiztom1--1||rhiztom2--2:Type_counter=GTDB--1||capture--4:besthit_avg=51.3:besthit_max=51.3:besthit_min=51.3:besthit_std=0:besthit_sum=51.3:bitscore_avg=108.0:bitscore_max=108.0:bitscore_min=108.0:bitscore_std=0:bitscore_sum=108.0:capture_class_counter=c__Gammaproteobacteria--1||c__JACPHN01--2||c__Myxococcia--1:capture_domain_counter=d__Bacteria--4:capture_family_counter=f__Chromatiaceae--1||f__JACPHN01--2||f__Myxococcaceae--1:capture_genus_counter=g__JACPHN01--2||g__Myxococcus--1||g__Thiocystis--1:capture_order_counter=o__Chromatiales--1||o__JACPHN01--2||o__Myxococcales--1:capture_phylum_counter=p__CSSED10-310--2||p__Myxococcota--1||p__Proteobacteria--1:capture_species_counter=s__JACPHN01 sp016188575--2||s__Myxococcus fulvus--1||s__Thiocystis violacea--1:evalue_avg=5.77e-31:evalue_max=5.77e-31:evalue_min=5.77e-31:evalue_std=0:evalue_sum=5.77e-31:gapopen_avg=0.0:gapopen_max=0.0:gapopen_min=0.0:gapopen_std=0:gapopen_sum=0.0:gtdb_class_counter=c__Gammaproteobacteria--1:gtdb_domain_counter=d__Bacteria--1:gtdb_family_counter=f__Rhodocyclaceae--1:gtdb_genus_counter=g__Azoarcus_F--1:gtdb_order_counter=o__Burkholderiales--1:gtdb_phylum_counter=p__Proteobacteria--1:gtdb_species_counter=s__Azoarcus_F taiwanensis--1:heptad_counter=MCP-24H--2||MCP-28H--1||MCP-44H--2:lbd_counter=:lca_tree=s__Azoarcus_F taiwanensis:length_avg=117.0:length_max=117.0:length_min=117.0:length_std=0:length_sum=117.0:mismatch_avg=57.0:mismatch_max=57.0:mismatch_min=57.0:mismatch_std=0:mismatch_sum=57.0:name=N26661:qcovhsp_avg=100.0:qcovhsp_max=100.0:qcovhsp_min=100.0:qcovhsp_std=0:qcovhsp_sum=100.0:qend_avg=117.0:qend_max=117.0:qend_min=117.0:qend_std=0:qend_sum=117.0:qstart_avg=1.0:qstart_max=1.0:qstart_min=1.0:qstart_std=0:qstart_sum=1.0:ref_name_counter=RS_GCF_002005105.1_protein.faa_NZ_MSCV01000043.1_25@PF00015_full_PFAM.48.199--1:scovhsp_avg=77.5:scovhsp_max=77.5:scovhsp_min=77.5:scovhsp_std=0:scovhsp_sum=77.5:send_avg=151.0:send_max=151.0:send_min=151.0:send_std=0:send_sum=151.0:sstart_avg=35.0:sstart_max=35.0:sstart_min=35.0:sstart_std=0:sstart_sum=35.0],(RS_GCF_902506325.1_protein.faa_NZ_LR732330.1_648@PF00015_full_PFAM.138.289:0.690066[&&NHX:Type=GTDB:gtdb_class=c__Gammaproteobacteria:gtdb_domain=d__Bacteria:gtdb_family=f__Burkholderiaceae:gtdb_genus=g__Limnobacter:gtdb_order=o__Burkholderiales:gtdb_phylum=p__Proteobacteria:gtdb_species=s__Limnobacter sp902506325:heptad=MCP-44H:species=d__Bacteria_p__Proteobacteria_c__Gammaproteobacteria_o__Burkholderiales_f__Burkholderiaceae_g__Limnobacter_s__Limnobacter sp902506325],a464d65c-7337-426c-b936-ba58ef5b4ebf_5@MCPsignal.297.430:0.377784[&&NHX:Sample=rhiztom3:Type=capture:besthit=55.3:bitscore=120.0:capture_class=c__Acidobacteriae:capture_domain=d__Bacteria:capture_family=f__Acidobacteriaceae:capture_genus=g__Terracidiphilus:capture_order=o__Acidobacteriales:capture_phylum=p__Acidobacteriota:capture_species=s__Terracidiphilus sp003165005:evalue=1.05e-34:gapopen=0.0:heptad=MCP-44H:length=132.0:mismatch=59.0:qcovhsp=99.2:qend=132.0:qstart=1.0:ref_name=GB_GCA_019234815.1_protein.faa_JAFALA010000105.1_18@PF00015_full_PFAM.124.320:scovhsp=67.3:send=168.0:sstart=37.0])0.893:0.236634[&&NHX:Sample_counter=rhiztom3--1:Type_counter=GTDB--1||capture--1:besthit_avg=55.3:besthit_max=55.3:besthit_min=55.3:besthit_std=0:besthit_sum=55.3:bitscore_avg=120.0:bitscore_max=120.0:bitscore_min=120.0:bitscore_std=0:bitscore_sum=120.0:capture_class_counter=c__Acidobacteriae--1:capture_domain_counter=d__Bacteria--1:capture_family_counter=f__Acidobacteriaceae--1:capture_genus_counter=g__Terracidiphilus--1:capture_order_counter=o__Acidobacteriales--1:capture_phylum_counter=p__Acidobacteriota--1:capture_species_counter=s__Terracidiphilus sp003165005--1:evalue_avg=1.05e-34:evalue_max=1.05e-34:evalue_min=1.05e-34:evalue_std=0:evalue_sum=1.05e-34:gapopen_avg=0.0:gapopen_max=0.0:gapopen_min=0.0:gapopen_std=0:gapopen_sum=0.0:gtdb_class_counter=c__Gammaproteobacteria--1:gtdb_domain_counter=d__Bacteria--1:gtdb_family_counter=f__Burkholderiaceae--1:gtdb_genus_counter=g__Limnobacter--1:gtdb_order_counter=o__Burkholderiales--1:gtdb_phylum_counter=p__Proteobacteria--1:gtdb_species_counter=s__Limnobacter sp902506325--1:heptad_counter=MCP-44H--2:lbd_counter=:lca_tree=s__Limnobacter sp902506325:length_avg=132.0:length_max=132.0:length_min=132.0:length_std=0:length_sum=132.0:mismatch_avg=59.0:mismatch_max=59.0:mismatch_min=59.0:mismatch_std=0:mismatch_sum=59.0:name=N26664:qcovhsp_avg=99.2:qcovhsp_max=99.2:qcovhsp_min=99.2:qcovhsp_std=0:qcovhsp_sum=99.2:qend_avg=132.0:qend_max=132.0:qend_min=132.0:qend_std=0:qend_sum=132.0:qstart_avg=1.0:qstart_max=1.0:qstart_min=1.0:qstart_std=0:qstart_sum=1.0:ref_name_counter=GB_GCA_019234815.1_protein.faa_JAFALA010000105.1_18@PF00015_full_PFAM.124.320--1:scovhsp_avg=67.3:scovhsp_max=67.3:scovhsp_min=67.3:scovhsp_std=0:scovhsp_sum=67.3:send_avg=168.0:send_max=168.0:send_min=168.0:send_std=0:send_sum=168.0:sstart_avg=37.0:sstart_max=37.0:sstart_min=37.0:sstart_std=0:sstart_sum=37.0])0.544:0.164722[&&NHX:Sample_counter=rhizpot3--1||rhiztom1--1||rhiztom2--2||rhiztom3--1:Type_counter=GTDB--2||capture--5:besthit_avg=53.3:besthit_max=55.3:besthit_min=51.3:besthit_std=2.8284271247461903:besthit_sum=106.6:bitscore_avg=114.0:bitscore_max=120.0:bitscore_min=108.0:bitscore_std=8.48528137423857:bitscore_sum=228.0:capture_class_counter=c__Acidobacteriae--1||c__Gammaproteobacteria--1||c__JACPHN01--2||c__Myxococcia--1:capture_domain_counter=d__Bacteria--5:capture_family_counter=f__Acidobacteriaceae--1||f__Chromatiaceae--1||f__JACPHN01--2||f__Myxococcaceae--1:capture_genus_counter=g__JACPHN01--2||g__Myxococcus--1||g__Terracidiphilus--1||g__Thiocystis--1:capture_order_counter=o__Acidobacteriales--1||o__Chromatiales--1||o__JACPHN01--2||o__Myxococcales--1:capture_phylum_counter=p__Acidobacteriota--1||p__CSSED10-310--2||p__Myxococcota--1||p__Proteobacteria--1:capture_species_counter=s__JACPHN01 sp016188575--2||s__Myxococcus fulvus--1||s__Terracidiphilus sp003165005--1||s__Thiocystis violacea--1:evalue_avg=2.885525e-31:evalue_max=5.77e-31:evalue_min=1.05e-34:evalue_std=4.079263665326134e-31:evalue_sum=5.77105e-31:gapopen_avg=0.0:gapopen_max=0.0:gapopen_min=0.0:gapopen_std=0.0:gapopen_sum=0.0:gtdb_class_counter=c__Gammaproteobacteria--2:gtdb_domain_counter=d__Bacteria--2:gtdb_family_counter=f__Burkholderiaceae--1||f__Rhodocyclaceae--1:gtdb_genus_counter=g__Azoarcus_F--1||g__Limnobacter--1:gtdb_order_counter=o__Burkholderiales--2:gtdb_phylum_counter=p__Proteobacteria--2:gtdb_species_counter=s__Azoarcus_F taiwanensis--1||s__Limnobacter sp902506325--1:heptad_counter=MCP-24H--2||MCP-28H--1||MCP-44H--4:lbd_counter=:lca_tree=o__Burkholderiales:length_avg=124.5:length_max=132.0:length_min=117.0:length_std=10.606601717798213:length_sum=249.0:mismatch_avg=58.0:mismatch_max=59.0:mismatch_min=57.0:mismatch_std=1.4142135623730951:mismatch_sum=116.0:name=N26665:qcovhsp_avg=99.6:qcovhsp_max=100.0:qcovhsp_min=99.2:qcovhsp_std=0.565685424949236:qcovhsp_sum=199.2:qend_avg=124.5:qend_max=132.0:qend_min=117.0:qend_std=10.606601717798213:qend_sum=249.0:qstart_avg=1.0:qstart_max=1.0:qstart_min=1.0:qstart_std=0.0:qstart_sum=2.0:ref_name_counter=GB_GCA_019234815.1_protein.faa_JAFALA010000105.1_18@PF00015_full_PFAM.124.320--1||RS_GCF_002005105.1_protein.faa_NZ_MSCV01000043.1_25@PF00015_full_PFAM.48.199--1:scovhsp_avg=72.4:scovhsp_max=77.5:scovhsp_min=67.3:scovhsp_std=7.2124891681027865:scovhsp_sum=144.8:send_avg=159.5:send_max=168.0:send_min=151.0:send_std=12.020815280171307:send_sum=319.0:sstart_avg=36.0:sstart_max=37.0:sstart_min=35.0:sstart_std=1.4142135623730951:sstart_sum=72.0])0.85:0.0862667[&&NHX:Sample_counter=rhizpot1--75||rhizpot2--29||rhizpot3--62||rhiztom1--66||rhiztom2--59||rhiztom3--104:Type_counter=GTDB--633||capture--395:besthit_avg=81.73333333333333:besthit_max=100.0:besthit_min=45.4:besthit_std=15.653640106956939:besthit_sum=8827.2:bitscore_avg=182.375:bitscore_max=275.0:bitscore_min=42.7:bitscore_std=47.24505833823446:bitscore_sum=19696.5:capture_class_counter=c__AC1--2||c__Acidobacteriae--3||c__Actinomycetia--1||c__Alphaproteobacteria--33||c__Anaerolineae--1||c__Aquicultoria--2||c__Bacilli--13||c__Campylobacteria--1||c__Chloroflexia--1||c__Clostridia--9||c__Cyanobacteriia--1||c__DSM-4660--1||c__Desulfovibrionia--7||c__Desulfuromonadia--9||c__Gammaproteobacteria--235||c__Gemmatimonadetes--4||c__Halobacteria--4||c__Holophagae--14||c__J058--1||c__JACPHN01--2||c__JADFXK01--2||c__Leptospirae--1||c__Magnetococcia--1||c__Moorellia--2||c__Myxococcia--13||c__Negativicutes--2||c__Nitrospiria--2||c__OLB16--4||c__Oligoflexia--2||c__Planctomycetia--4||c__Polyangia--2||c__Spirochaetia--7||c__Syntrophorhabdia--1||c__UBA10030--4||c__UBA796--1||c__Verrucomicrobiae--3:capture_domain_counter=d__Archaea--4||d__Bacteria--391:capture_family_counter=f__Acetonemaceae--2||f__Acidihalobacteraceae--1||f__Acidobacteriaceae--2||f__Aeromonadaceae--3||f__Alteromonadaceae--24||f__Anaerovoracaceae--1||f__Anoxybacillaceae--1||f__Aquicultoraceae--2||f__Azospirillaceae--2||f__Beijerinckiaceae--3||f__Bryobacteraceae--1||f__Burkholderiaceae--35||f__CAIOGM01--1||f__Caulobacteraceae--1||f__Cellvibrionaceae--4||f__Chitinibacteraceae--2||f__Chromatiaceae--1||f__Chromobacteriaceae--11||f__DSM-103792--4||f__DSM-21159--1||f__DSM-6294--1||f__Desulfatiglandaceae--1||f__Desulfovibrionaceae--7||f__Desulfuromonadaceae--1||f__Enterobacteriaceae--3||f__Fen-1058--1||f__Ferrovaceae--1||f__GWC2-71-9--1||f__Gallionellaceae--1||f__Geitlerinemaceae--1||f__Gemmatimonadaceae--3||f__Haloferacaceae--1||f__Halomonadaceae--2||f__Halorhodospiraceae--2||f__Helicobacteraceae--1||f__Holophagaceae--14||f__J058--1||f__JACPHN01--2||f__JADFXK01--2||f__Ketobacteraceae--6||f__Lachnospiraceae--6||f__Lactobacillaceae--2||f__Leptospiraceae--1||f__Magnetospirillaceae--4||f__Maricaulaceae--1||f__Marinomonadaceae--1||f__Micromonosporaceae--1||f__Moorellaceae--1||f__Moraxellaceae--1||f__Myxococcaceae--13||f__Natrialbaceae--2||f__Nevskiaceae--1||f__Nitrospiraceae--2||f__Oscillospiraceae--1||f__PNKZ01--2||f__Paenibacillaceae--7||f__Pirellulaceae--1||f__Planococcaceae--2||f__Polyangiaceae--2||f__Pseudomonadaceae--106||f__Pseudopelobacteraceae--1||f__Rhizobiaceae--3||f__Rhodobacteraceae--1||f__Rhodocyclaceae--11||f__Roseiflexaceae--1||f__SURF-12--4||f__SXON01--1||f__SXTU01--3||f__SZUA-401--2||f__Salinarchaeaceae--1||f__Silvanigrellaceae--2||f__Sphingomonadaceae--8||f__Sporolactobacillaceae--1||f__Stappiaceae--1||f__Syntrophorhabdaceae--1||f__Syntrophotaleaceae--2||f__Thermacetogeniaceae--1||f__Treponemataceae--7||f__UBA1268--1||f__UBA2255--2||f__UBA2294--2||f__UBA5518--2||f__UBA6940--6||f__UBA8363--1||f__UBA8401--4||f__Vallitaleaceae--1||f__Wenzhouxiangellaceae--3||f__Woeseiaceae--1||f__Xanthobacteraceae--8||f__Xanthomonadaceae--2:capture_genus_counter=g__20CM-2-65-7--1||g__Accumulibacter--1||g__Acetatifactor--2||g__Acidihalobacter--1||g__Acidovorax_A--1||g__Aeromonas--3||g__Algihabitans--1||g__Alteromonas--22||g__Aminidesulfovibrio--2||g__Aminipila--1||g__Anaerosporomusa--2||g__Aquabacterium--2||g__Aquabacterium_A--1||g__Aquicultor--2||g__Aquincola--1||g__Aquitalea--3||g__Archangium--2||g__Aureimonas--1||g__Azonexus--1||g__Azospirillum--1||g__BM707--2||g__Bermanella--1||g__Blastomonas--3||g__CAILRJ01--1||g__CAIOGM01--1||g__CAITIQ01--1||g__CAIVHB01--1||g__CG2-30-51-40--1||g__Caenibacillus--1||g__Cellvibrio--4||g__Ch130--1||g__Ch67--6||g__Chromobacterium--6||g__Corallococcus--3||g__Crenobacter--2||g__Dactylopiibacterium--1||g__Delta-02--1||g__Denitromonas--1||g__Duganella--1||g__Enterenecus--1||g__Epibacterium--1||g__Eubacterium_F--1||g__F1-20-MAGs016--1||g__Fen-1058--1||g__Geobacillus--1||g__Geothrix--13||g__Halodesulfovibrio--1||g__Halomonas--1||g__Halorubrum--1||g__Helicobacter--1||g__Holophaga--1||g__Humidesulfovibrio--1||g__Hylemonella--1||g__J058--1||g__JAABRT01--1||g__JACOUN01--1||g__JACPHN01--2||g__JADFXK01--2||g__JAEUJP01--4||g__JAFEBQ01--2||g__Janthinobacterium--1||g__Jeongeupia--2||g__Kushneria--1||g__Lelliottia--1||g__Leptospira_A--1||g__Liquorilactobacillus--2||g__Lysinibacillus--1||g__Lysinibacillus_B--1||g__Lysobacter--1||g__Marinomonas--1||g__Massilia--2||g__Methylobacterium--2||g__Microvirga--1||g__Moorella--1||g__Myxococcus--4||g__Natrialba--1||g__Natronorubrum--1||g__Nitrospira_A--1||g__Nitrospira_C--1||g__Nitrotoga--1||g__Noviherbaspirillum--1||g__Novosphingobium--1||g__Oceanicaulis--1||g__Oryzomonas--1||g__Paenibacillus--4||g__Paenibacillus_C--1||g__Paenibacillus_D--1||g__Paenibacillus_Z--1||g__Pandoraea--2||g__Pantoea--1||g__Paraburkholderia--2||g__Permianibacter--4||g__Phaeospirillum--4||g__Phenylobacterium--1||g__Phormidium_A--1||g__Planosporangium--1||g__Polyangium--1||g__Pseudoalteromonas--2||g__Pseudodesulfovibrio--1||g__Pseudodesulfuromonas--1||g__Pseudoduganella--7||g__Pseudolabrys--6||g__Pseudomonas--5||g__Pseudomonas_B--1||g__Pseudomonas_C--1||g__Pseudomonas_D--1||g__Pseudomonas_E--96||g__Pseudomonas_F--1||g__Pseudomonas_M--1||g__Pseudorhodoferax--1||g__Psychrobacter--1||g__RGIG7193--1||g__Rahnella--1||g__Rhizobacter--6||g__Rhizobium--1||g__Rhodoferax--3||g__Rhodopseudomonas--2||g__Roseibium--1||g__Roseiflexus--1||g__Rubrivivax--1||g__SCN-70-22--2||g__SKYL01--2||g__SXON01--1||g__SXTU01--3||g__SZUA-401--2||g__Salinarchaeum--1||g__Silvanigrella--2||g__Skermanella--1||g__Solidesulfovibrio--1||g__Sphingomonas--4||g__Spiro-10--1||g__Stagnimonas--1||g__Stieleria--1||g__Sulfuritalea--5||g__Syntrophotalea--2||g__TMP-7--1||g__Terracidiphilus--2||g__Thiocystis--1||g__Treponema_D--6||g__UBA1351--1||g__UBA1712--1||g__UBA2255--2||g__UBA3402--1||g__UBA5518--2||g__UBA6079--1||g__UBA6940--6||g__UBA8363--1||g__UBA8401--4||g__VTOM01--1||g__Variovorax--1||g__WGLV01--4||g__Wenzhouxiangella--3||g__Woeseia--1||g__Xanthomonas--1||g__Zoogloea--1:capture_order_counter=o__AC1--2||o__Acidobacteriales--2||o__Aquicultorales--2||o__Azospirillales--2||o__Bacillales--1||o__Bacillales_A--2||o__Bacillales_G--1||o__Bryobacterales--1||o__Burkholderiales--61||o__Campylobacterales--1||o__Caulobacterales--2||o__Chloroflexales--1||o__Chromatiales--1||o__Cyanobacteriales--1||o__Desulfatiglandales--1||o__Desulfovibrionales--7||o__Desulfuromonadales--7||o__Ectothiorhodospirales--1||o__Enterobacterales--34||o__Gemmatimonadales--4||o__Geobacterales--2||o__Halobacteriales--4||o__Holophagales--14||o__J058--1||o__JACPHN01--2||o__JADFXK01--2||o__Kiloniellales--1||o__Lachnospirales--7||o__Lactobacillales--2||o__Leptospirales--1||o__Magnetococcales--1||o__Moorellales--1||o__Mycobacteriales--1||o__Myxococcales--13||o__Nevskiales--1||o__Nitrococcales--2||o__Nitrospirales--2||o__Oscillospirales--1||o__Paenibacillales--7||o__Pedosphaerales--3||o__Peptostreptococcales--1||o__Pirellulales--4||o__Polyangiales--2||o__Pseudomonadales--129||o__Rhizobiales--15||o__Rhodobacterales--1||o__Rhodospirillales--4||o__SURF-12--4||o__Silvanigrellales--2||o__Sphingomonadales--8||o__Sporomusales_A--2||o__Syntrophorhabdales--1||o__Thermacetogeniales--1||o__Thermoflexales--1||o__Treponematales--7||o__UBA10030--4||o__UBA796--1||o__Woeseiales--1||o__Xanthomonadales--5:capture_phylum_counter=p__Acidobacteriota--17||p__Actinobacteriota--3||p__Bacteroidota--4||p__Bdellovibrionota--2||p__CSSED10-310--2||p__Campylobacterota--1||p__Chloroflexota--2||p__Cyanobacteria--1||p__Desulfobacterota--12||p__Desulfobacterota_G--1||p__Desulfobacterota_I--7||p__Edwardsbacteria--2||p__Firmicutes--13||p__Firmicutes_A--9||p__Firmicutes_B--2||p__Firmicutes_C--2||p__Gemmatimonadota--4||p__Halobacteriota--4||p__Myxococcota--15||p__Myxococcota_A--1||p__Nitrospirota--2||p__OLB16--4||p__Planctomycetota--5||p__Proteobacteria--269||p__Spirochaetota--8||p__Verrucomicrobiota--3:capture_species_counter=s__20CM-2-65-7 sp001915025--1||s__Accumulibacter phosphatis_G--1||s__Acetatifactor sp910578185--1||s__Acetatifactor sp910578215--1||s__Acidihalobacter yilgarnenesis--1||s__Acidovorax_A wautersii--1||s__Aeromonas popoffii--1||s__Aeromonas salmonicida--1||s__Aeromonas sanarellii--1||s__Algihabitans albus--1||s__Alteromonas aggregata--22||s__Aminidesulfovibrio sp002382645--2||s__Aminipila aminobutyricum--1||s__Anaerosporomusa sp900542835--2||s__Aquabacterium sp002339015--2||s__Aquabacterium_A sp016213205--1||s__Aquicultor primus--2||s__Aquincola tertiaricarbonis--1||s__Aquitalea pelogenes--1||s__Aquitalea sp003693445--2||s__Archangium gephyra--1||s__Archangium violaceum--1||s__Aureimonas sp001442755--1||s__Azonexus sp008933675--1||s__Azospirillum oryzae--1||s__BM707 sp002869615--2||s__Bermanella sp002683575--1||s__Blastomonas aquatica--2||s__Blastomonas natatoria--1||s__CAILRJ01 sp010365165--1||s__CAIOGM01 sp903902345--1||s__CAITIQ01 sp016719945--1||s__CAIVHB01 sp903893215--1||s__CG2-30-51-40 sp001874005--1||s__Caenibacillus caldisaponilyticus--1||s__Cellvibrio mixtus_A--3||s__Cellvibrio zantedeschiae--1||s__Ch130 sp013177945--1||s__Ch67 sp013178375--6||s__Chromobacterium alkanivorans--1||s__Chromobacterium amazonense--1||s__Chromobacterium sp001043555--1||s__Chromobacterium sp002848345--3||s__Corallococcus sicarius--1||s__Corallococcus sp003611675--2||s__Crenobacter cavernae--2||s__Dactylopiibacterium sp002855595--1||s__Delta-02 sp003506795--1||s__Denitromonas sp017309585--1||s__Duganella sp900110275--1||s__Enterenecus sp910577525--1||s__Epibacterium mobile--1||s__Eubacterium_F sp003453515--1||s__F1-20-MAGs016 sp016872555--1||s__Fen-1058 sp003154115--1||s__Geobacillus thermocatenulatus--1||s__Geothrix sp016195985--5||s__Geothrix sp017859995--8||s__Halodesulfovibrio sp003252375--1||s__Halomonas alkaliantarctica--1||s__Halorubrum sp018623055--1||s__Helicobacter cetorum--1||s__Holophaga sp002298155--1||s__Humidesulfovibrio mexicanus--1||s__Hylemonella sp003500955--1||s__J058 sp003695705--1||s__JAABRT01 sp011390805--1||s__JACOUN01 sp016177805--1||s__JACPHN01 sp016188575--2||s__JADFXK01 sp015233285--2||s__JAEUJP01 sp016714225--4||s__JAFEBQ01 sp018242585--2||s__Janthinobacterium sp014379395--1||s__Jeongeupia chitinilytica--2||s__Kushneria phyllosphaerae--1||s__Lelliottia amnigena_A--1||s__Leptospira_A perdikensis--1||s__Liquorilactobacillus capillatus--2||s__Lysinibacillus xylanilyticus--1||s__Lysinibacillus_B odysseyi_A--1||s__Lysobacter sp000426005--1||s__Marinomonas sp013373235--1||s__Massilia aurea_A--1||s__Massilia sp001425685--1||s__Methylobacterium phyllostachyos--1||s__Methylobacterium segetis--1||s__Microvirga lotononidis--1||s__Moorella glycerini--1||s__Myxococcus caerfyrddinensis--2||s__Myxococcus fulvus--1||s__Myxococcus macrosporus--1||s__Natrialba asiatica--1||s__Natronorubrum bangense--1||s__Nitrospira_A sp900170025--1||s__Nitrospira_C sp014055525--1||s__Nitrotoga sp013168275--1||s__Noviherbaspirillum sp003591035--1||s__Novosphingobium sp002336885--1||s__Oceanicaulis sp000152745--1||s__Oryzomonas japonica--1||s__Paenibacillus azoreducens--1||s__Paenibacillus sp001426865--1||s__Paenibacillus sp001517085--2||s__Paenibacillus_C sp001682865--1||s__Paenibacillus_D sp016424485--1||s__Paenibacillus_Z sp900113915--1||s__Pandoraea sputorum--1||s__Pandoraea vervacti--1||s__Pantoea sp009830035--1||s__Paraburkholderia sp005503145--1||s__Paraburkholderia terrae--1||s__Permianibacter fluminis--4||s__Phaeospirillum sp903853455--4||s__Phenylobacterium sp002363865--1||s__Phormidium_A sp009846485--1||s__Planosporangium mesophilum--1||s__Polyangium sp005144635--1||s__Pseudoalteromonas luteoviolacea_A--2||s__Pseudodesulfovibrio aespoeensis--1||s__Pseudodesulfuromonas sp016936455--1||s__Pseudoduganella lutea--2||s__Pseudoduganella umbonata--5||s__Pseudolabrys sp003367195--2||s__Pseudolabrys sp005153485--4||s__Pseudomonas jinjuensis--1||s__Pseudomonas nitroreducens_A--4||s__Pseudomonas_B oryzihabitans_E--1||s__Pseudomonas_C sp012719655--1||s__Pseudomonas_D litoralis--1||s__Pseudomonas_E brassicacearum_D--1||s__Pseudomonas_E brassicae--2||s__Pseudomonas_E brenneri--1||s__Pseudomonas_E capsici--1||s__Pseudomonas_E chlororaphis_F--1||s__Pseudomonas_E cichorii--1||s__Pseudomonas_E composti_A--1||s__Pseudomonas_E costantinii--1||s__Pseudomonas_E cyclaminis--1||s__Pseudomonas_E fluorescens_K--1||s__Pseudomonas_E frederiksbergensis_I--8||s__Pseudomonas_E fulgida--1||s__Pseudomonas_E fuscovaginae_A--13||s__Pseudomonas_E graminis_C--4||s__Pseudomonas_E grimontii--1||s__Pseudomonas_E haemolytica--2||s__Pseudomonas_E kairouanensis--18||s__Pseudomonas_E khazarica--4||s__Pseudomonas_E plecoglossicida--1||s__Pseudomonas_E protegens_A--1||s__Pseudomonas_E protegens_B--1||s__Pseudomonas_E putida_G--1||s__Pseudomonas_E segetis--1||s__Pseudomonas_E sp000282195--1||s__Pseudomonas_E sp000346755--2||s__Pseudomonas_E sp000761545--4||s__Pseudomonas_E sp001269775--1||s__Pseudomonas_E sp001422615--1||s__Pseudomonas_E sp001655595--5||s__Pseudomonas_E sp001952855--1||s__Pseudomonas_E sp002163625--1||s__Pseudomonas_E sp003208235--3||s__Pseudomonas_E sp003523465--1||s__Pseudomonas_E sp009834565--1||s__Pseudomonas_E sp009908285--2||s__Pseudomonas_E sp011369485--1||s__Pseudomonas_E sp016650695--1||s__Pseudomonas_E sp900475325--1||s__Pseudomonas_E syringae_F--1||s__Pseudomonas_E syringae_P--1||s__Pseudomonas_E veronii--1||s__Pseudomonas_F furukawaii--1||s__Pseudomonas_M indica--1||s__Pseudorhodoferax aquiterrae--1||s__Psychrobacter okhotskensis--1||s__RGIG7193 sp910586125--1||s__Rahnella aceris--1||s__Rhizobacter gummiphilus--6||s__Rhizobium pisi--1||s__Rhodoferax sp016718405--1||s__Rhodoferax sp903859265--1||s__Rhodoferax sp903886275--1||s__Rhodopseudomonas sp013377015--2||s__Roseibium sp003075075--1||s__Roseiflexus sp000016665--1||s__Rubrivivax sp904426505--1||s__SCN-70-22 sp016794835--2||s__SKYL01 sp007121755--2||s__SXON01 sp903921785--1||s__SXTU01 sp005791875--3||s__SZUA-401 sp003246035--2||s__Salinarchaeum sp000403645--1||s__Silvanigrella sanaruensis--2||s__Skermanella stibiiresistens--1||s__Solidesulfovibrio magneticus_A--1||s__Sphingomonas sp000632225--1||s__Sphingomonas sp001421805--1||s__Sphingomonas sp003688595--1||s__Sphingomonas taxi_B--1||s__Spiro-10 sp003246335--1||s__Stagnimonas aquatica--1||s__Stieleria sp007753675--1||s__Sulfuritalea sp016215645--5||s__Syntrophotalea sp002452265--2||s__TMP-7 sp018268715--1||s__Terracidiphilus sp003156495--1||s__Terracidiphilus sp003165005--1||s__Thiocystis violacea--1||s__Treponema_D sp016287815--1||s__Treponema_D sp017450845--1||s__Treponema_D sp017551705--4||s__UBA1351 sp002382805--1||s__UBA1712 sp017619635--1||s__UBA2255 sp002347565--2||s__UBA3402 sp002358555--1||s__UBA5518 sp903938575--2||s__UBA6079 sp002428705--1||s__UBA6940 sp002450655--6||s__UBA8363 sp015232645--1||s__UBA8401 sp013361065--4||s__VTOM01 sp009765365--1||s__Variovorax sp001426505--1||s__WGLV01 sp016125385--4||s__Wenzhouxiangella sp003565625--3||s__Woeseia oceani--1||s__Xanthomonas populi--1||s__Zoogloea sp008011925--1:evalue_avg=8.605648148148148e-10:evalue_max=9.28e-08:evalue_min=1.39e-94:evalue_std=8.92956766886108e-09:evalue_sum=9.2941e-08:gapopen_avg=0.1574074074074074:gapopen_max=2.0:gapopen_min=0.0:gapopen_std=0.41382729336000085:gapopen_sum=17.0:gtdb_class_counter=c__Actinomycetia--25||c__Alphaproteobacteria--1||c__Gammaproteobacteria--604||c__Holophagae--2||c__Phycisphaerae--1:gtdb_domain_counter=d__Bacteria--633:gtdb_family_counter=f__Aeromonadaceae--1||f__Alteromonadaceae--20||f__Burkholderiaceae--290||f__CAIKXV01--1||f__CAIRSR01--2||f__Cellulomonadaceae--1||f__Cellvibrionaceae--11||f__Chitinibacteraceae--15||f__Chitinimonadaceae--1||f__Chromatiaceae--4||f__Chromobacteriaceae--10||f__Competibacteraceae--2||f__Cryptosporangiaceae--2||f__Cycloclasticaceae--1||f__DSM-103792--1||f__DSM-21967--1||f__DSM-6294--2||f__Dermatophilaceae--1||f__Ectothiorhodospiraceae--3||f__Ferrovaceae--2||f__GCA-002770795--2||f__Ga0077536--3||f__Gallionellaceae--13||f__Geminicoccaceae--1||f__Halomonadaceae--1||f__Halothiobacillaceae--1||f__Holophagaceae--2||f__HyVt-429--1||f__JAADHQ01--1||f__JAADHS01--1||f__JABEVD01--1||f__Ketobacteraceae--3||f__Kineosporiaceae--3||f__Leeiaceae--2||f__Methylococcaceae--4||f__Methylomonadaceae--32||f__Methylophagaceae--1||f__Methylophilaceae--4||f__Micromonosporaceae--18||f__Natronospirillaceae--3||f__Neiellaceae--1||f__Nitrincolaceae--5||f__Oleiphilaceae--6||f__Pseudomonadaceae--70||f__Psychromonadaceae--2||f__RBG-16-58-11--1||f__Rhodanobacteraceae--1||f__Rhodocyclaceae--40||f__SG8-39--1||f__SZUA-152--1||f__Shewanellaceae--7||f__Steroidobacteraceae--6||f__Sulfuricellaceae--5||f__Thermithiobacillaceae--1||f__Thiobacillaceae--7||f__Thiohalomonadaceae--2||f__UBA1924--1||f__UBA4486--1||f__UBA6915--1||f__Vibrionaceae--3||f__Wenzhouxiangellaceae--3:gtdb_genus_counter=g__2-02-FULL-62-17--1||g__Acidovorax_A--5||g__Actinoplanes--13||g__Aeromonas--1||g__Aliidiomarina--1||g__Andreprevotia--3||g__Aquabacterium--19||g__Aquabacterium_A--5||g__Aquincola--1||g__Aromatoleum--1||g__Azoarcus--5||g__Azoarcus_F--1||g__Azonexus--8||g__Bacterioplanes--1||g__Bordetella_B--4||g__Bordetella_C--8||g__Bowmanella--1||g__CADEEH01--1||g__CAIKVZ01--5||g__CAIKXV01--1||g__CAILRJ01--4||g__CAIRSR01--2||g__CAIUGU01--1||g__CAIVHB01--2||g__CAIZPE01--2||g__Caballeronia--1||g__Catenuloplanes--1||g__Cellulomonas--1||g__Cellvibrio--7||g__Ch67--1||g__Chitinibacter--1||g__Chitinilyticum--3||g__Chitinolyticbacter--1||g__Chromatium--1||g__Chromobacterium--5||g__Colwellia--4||g__Colwellia_A--1||g__Comamonas--1||g__Cryptosporangium--2||g__Cupriavidus--2||g__Curvibacter--3||g__Cycloclasticus--1||g__DAT-1--1||g__DRNA01--1||g__Dactylopiibacterium--3||g__Dactylosporangium--2||g__Deefgea--2||g__Derxia--2||g__Desulfobacillus--1||g__Duganella--33||g__Ectothiorhodospira--2||g__Ferriphaselus--1||g__GCA-002733105--1||g__GCA-2706885--1||g__GCA-2746155--1||g__Ga0077536--2||g__Gallionella--2||g__Geothrix--1||g__Giesbergeria--3||g__Gynuella--1||g__Halothiobacillus--1||g__HyVt-429--1||g__Hydrogenophaga--2||g__Hylemonella--2||g__Ideonella--1||g__Ideonella_A--1||g__Imhoffiella--2||g__Iodobacter--2||g__JAADHQ01--1||g__JAADHS01--1||g__JABEVD01--1||g__JACOUN01--1||g__JADJPO01--1||g__JADJYF01--1||g__JAFDVN01--1||g__JAGTRP01--2||g__JAGXQV01--2||g__Janthinobacterium--3||g__Ketobacter--2||g__LX47W--3||g__Lapillicoccus--1||g__Leeia--2||g__Leptothrix--1||g__Limnobacter--1||g__Litorilituus--2||g__Macromonas--1||g__Mangrovitalea--1||g__Marinobacter--3||g__Marinobacter_A--2||g__Marinobacterium--1||g__Massilia--16||g__Methylibium--1||g__Methylicorpusculum--1||g__Methylobacter_A--6||g__Methylocaldum--1||g__Methylomonas--15||g__Methylophilus--3||g__Methylospira--2||g__Methyloterricola--1||g__Methylotuvimicrobium--4||g__Methyloversatilis--4||g__Methylovorus--1||g__Motiliproteus--3||g__Natronospirillum--1||g__Nitrotoga--5||g__Noviherbaspirillum--4||g__Oceanicoccus--1||g__Oceanospirillum--1||g__Oleiagrimonas--1||g__PALSA-1006--1||g__PBB1--4||g__PCRC01--1||g__PFJX01--1||g__Paludibacterium--1||g__Paraburkholderia--4||g__Pararheinheimera--3||g__Pelomonas--4||g__Permianibacter--1||g__Photobacterium--1||g__Piscinibacter--4||g__Plasticicumulans--2||g__Pokkaliibacter--1||g__Polaromonas--1||g__Polyangium_A--1||g__Propionivibrio--4||g__Pseudoalteromonas--3||g__Pseudoduganella--23||g__Pseudomonas_A--2||g__Pseudomonas_B--11||g__Pseudomonas_E--51||g__Pseudomonas_F--3||g__Pseudomonas_H--1||g__Pseudomonas_R--2||g__Psychromonas--2||g__R-H-3--2||g__RBG-16-58-11--1||g__RECO01--1||g__RGIG665--1||g__Reinekea--1||g__Rheinheimera--1||g__Rhizobacter--9||g__Rhodoferax--41||g__Rubrivivax--17||g__Rugamonas--3||g__SLDE01--1||g__SZUA-152--1||g__SZUA-493--1||g__Saliniradius--1||g__Shewanella--7||g__Sideroxydans--3||g__Silvimonas--3||g__Solimicrobium--5||g__Sphaerotilus--1||g__Steroidobacter--1||g__Steroidobacter_A--4||g__Sulfuricella--1||g__Sulfurimicrobium--2||g__Symbiobacter--1||g__Teredinibacter--2||g__Thalassomonas--2||g__Thermithiobacillus--1||g__Thiobaca--1||g__Thiobacillus--6||g__Thiorhodospira--1||g__Trinickia--4||g__UBA10906--6||g__UBA2009--1||g__UBA4615--6||g__UBA5868--2||g__UBA6915--1||g__UBA7359--1||g__Undibacterium--23||g__VIKH01--1||g__Vibrio--2||g__Virgisporangium--2||g__Vogesella--4||g__WAJ17--2||g__Wenzhouxiangella--3||g__XY-R5--1||g__Xylophilus--1||g__Zoogloea--10:gtdb_order_counter=o__Acidithiobacillales--1||o__Actinomycetales--5||o__Arenicellales--1||o__Burkholderiales--393||o__CAIRSR01--2||o__Chromatiales--4||o__Competibacterales--2||o__Ectothiorhodospirales--3||o__Enterobacterales--37||o__Ga0077536--3||o__Geminicoccales--1||o__Halothiobacillales--1||o__Holophagales--2||o__JAADHQ01--1||o__JAADHS01--1||o__Methylococcales--37||o__Mycobacteriales--20||o__Nitrosococcales--1||o__Phycisphaerales--1||o__Pseudomonadales--102||o__SZUA-152--1||o__Steroidobacterales--6||o__Thiohalomonadales--2||o__UBA4486--1||o__UBA6915--1||o__Xanthomonadales--4:gtdb_phylum_counter=p__Acidobacteriota--2||p__Actinobacteriota--25||p__Planctomycetota--1||p__Proteobacteria--605:gtdb_species_counter=s__2-02-FULL-62-17 sp903899705--1||s__Acidovorax_A avenae--1||s__Acidovorax_A cattleyae--1||s__Acidovorax_A oryzae--1||s__Acidovorax_A sp002397315--1||s__Acidovorax_A wautersii--1||s__Actinoplanes atraurantiacus--1||s__Actinoplanes auranticolor--1||s__Actinoplanes brasiliensis--1||s__Actinoplanes cyaneus--1||s__Actinoplanes deccanensis--1||s__Actinoplanes endophyticus--1||s__Actinoplanes ferrugineus_A--1||s__Actinoplanes globisporus--1||s__Actinoplanes liguriensis--1||s__Actinoplanes lutulentus--1||s__Actinoplanes regularis--1||s__Actinoplanes subtropicus--1||s__Actinoplanes toevensis--1||s__Aeromonas sp900156095--1||s__Aliidiomarina sedimenti--1||s__Andreprevotia chitinilytica--1||s__Andreprevotia lacus--1||s__Andreprevotia sp009848685--1||s__Aquabacterium commune--1||s__Aquabacterium sp000768065--2||s__Aquabacterium sp002339015--2||s__Aquabacterium sp003933735--2||s__Aquabacterium sp003963115--2||s__Aquabacterium sp004297345--2||s__Aquabacterium sp004322345--1||s__Aquabacterium sp013822685--1||s__Aquabacterium sp014378415--1||s__Aquabacterium sp016000265--1||s__Aquabacterium sp016195855--1||s__Aquabacterium sp016234775--1||s__Aquabacterium sp903871865--1||s__Aquabacterium sp903894125--1||s__Aquabacterium_A pictum--1||s__Aquabacterium_A sp010030205--1||s__Aquabacterium_A sp013360485--1||s__Aquabacterium_A sp017992055--1||s__Aquabacterium_A sp017999135--1||s__Aquincola tertiaricarbonis--1||s__Aromatoleum sp000349945--1||s__Azoarcus indigens--3||s__Azoarcus sp012911025--2||s__Azoarcus_F taiwanensis--1||s__Azonexus aromaticus_B--1||s__Azonexus fungiphilus--1||s__Azonexus sp002425245--1||s__Azonexus sp002842345--1||s__Azonexus sp003583745--1||s__Azonexus sp008080565--1||s__Azonexus sp012275485--1||s__Azonexus sp018261905--1||s__Bacterioplanes sanyensis_A--1||s__Bordetella_B ansorpii--1||s__Bordetella_B ansorpii_A--1||s__Bordetella_B sp002119665--1||s__Bordetella_B sp007679965--1||s__Bordetella_C aloeverae--1||s__Bordetella_C bronchialis--1||s__Bordetella_C sp001433395--1||s__Bordetella_C sp002119685--1||s__Bordetella_C sp002209485--1||s__Bordetella_C sp002261215--1||s__Bordetella_C sp002261225--1||s__Bordetella_C sp002261425--1||s__Bowmanella denitrificans--1||s__CADEEH01 sp902826305--1||s__CAIKVZ01 sp903830985--1||s__CAIKVZ01 sp903832285--1||s__CAIKVZ01 sp903838565--1||s__CAIKVZ01 sp903844215--1||s__CAIKVZ01 sp903909815--1||s__CAIKXV01 sp903873475--1||s__CAILRJ01 sp010365165--2||s__CAILRJ01 sp014376645--1||s__CAILRJ01 sp903836575--1||s__CAIRSR01 sp903824965--1||s__CAIRSR01 sp903881315--1||s__CAIUGU01 sp903884105--1||s__CAIVHB01 sp903863375--1||s__CAIVHB01 sp903893215--1||s__CAIZPE01 sp016710525--1||s__CAIZPE01 sp903934295--1||s__Caballeronia hypogeia--1||s__Catenuloplanes japonicus--1||s__Cellulomonas sp018898235--1||s__Cellvibrio polysaccharolyticus--1||s__Cellvibrio sp000953825--1||s__Cellvibrio sp002162135--1||s__Cellvibrio sp002483365--1||s__Cellvibrio sp003524365--1||s__Cellvibrio sp004173475--1||s__Cellvibrio zantedeschiae--1||s__Ch67 sp013178375--1||s__Chitinibacter sp009760905--1||s__Chitinilyticum aquatile--1||s__Chitinilyticum litopenaei--1||s__Chitinilyticum litopenaei_A--1||s__Chitinolyticbacter meiyuanensis--1||s__Chromatium violascens--1||s__Chromobacterium amazonense--1||s__Chromobacterium sp002924365--1||s__Chromobacterium vaccinii--1||s__Chromobacterium vaccinii_A--1||s__Chromobacterium violaceum--1||s__Colwellia marinimaniae--1||s__Colwellia psychrerythraea_B--1||s__Colwellia sp001440345--1||s__Colwellia sp013214175--1||s__Colwellia_A sp013215385--1||s__Comamonas aquatica--1||s__Cryptosporangium arvum--1||s__Cryptosporangium aurantiacum--1||s__Cupriavidus pauculus_D--1||s__Cupriavidus plantarum--1||s__Curvibacter lanceolatus--1||s__Curvibacter sp003987795--1||s__Curvibacter sp019233055--1||s__Cycloclasticus sp002162695--1||s__DAT-1 sp019084025--1||s__DRNA01 sp011322365--1||s__Dactylopiibacterium carminicum--1||s__Dactylopiibacterium sp002855595--1||s__Dactylopiibacterium sp018262235--1||s__Dactylosporangium siamense--1||s__Dactylosporangium sucinum--1||s__Deefgea rivuli--1||s__Deefgea sp013284055--1||s__Derxia lacustris--2||s__Desulfobacillus sp003105015--1||s__Duganella aceris--1||s__Duganella alba--1||s__Duganella callida--1||s__Duganella danionis--1||s__Duganella fentianensis--1||s__Duganella levis--1||s__Duganella margarita--1||s__Duganella phyllosphaerae--1||s__Duganella radicis--2||s__Duganella rivi--1||s__Duganella sacchari--1||s__Duganella sp000335815--1||s__Duganella sp000381565--1||s__Duganella sp003217375--1||s__Duganella sp003416895--1||s__Duganella sp003416985--1||s__Duganella sp009380215--1||s__Duganella sp009674535--1||s__Duganella sp009857435--1||s__Duganella sp009857445--1||s__Duganella sp009857495--1||s__Duganella sp009857915--1||s__Duganella sp013375995--1||s__Duganella sp013376005--2||s__Duganella sp013408245--1||s__Duganella sp017833525--1||s__Duganella sp019219065--1||s__Duganella sp900100205--1||s__Duganella sp900109645--1||s__Duganella sp900110275--1||s__Duganella zoogloeoides--1||s__Ectothiorhodospira magna--1||s__Ectothiorhodospira marina--1||s__Ferriphaselus sp016234685--1||s__GCA-002733105 sp013215825--1||s__GCA-2706885 sp002706885--1||s__GCA-2746155 sp002746155--1||s__Ga0077536 sp001464935--1||s__Ga0077536 sp009692365--1||s__Gallionella sp001801105--1||s__Gallionella sp903934275--1||s__Geothrix sp016195985--1||s__Giesbergeria anulus--1||s__Giesbergeria metamorpha--1||s__Giesbergeria psychrophila--1||s__Gynuella sunshinyii--1||s__Halothiobacillus sp001663815--1||s__HyVt-429 sp011052015--1||s__Hydrogenophaga flava--1||s__Hydrogenophaga sp018780075--1||s__Hylemonella gracilis_A--1||s__Hylemonella gracilis_B--1||s__Ideonella sp000333615--1||s__Ideonella_A sakaiensis--1||s__Imhoffiella drewsii--1||s__Imhoffiella purpurea--1||s__Iodobacter fluviatilis_A--1||s__Iodobacter sp002735645--1||s__JAADHQ01 sp011052215--1||s__JAADHS01 sp013151745--1||s__JABEVD01 sp013044025--1||s__JACOUN01 sp016177805--1||s__JADJPO01 sp016713225--1||s__JADJYF01 sp016719885--1||s__JAFDVN01 sp016192145--1||s__JAGTRP01 sp018261935--2||s__JAGXQV01 sp018336195--2||s__Janthinobacterium lividum_D--1||s__Janthinobacterium sp002250505--1||s__Janthinobacterium sp014379395--1||s__Ketobacter sp002471665--1||s__Ketobacter sp002708905--1||s__LX47W sp014042345--1||s__LX47W sp014042355--1||s__LX47W sp014042365--1||s__Lapillicoccus jejuensis--1||s__Leeia oryzae--2||s__Leptothrix mobilis--1||s__Limnobacter sp902506325--1||s__Litorilituus lipolyticus--1||s__Litorilituus sediminis--1||s__Macromonas bipunctata--1||s__Mangrovitalea sediminis--1||s__Marinobacter gudaonensis--1||s__Marinobacter halotolerans--1||s__Marinobacter sp008795955--1||s__Marinobacter_A fonticola--1||s__Marinobacter_A nanhaiticus--1||s__Marinobacterium litorale--1||s__Massilia aquatica--1||s__Massilia atriviolacea--1||s__Massilia aurea_A--1||s__Massilia mucilaginosa--1||s__Massilia phosphatilytica--1||s__Massilia putida--1||s__Massilia rubra--1||s__Massilia sp000759615--1||s__Massilia sp001425685--1||s__Massilia sp005222695--1||s__Massilia sp006715485--1||s__Massilia sp011682055--1||s__Massilia sp012849555--1||s__Massilia sp016093545--1||s__Massilia sp018119405--1||s__Massilia sp900101265--1||s__Methylibium sp903889735--1||s__Methylicorpusculum sp018333785--1||s__Methylobacter_A oryzae--1||s__Methylobacter_A sp004299305--2||s__Methylobacter_A sp004322395--1||s__Methylobacter_A sp016784875--1||s__Methylobacter_A tundripaludum--1||s__Methylocaldum sp002005105--1||s__Methylomonas koyamae--1||s__Methylomonas koyamae_A--2||s__Methylomonas koyamae_B--1||s__Methylomonas methanica--1||s__Methylomonas methanica_A--1||s__Methylomonas methanica_B--1||s__Methylomonas rhizoryzae--1||s__Methylomonas sp000515215--1||s__Methylomonas sp000702925--1||s__Methylomonas sp002083615--1||s__Methylomonas sp015711015--1||s__Methylomonas sp018335995--1||s__Methylomonas sp903064685--1||s__Methylomonas sp903064715--1||s__Methylophilus methylotrophus--1||s__Methylophilus sp001183865--1||s__Methylophilus sp015354335--1||s__Methylospira mobilis--2||s__Methyloterricola oryzae--1||s__Methylotuvimicrobium alcaliphilum--1||s__Methylotuvimicrobium buryatense--1||s__Methylotuvimicrobium sp003932755--1||s__Methylotuvimicrobium sp018830325--1||s__Methyloversatilis discipulorum--1||s__Methyloversatilis sp001713355--1||s__Methyloversatilis sp018824085--1||s__Methyloversatilis thermotolerans--1||s__Methylovorus glucosotrophus--1||s__Motiliproteus sediminis--1||s__Motiliproteus sp004195305--1||s__Motiliproteus sp017309075--1||s__Natronospirillum operosum--1||s__Nitrotoga sp003402285--1||s__Nitrotoga sp003402315--1||s__Nitrotoga sp003402345--1||s__Nitrotoga sp003402375--1||s__Nitrotoga sp013168275--1||s__Noviherbaspirillum galbum--1||s__Noviherbaspirillum humi--1||s__Noviherbaspirillum sp004804275--1||s__Noviherbaspirillum sp007874125--1||s__Oceanicoccus sp900120175--1||s__Oceanospirillum beijerinckii--1||s__Oleiagrimonas sp011759385--1||s__PALSA-1006 sp003151655--1||s__PBB1 sp002255905--1||s__PBB1 sp002281415--1||s__PBB1 sp017986065--1||s__PBB1 sp903905475--1||s__PCRC01 sp017848435--1||s__PFJX01 sp002281555--1||s__Paludibacterium yongneupense--1||s__Paraburkholderia kururiensis--1||s__Paraburkholderia kururiensis_A--1||s__Paraburkholderia sp000148685--1||s__Paraburkholderia sp000472545--1||s__Pararheinheimera sp003482455--1||s__Pararheinheimera sp008015325--1||s__Pararheinheimera sp018825965--1||s__Pelomonas sp001425705--1||s__Pelomonas sp003963005--1||s__Pelomonas sp016790285--1||s__Pelomonas sp019237615--1||s__Permianibacter fluminis--1||s__Photobacterium chitinilyticum--1||s__Piscinibacter aquaticus--1||s__Piscinibacter defluvii--1||s__Piscinibacter sp016706565--1||s__Piscinibacter sp017795745--1||s__Plasticicumulans acidivorans--1||s__Plasticicumulans sp003962905--1||s__Pokkaliibacter plantistimulans--1||s__Polaromonas sp016185115--1||s__Polyangium_A brachysporum--1||s__Propionivibrio dicarboxylicus--1||s__Propionivibrio sp003249625--1||s__Propionivibrio sp018262095--1||s__Propionivibrio sp903886975--1||s__Pseudoalteromonas aurantia_A--1||s__Pseudoalteromonas phenolica_A--1||s__Pseudoalteromonas piscicida_B--1||s__Pseudoduganella albidiflava--1||s__Pseudoduganella aquatica_A--1||s__Pseudoduganella armeniaca--1||s__Pseudoduganella buxea--1||s__Pseudoduganella dura--1||s__Pseudoduganella flava--1||s__Pseudoduganella ginsengisoli--2||s__Pseudoduganella haloabium--1||s__Pseudoduganella lurida--1||s__Pseudoduganella lutea--1||s__Pseudoduganella namucuonensis--3||s__Pseudoduganella plicata--1||s__Pseudoduganella sp001425045--1||s__Pseudoduganella sp001425265--1||s__Pseudoduganella sp002454505--1||s__Pseudoduganella sp003053665--1||s__Pseudoduganella sp009674485--3||s__Pseudoduganella umbonata--1||s__Pseudomonas_A stutzeri_N--1||s__Pseudomonas_A stutzeri_O--1||s__Pseudomonas_B asuensis--1||s__Pseudomonas_B duriflava--1||s__Pseudomonas_B luteola--1||s__Pseudomonas_B oryzihabitans--1||s__Pseudomonas_B oryzihabitans_B--1||s__Pseudomonas_B oryzihabitans_D--1||s__Pseudomonas_B oryzihabitans_E--1||s__Pseudomonas_B psychrotolerans_B--1||s__Pseudomonas_B psychrotolerans_C--1||s__Pseudomonas_B rhizoryzae--1||s__Pseudomonas_B sp001512295--1||s__Pseudomonas_E argentinensis--1||s__Pseudomonas_E argentinensis_B--1||s__Pseudomonas_E chengduensis_A--1||s__Pseudomonas_E composti--1||s__Pseudomonas_E composti_A--2||s__Pseudomonas_E cuatrocienegasensis--1||s__Pseudomonas_E extremaustralis--1||s__Pseudomonas_E fluorescens--1||s__Pseudomonas_E fluorescens_AA--1||s__Pseudomonas_E fluorescens_AM--1||s__Pseudomonas_E fluorescens_AN--1||s__Pseudomonas_E fluorescens_Q--1||s__Pseudomonas_E fulva_A--1||s__Pseudomonas_E fulva_B--1||s__Pseudomonas_E gingeri_D--1||s__Pseudomonas_E grimontii--1||s__Pseudomonas_E khazarica--1||s__Pseudomonas_E libanensis--1||s__Pseudomonas_E marginalis--1||s__Pseudomonas_E mendocina--1||s__Pseudomonas_E mendocina_C--2||s__Pseudomonas_E oleovorans_B--1||s__Pseudomonas_E peli--1||s__Pseudomonas_E punonensis--1||s__Pseudomonas_E rhodesiae--1||s__Pseudomonas_E sediminis--1||s__Pseudomonas_E seleniipraecipitans--1||s__Pseudomonas_E sihuiensis--1||s__Pseudomonas_E sp001446935--1||s__Pseudomonas_E sp001945395--1||s__Pseudomonas_E sp001945445--1||s__Pseudomonas_E sp002204795--1||s__Pseudomonas_E sp002803095--1||s__Pseudomonas_E sp002814235--1||s__Pseudomonas_E sp003253735--1||s__Pseudomonas_E sp006227205--1||s__Pseudomonas_E sp014207255--1||s__Pseudomonas_E sp017968885--1||s__Pseudomonas_E sp018826895--1||s__Pseudomonas_E sp019145475--1||s__Pseudomonas_E sp900156465--1||s__Pseudomonas_E sp900475325--1||s__Pseudomonas_E sp900590755--1||s__Pseudomonas_E sp902506535--1||s__Pseudomonas_E sp904067045--1||s__Pseudomonas_E straminea--1||s__Pseudomonas_E synxantha--1||s__Pseudomonas_E veronii--1||s__Pseudomonas_E viciae--1||s__Pseudomonas_F alcaligenes_A--1||s__Pseudomonas_F otitidis--1||s__Pseudomonas_F sp003234055--1||s__Pseudomonas_H flexibilis--1||s__Pseudomonas_R azotifigens_A--1||s__Pseudomonas_R sp900766265--1||s__Psychromonas aquimarina--1||s__Psychromonas ossibalaenae--1||s__R-H-3 sp002198655--1||s__R-H-3 sp002198675--1||s__RBG-16-58-11 sp016235775--1||s__RECO01 sp007694015--1||s__RGIG665 sp017425245--1||s__Reinekea blandensis--1||s__Rheinheimera sp001513785--1||s__Rhizobacter gummiphilus--1||s__Rhizobacter sp000799305--1||s__Rhizobacter sp000799605--1||s__Rhizobacter sp000800095--1||s__Rhizobacter sp001425825--1||s__Rhizobacter sp012275445--1||s__Rhizobacter sp012932665--1||s__Rhizobacter sp016735515--1||s__Rhizobacter sp900142965--1||s__Rhodoferax ferrireducens--1||s__Rhodoferax ferrireducens_A--1||s__Rhodoferax sp002786915--1||s__Rhodoferax sp006974105--1||s__Rhodoferax sp008080595--1||s__Rhodoferax sp010365055--1||s__Rhodoferax sp016708725--1||s__Rhodoferax sp016719055--1||s__Rhodoferax sp016719405--2||s__Rhodoferax sp017798165--1||s__Rhodoferax sp018780565--1||s__Rhodoferax sp903822205--1||s__Rhodoferax sp903839085--1||s__Rhodoferax sp903845935--1||s__Rhodoferax sp903853895--1||s__Rhodoferax sp903863395--1||s__Rhodoferax sp903870065--2||s__Rhodoferax sp903870955--2||s__Rhodoferax sp903873485--2||s__Rhodoferax sp903876045--3||s__Rhodoferax sp903886275--3||s__Rhodoferax sp903905735--2||s__Rhodoferax sp903920405--1||s__Rhodoferax sp903924955--2||s__Rhodoferax sp903929815--1||s__Rhodoferax sp903930255--1||s__Rhodoferax sp903938955--1||s__Rhodoferax sp903944555--1||s__Rhodoferax sp903945325--1||s__Rhodoferax sp903954045--1||s__Rhodoferax sp903958915--1||s__Rubrivivax albus--1||s__Rubrivivax benzoatilyticus--1||s__Rubrivivax gelatinosus--1||s__Rubrivivax gelatinosus_A--1||s__Rubrivivax gelatinosus_B--3||s__Rubrivivax rivuli--1||s__Rubrivivax sp001295865--1||s__Rubrivivax sp001295905--1||s__Rubrivivax sp001464055--1||s__Rubrivivax sp016789955--1||s__Rubrivivax sp017302505--1||s__Rubrivivax sp018780805--1||s__Rubrivivax sp018971105--1||s__Rubrivivax sp903822435--1||s__Rubrivivax sp903938815--1||s__Rugamonas rubra--1||s__Rugamonas sp013284265--1||s__Rugamonas sp016461825--1||s__SLDE01 sp007125455--1||s__SZUA-152 sp011051685--1||s__SZUA-493 sp003251535--1||s__Saliniradius amylolyticus--1||s__Shewanella denitrificans--1||s__Shewanella dokdonensis--1||s__Shewanella fodinae--1||s__Shewanella putrefaciens_C--1||s__Shewanella sp002836275--1||s__Shewanella sp014163735--1||s__Shewanella sp017354945--1||s__Sideroxydans lithotrophicus--1||s__Sideroxydans sp011620315--1||s__Sideroxydans sp016214695--1||s__Silvimonas amylolytica--1||s__Silvimonas iriomotensis--1||s__Silvimonas terrae--1||s__Solimicrobium aquaticum--1||s__Solimicrobium sp903862415--1||s__Solimicrobium sp903893945--2||s__Solimicrobium sp903914535--1||s__Sphaerotilus montanus--1||s__Steroidobacter denitrificans--1||s__Steroidobacter_A agaridevorans--1||s__Steroidobacter_A agariperforans--1||s__Steroidobacter_A sp016790065--2||s__Sulfuricella sp000971475--1||s__Sulfurimicrobium denitrificans_A--1||s__Sulfurimicrobium lacus--1||s__Symbiobacter mobilis--1||s__Teredinibacter sp003634075--1||s__Teredinibacter sp007827375--1||s__Thalassomonas actiniarum--1||s__Thalassomonas viridans--1||s__Thermithiobacillus tepidarius--1||s__Thiobaca trueperi--1||s__Thiobacillus sp001802655--1||s__Thiobacillus sp001897675--2||s__Thiobacillus sp001899765--1||s__Thiobacillus sp001899775--1||s__Thiobacillus sp018780105--1||s__Thiorhodospira sibirica--1||s__Trinickia caryophylli--2||s__Trinickia diaoshuihuensis--1||s__Trinickia dinghuensis--1||s__UBA10906 sp903834465--2||s__UBA10906 sp903848935--1||s__UBA10906 sp903870545--1||s__UBA10906 sp903877065--1||s__UBA10906 sp903904275--1||s__UBA2009 sp002335285--1||s__UBA4615 sp002386465--1||s__UBA4615 sp003818495--1||s__UBA4615 sp903831925--1||s__UBA4615 sp903898725--1||s__UBA4615 sp903903975--1||s__UBA4615 sp903923345--1||s__UBA5868 sp002432095--1||s__UBA5868 sp014336955--1||s__UBA6915 sp002450975--1||s__UBA7359 sp013112535--1||s__Undibacterium amnicola--1||s__Undibacterium crateris--1||s__Undibacterium jejuense--1||s__Undibacterium macrobrachii--1||s__Undibacterium parvum--2||s__Undibacterium piscinae--2||s__Undibacterium seohonense--2||s__Undibacterium sp002482715--1||s__Undibacterium sp014284115--2||s__Undibacterium sp014284175--1||s__Undibacterium sp014284235--1||s__Undibacterium sp014284365--1||s__Undibacterium sp014376575--2||s__Undibacterium sp018139545--2||s__Undibacterium sp018139645--1||s__Undibacterium sp018139685--1||s__Undibacterium squillarum--1||s__VIKH01 sp016213335--1||s__Vibrio fujianensis--1||s__Vibrio sp007124475--1||s__Virgisporangium aurantiacum--1||s__Virgisporangium ochraceum--1||s__Vogesella sp000335715--1||s__Vogesella sp017998615--1||s__Vogesella sp900090205--1||s__Vogesella urethralis--1||s__WAJ17 sp014174515--1||s__WAJ17 sp019234815--1||s__Wenzhouxiangella sp003565625--1||s__Wenzhouxiangella sp007116585--1||s__Wenzhouxiangella sp010499265--1||s__XY-R5 sp001660395--1||s__Xylophilus rhododendri--1||s__Zoogloea sp002028455--1||s__Zoogloea sp008011925--1||s__Zoogloea sp009026175--1||s__Zoogloea sp009469605--1||s__Zoogloea sp012927165--1||s__Zoogloea sp016790385--1||s__Zoogloea sp017302315--1||s__Zoogloea sp018241665--1||s__Zoogloea sp018241685--1||s__Zoogloea sp018241725--1:heptad_counter=MCP-24H--530||MCP-28H--20||MCP-34H--70||MCP-36H--22||MCP-38H--1||MCP-40H--112||MCP-44H--215||MCP-48H--29||MCP-52H--28||MCP-58H--1:lbd_counter=:lca_tree=c__Gammaproteobacteria:length_avg=127.5925925925926:length_max=172.0:length_min=24.0:length_std=23.18275101487127:length_sum=13780.0:mismatch_avg=23.51851851851852:mismatch_max=75.0:mismatch_min=0.0:mismatch_std=21.488306527292206:mismatch_sum=2540.0:name=N26666:qcovhsp_avg=99.42592592592592:qcovhsp_max=100.0:qcovhsp_min=95.1:qcovhsp_std=0.9057831196717637:qcovhsp_sum=10738.0:qend_avg=127.83333333333333:qend_max=173.0:qend_min=24.0:qend_std=23.35604146462316:qend_sum=13806.0:qstart_avg=1.3611111111111112:qstart_max=6.0:qstart_min=1.0:qstart_std=0.8141084606302663:qstart_sum=147.0:ref_name_counter=GB_GCA_001017435.1_protein.faa_CP011371.1_963@PF00015_full_PFAM.109.334--1||GB_GCA_001295905.1_protein.faa_LJHT01000105.1_64@PF00015_full_PFAM.139.305--1||GB_GCA_001803565.1_protein.faa_MHDQ01000233.1_1@PF00015_full_PFAM.345.414--1||GB_GCA_002339015.1_protein.faa_DDJC01000062.1_86@PF00015_full_PFAM.91.325--2||GB_GCA_002471665.1_protein.faa_DKQK01000037.1_3@PF00015_full_PFAM.115.349--2||GB_GCA_002632355.1_protein.faa_NSJJ01000002.1_8@PF00015_full_PFAM.136.378--1||GB_GCA_003524365.1_protein.faa_DQHS01000096.1_26@PF00015_full_PFAM.130.362--3||GB_GCA_004297345.1_protein.faa_SCTN01000120.1_21@PF00015_full_PFAM.153.367--1||GB_GCA_014378415.1_protein.faa_JACMNS010000155.1_3@PF00015_full_PFAM.87.316--1||GB_GCA_015233495.1_protein.faa_JADFXQ010000107.1_3@PF00015_full_PFAM.1.32--1||GB_GCA_016234685.1_protein.faa_JACRAT010000034.1_50@PF00015_full_PFAM.151.378--1||GB_GCA_016719885.1_protein.faa_JADJYF010000005.1_303@PF00015_full_PFAM.163.327--2||GB_GCA_018241505.1_protein.faa_JAFEDS010000005.1_411@PF00015_full_PFAM.51.322--7||GB_GCA_018261905.1_protein.faa_JAGTRU010000021.1_47@PF00015_full_PFAM.178.360--1||GB_GCA_018824085.1_protein.faa_JAHJHI010000037.1_111@PF00015_full_PFAM.164.317--1||GB_GCA_019234815.1_protein.faa_JAFALA010000105.1_18@PF00015_full_PFAM.124.320--1||GB_GCA_900475325.1_protein.faa_LS483371.1_2805@PF00015_full_PFAM.89.369--2||GB_GCA_903899705.1_protein.faa_CAIUKQ010000315.1_12@PF00015_full_PFAM.118.256--1||RS_GCF_000527135.1_protein.faa_NZ_AZUP01000001.1_1165@PF00015_full_PFAM.149.304--1||RS_GCF_000799305.1_protein.faa_NZ_KN549094.1_7@PF00015_full_PFAM.148.326--4||RS_GCF_000799605.1_protein.faa_NZ_JUGZ01000028.1_5@PF00015_full_PFAM.157.356--2||RS_GCF_000953825.1_protein.faa_NZ_BBUL01000088.1_35@PF00015_full_PFAM.117.349--17||RS_GCF_001425045.1_protein.faa_NZ_LMDJ01000001.1_858@PF00015_full_PFAM.118.289--1||RS_GCF_001425685.1_protein.faa_NZ_LMCY01000064.1_5@PF00015_full_PFAM.118.283--1||RS_GCF_001425825.1_protein.faa_NZ_LMDM01000002.1_235@PF00015_full_PFAM.154.298--1||RS_GCF_001567565.1_protein.faa_NZ_LSSW01000025.1_98@PF00015_full_PFAM.87.304--1||RS_GCF_001579945.1_protein.faa_NZ_CP011971.1_888@PF00015_full_PFAM.39.234--2||RS_GCF_001758785.1_protein.faa_NZ_LROM01000060.1_21@PF00015_full_PFAM.120.291--1||RS_GCF_002005105.1_protein.faa_NZ_MSCV01000043.1_25@PF00015_full_PFAM.48.199--1||RS_GCF_002091635.1_protein.faa_NZ_BDAC01000018.1_11@PF00015_full_PFAM.167.337--1||RS_GCF_002116905.1_protein.faa_NZ_CP015118.1_3659@PF00015_full_PFAM.142.342--7||RS_GCF_002968015.1_protein.faa_NZ_PUIP01000005.1_5@PF00015_full_PFAM.127.293--1||RS_GCF_003719535.1_protein.faa_NZ_JSAB01000022.1_8@PF00015_full_PFAM.173.314--1||RS_GCF_003953935.1_protein.faa_NZ_RXLQ01000002.1_123@PF00015_full_PFAM.167.304--2||RS_GCF_004138335.1_protein.faa_NZ_RYFW01000006.1_21@PF00015_full_PFAM.41.311--5||RS_GCF_004209755.1_protein.faa_NZ_CP035913.1_3813@PF00015_full_PFAM.119.303--2||RS_GCF_004322755.1_protein.faa_NZ_CP036401.1_955@PF00015_full_PFAM.109.314--5||RS_GCF_004362215.1_protein.faa_NZ_SNWR01000001.1_168@PF00015_full_PFAM.99.267--1||RS_GCF_004521985.1_protein.faa_NZ_SBHZ01000006.1_84@PF00015_full_PFAM.52.309--2||RS_GCF_005222695.1_protein.faa_NZ_STGG01000012.1_465@PF00015_full_PFAM.142.282--1||RS_GCF_009674535.1_protein.faa_NZ_WKJK01000006.1_92@PF00015_full_PFAM.111.331--1||RS_GCF_009932555.1_protein.faa_NZ_BLJO01000002.1_326@PF00015_full_PFAM.40.310--2||RS_GCF_011682065.1_protein.faa_NZ_VUYU01000024.1_12@PF00015_full_PFAM.170.312--1||RS_GCF_013179735.1_protein.faa_NZ_JABMEG010000001.1_758@PF00015_full_PFAM.111.362--3||RS_GCF_014174515.1_protein.faa_NZ_JACJUG010000009.1_28@PF00015_full_PFAM.129.320--1||RS_GCF_014192225.1_protein.faa_NZ_JACHXS010000012.1_35@PF00015_full_PFAM.114.328--4||RS_GCF_016735515.1_protein.faa_NZ_JAERQZ010000001.1_2444@PF00015_full_PFAM.138.305--2||RS_GCF_900090205.1_protein.faa_NZ_LT607802.1_3497@PF00015_full_PFAM.141.327--1||RS_GCF_900116645.1_protein.faa_NZ_FPBO01000005.1_20@PF00015_full_PFAM.172.323--1||RS_GCF_900188095.1_protein.faa_NZ_FZOT01000014.1_36@PF00015_full_PFAM.149.288--1||RS_GCF_901827185.1_protein.faa_NZ_LR594671.1_3536@PF00015_full_PFAM.167.380--1:scovhsp_avg=62.183333333333344:scovhsp_max=94.2:scovhsp_min=50.0:scovhsp_std=9.373231920501809:scovhsp_sum=6715.800000000001:send_avg=173.42592592592592:send_max=245.0:send_min=30.0:send_std=39.1453566560937:send_sum=18730.0:sstart_avg=46.93518518518518:sstart_max=98.0:sstart_min=1.0:sstart_std=25.325644772501963:sstart_sum=5069.0],((RS_GCF_004331835.1_protein.faa_NZ_SJSS01000002.1_404@PF00015_full_PFAM.181.394:0.543544[&&NHX:Type=GTDB:gtdb_class=c__Gammaproteobacteria:gtdb_domain=d__Bacteria:gtdb_family=f__Pseudomonadaceae:gtdb_genus=g__Pseudomonas_A:gtdb_order=o__Pseudomonadales:gtdb_phylum=p__Proteobacteria:gtdb_species=s__Pseudomonas_A sp004331835:heptad=MCP-24H:species=d__Bacteria_p__Proteobacteria_c__Gammaproteobacteria_o__Pseudomonadales_f__Pseudomonadaceae_g__Pseudomonas_A_s__Pseudomonas_A sp004331835],193e7929-4355-54a8-86f3-45272c5c195b_6@MCPsignal.1.35:0.302504[&&NHX:Sample=rhiztom3:Type=capture:capture_class=c__Desulfuromonadia:capture_domain=d__Bacteria:capture_family=f__Geobacteraceae:capture_genus=g__Geomonas:capture_order=o__Geobacterales:capture_phylum=p__Desulfobacterota:capture_species=s__Geomonas silvestris:heptad=MCP-38H])0.779:0.227165[&&NHX:Sample_counter=rhiztom3--1:Type_counter=GTDB--1||capture--1:capture_class_counter=c__Desulfuromonadia--1:capture_domain_counter=d__Bacteria--1:capture_family_counter=f__Geobacteraceae--1:capture_genus_counter=g__Geomonas--1:capture_order_counter=o__Geobacterales--1:capture_phylum_counter=p__Desulfobacterota--1:capture_species_counter=s__Geomonas silvestris--1:gtdb_class_counter=c__Gammaproteobacteria--1:gtdb_domain_counter=d__Bacteria--1:gtdb_family_counter=f__Pseudomonadaceae--1:gtdb_genus_counter=g__Pseudomonas_A--1:gtdb_order_counter=o__Pseudomonadales--1:gtdb_phylum_counter=p__Proteobacteria--1:gtdb_species_counter=s__Pseudomonas_A sp004331835--1:heptad_counter=MCP-24H--1||MCP-38H--1:lbd_counter=:lca_tree=s__Pseudomonas_A sp004331835:name=N26669:ref_name_counter=],(((((GB_GCA_016703325.1_protein.faa_JADJCH010000043.1_11@PF00015_full_PFAM.163.368:0.32715[&&NHX:Type=GTDB:gtdb_class=c__Gammaproteobacteria:gtdb_domain=d__Bacteria:gtdb_family=f__Burkholderiaceae:gtdb_genus=g__JADJCH01:gtdb_order=o__Burkholderiales:gtdb_phylum=p__Proteobacteria:gtdb_species=s__JADJCH01 sp016703325:heptad=MCP-44H:species=d__Bacteria_p__Proteobacteria_c__Gammaproteobacteria_o__Burkholderiales_f__Burkholderiaceae_g__JADJCH01_s__JADJCH01 sp016703325],GB_GCA_902826305.1_protein.faa_CADEEH010000304.1_2@PF00015_full_PFAM.154.287:0.538052[&&NHX:Type=GTDB:gtdb_class=c__Gammaproteobacteria:gtdb_domain=d__Bacteria:gtdb_family=f__Burkholderiaceae:gtdb_genus=g__CADEEH01:gtdb_order=o__Burkholderiales:gtdb_phylum=p__Proteobacteria:gtdb_species=s__CADEEH01 sp902826305:heptad=MCP-24H:species=d__Bacteria_p__Proteobacteria_c__Gammaproteobacteria_o__Burkholderiales_f__Burkholderiaceae_g__CADEEH01_s__CADEEH01 sp902826305])0.972:0.362606[&&NHX:Sample_counter=:Type_counter=GTDB--2:capture_class_counter=:capture_domain_counter=:capture_family_counter=:capture_genus_counter=:capture_order_counter=:capture_phylum_counter=:capture_species_counter=:evoltype=D:gtdb_class_counter=c__Gammaproteobacteria--2:gtdb_domain_counter=d__Bacteria--2:gtdb_family_counter=f__Burkholderiaceae--2:gtdb_genus_counter=g__CADEEH01--1||g__JADJCH01--1:gtdb_order_counter=o__Burkholderiales--2:gtdb_phylum_counter=p__Proteobacteria--2:gtdb_species_counter=s__CADEEH01 sp902826305--1||s__JADJCH01 sp016703325--1:heptad_counter=MCP-24H--1||MCP-44H--1:lbd_counter=:lca=d__Bacteria:lca_tree=f__Burkholderiaceae:name=N26672:ref_name_counter=],(GB_GCA_001295865.1_protein.faa_LJHW01000077.1_5@PF00015_full_PFAM.141.345:5e-09[&&NHX:Type=GTDB:gtdb_class=c__Gammaproteobacteria:gtdb_domain=d__Bacteria:gtdb_family=f__Burkholderiaceae:gtdb_genus=g__Rubrivivax:gtdb_order=o__Burkholderiales:gtdb_phylum=p__Proteobacteria:gtdb_species=s__Rubrivivax sp001295865:heptad=MCP-34H:species=d__Bacteria_p__Proteobacteria_c__Gammaproteobacteria_o__Burkholderiales_f__Burkholderiaceae_g__Rubrivivax_s__Rubrivivax sp001295865],GB_GCA_001295905.1_protein.faa_LJHT01000135.1_5@PF00015_full_PFAM.147.341:0.0868732[&&NHX:Type=GTDB:gtdb_class=c__Gammaproteobacteria:gtdb_domain=d__Bacteria:gtdb_family=f__Burkholderiaceae:gtdb_genus=g__Rubrivivax:gtdb_order=o__Burkholderiales:gtdb_phylum=p__Proteobacteria:gtdb_species=s__Rubrivivax sp001295905:heptad=MCP-34H:species=d__Bacteria_p__Proteobacteria_c__Gammaproteobacteria_o__Burkholderiales_f__Burkholderiaceae_g__Rubrivivax_s__Rubrivivax sp001295905])1:0.565994[&&NHX:Sample_counter=:Type_counter=GTDB--2:capture_class_counter=:capture_domain_counter=:capture_family_counter=:capture_genus_counter=:capture_order_counter=:capture_phylum_counter=:capture_species_counter=:evoltype=D:gtdb_class_counter=c__Gammaproteobacteria--2:gtdb_domain_counter=d__Bacteria--2:gtdb_family_counter=f__Burkholderiaceae--2:gtdb_genus_counter=g__Rubrivivax--2:gtdb_order_counter=o__Burkholderiales--2:gtdb_phylum_counter=p__Proteobacteria--2:gtdb_species_counter=s__Rubrivivax sp001295865--1||s__Rubrivivax sp001295905--1:heptad_counter=MCP-34H--2:lbd_counter=:lca=d__Bacteria:lca_tree=g__Rubrivivax:name=N26675:ref_name_counter=])0.91:0.186368[&&NHX:Sample_counter=:Type_counter=GTDB--4:capture_class_counter=:capture_domain_counter=:capture_family_counter=:capture_genus_counter=:capture_order_counter=:capture_phylum_counter=:capture_species_counter=:evoltype=D:gtdb_class_counter=c__Gammaproteobacteria--4:gtdb_domain_counter=d__Bacteria--4:gtdb_family_counter=f__Burkholderiaceae--4:gtdb_genus_counter=g__CADEEH01--1||g__JADJCH01--1||g__Rubrivivax--2:gtdb_order_counter=o__Burkholderiales--4:gtdb_phylum_counter=p__Proteobacteria--4:gtdb_species_counter=s__CADEEH01 sp902826305--1||s__JADJCH01 sp016703325--1||s__Rubrivivax sp001295865--1||s__Rubrivivax sp001295905--1:heptad_counter=MCP-24H--1||MCP-34H--2||MCP-44H--1:lbd_counter=:lca=d__Bacteria:lca_tree=f__Burkholderiaceae:name=N26676:ref_name_counter=],(GB_GCA_013152415.1_protein.faa_JAADGI010000019.1_54@PF00015_full_PFAM.135.388:0.205882[&&NHX:Type=GTDB:gtdb_class=c__Gammaproteobacteria:gtdb_domain=d__Bacteria:gtdb_family=f__HyVt-429:gtdb_genus=g__HyVt-429:gtdb_order=o__Arenicellales:gtdb_phylum=p__Proteobacteria:gtdb_species=s__HyVt-429 sp013152415:heptad=MCP-40H:species=d__Bacteria_p__Proteobacteria_c__Gammaproteobacteria_o__Arenicellales_f__HyVt-429_g__HyVt-429_s__HyVt-429 sp013152415],706e99da-78d4-4b38-8713-cbfa89eac201_4@MCPsignal.209.239:0.0735059[&&NHX:Sample=rhiztom3:Type=capture:capture_class=c__Gammaproteobacteria:capture_domain=d__Bacteria:capture_family=f__Pseudomonadaceae:capture_genus=g__Pseudomonas_F:capture_order=o__Pseudomonadales:capture_phylum=p__Proteobacteria:capture_species=s__Pseudomonas_F furukawaii:heptad=MCP-24H])0.788:0.344467[&&NHX:Sample_counter=rhiztom3--1:Type_counter=GTDB--1||capture--1:capture_class_counter=c__Gammaproteobacteria--1:capture_domain_counter=d__Bacteria--1:capture_family_counter=f__Pseudomonadaceae--1:capture_genus_counter=g__Pseudomonas_F--1:capture_order_counter=o__Pseudomonadales--1:capture_phylum_counter=p__Proteobacteria--1:capture_species_counter=s__Pseudomonas_F furukawaii--1:gtdb_class_counter=c__Gammaproteobacteria--1:gtdb_domain_counter=d__Bacteria--1:gtdb_family_counter=f__HyVt-429--1:gtdb_genus_counter=g__HyVt-429--1:gtdb_order_counter=o__Arenicellales--1:gtdb_phylum_counter=p__Proteobacteria--1:gtdb_species_counter=s__HyVt-429 sp013152415--1:heptad_counter=MCP-24H--1||MCP-40H--1:lbd_counter=:lca_tree=s__HyVt-429 sp013152415:name=N26679:ref_name_counter=])0.861:0.139205[&&NHX:Sample_counter=rhiztom3--1:Type_counter=GTDB--5||capture--1:capture_class_counter=c__Gammaproteobacteria--1:capture_domain_counter=d__Bacteria--1:capture_family_counter=f__Pseudomonadaceae--1:capture_genus_counter=g__Pseudomonas_F--1:capture_order_counter=o__Pseudomonadales--1:capture_phylum_counter=p__Proteobacteria--1:capture_species_counter=s__Pseudomonas_F furukawaii--1:gtdb_class_counter=c__Gammaproteobacteria--5:gtdb_domain_counter=d__Bacteria--5:gtdb_family_counter=f__Burkholderiaceae--4||f__HyVt-429--1:gtdb_genus_counter=g__CADEEH01--1||g__HyVt-429--1||g__JADJCH01--1||g__Rubrivivax--2:gtdb_order_counter=o__Arenicellales--1||o__Burkholderiales--4:gtdb_phylum_counter=p__Proteobacteria--5:gtdb_species_counter=s__CADEEH01 sp902826305--1||s__HyVt-429 sp013152415--1||s__JADJCH01 sp016703325--1||s__Rubrivivax sp001295865--1||s__Rubrivivax sp001295905--1:heptad_counter=MCP-24H--2||MCP-34H--2||MCP-40H--1||MCP-44H--1:lbd_counter=:lca_tree=c__Gammaproteobacteria:name=N26680:ref_name_counter=],(e3f9c9ff-d89c-49d1-afdd-d1964ffe4aa3_1@MCPsignal.22.70:0.543738[&&NHX:Sample=rhiztom3:Type=capture:capture_class=c__Gammaproteobacteria:capture_domain=d__Bacteria:capture_family=f__Pseudomonadaceae:capture_genus=g__Pseudomonas_F:capture_order=o__Pseudomonadales:capture_phylum=p__Proteobacteria:capture_species=s__Pseudomonas_F resinovorans_A:heptad=MCP-40H],(RS_GCF_001669775.1_protein.faa_NZ_LXWK01000016.1_121@PF00015_full_PFAM.88.354:0.0153466[&&NHX:Type=GTDB:gtdb_class=c__Gammaproteobacteria:gtdb_domain=d__Bacteria:gtdb_family=f__Alteromonadaceae:gtdb_genus=g__Pararheinheimera:gtdb_order=o__Enterobacterales:gtdb_phylum=p__Proteobacteria:gtdb_species=s__Pararheinheimera sp001669775:heptad=MCP-44H:species=d__Bacteria_p__Proteobacteria_c__Gammaproteobacteria_o__Enterobacterales_f__Alteromonadaceae_g__Pararheinheimera_s__Pararheinheimera sp001669775],(3907e32d-8d76-4172-b46d-fdea12316ee7_1@MCPsignal.122.149:5e-09[&&NHX:Sample=rhiztom3:Type=capture:capture_class=c__Coriobacteriia:capture_domain=d__Bacteria:capture_family=f__UBA2279:capture_genus=g__UBA2286:capture_order=o__OPB41:capture_phylum=p__Actinobacteriota:capture_species=s__UBA2286 sp002841355:heptad=MCP-40H],RS_GCF_004005945.1_protein.faa_NZ_SACS01000009.1_115@PF00015_full_PFAM.90.354:0.000455304[&&NHX:Type=GTDB:gtdb_class=c__Gammaproteobacteria:gtdb_domain=d__Bacteria:gtdb_family=f__Alteromonadaceae:gtdb_genus=g__Pararheinheimera:gtdb_order=o__Enterobacterales:gtdb_phylum=p__Proteobacteria:gtdb_species=s__Pararheinheimera riviphila:heptad=MCP-44H:species=d__Bacteria_p__Proteobacteria_c__Gammaproteobacteria_o__Enterobacterales_f__Alteromonadaceae_g__Pararheinheimera_s__Pararheinheimera riviphila])0.026:0.000217192[&&NHX:Sample_counter=rhiztom3--1:Type_counter=GTDB--1||capture--1:capture_class_counter=c__Coriobacteriia--1:capture_domain_counter=d__Bacteria--1:capture_family_counter=f__UBA2279--1:capture_genus_counter=g__UBA2286--1:capture_order_counter=o__OPB41--1:capture_phylum_counter=p__Actinobacteriota--1:capture_species_counter=s__UBA2286 sp002841355--1:gtdb_class_counter=c__Gammaproteobacteria--1:gtdb_domain_counter=d__Bacteria--1:gtdb_family_counter=f__Alteromonadaceae--1:gtdb_genus_counter=g__Pararheinheimera--1:gtdb_order_counter=o__Enterobacterales--1:gtdb_phylum_counter=p__Proteobacteria--1:gtdb_species_counter=s__Pararheinheimera riviphila--1:heptad_counter=MCP-40H--1||MCP-44H--1:lbd_counter=:lca_tree=s__Pararheinheimera riviphila:name=N26685:ref_name_counter=])0.819:0.32761[&&NHX:Sample_counter=rhiztom3--1:Type_counter=GTDB--2||capture--1:capture_class_counter=c__Coriobacteriia--1:capture_domain_counter=d__Bacteria--1:capture_family_counter=f__UBA2279--1:capture_genus_counter=g__UBA2286--1:capture_order_counter=o__OPB41--1:capture_phylum_counter=p__Actinobacteriota--1:capture_species_counter=s__UBA2286 sp002841355--1:gtdb_class_counter=c__Gammaproteobacteria--2:gtdb_domain_counter=d__Bacteria--2:gtdb_family_counter=f__Alteromonadaceae--2:gtdb_genus_counter=g__Pararheinheimera--2:gtdb_order_counter=o__Enterobacterales--2:gtdb_phylum_counter=p__Proteobacteria--2:gtdb_species_counter=s__Pararheinheimera riviphila--1||s__Pararheinheimera sp001669775--1:heptad_counter=MCP-40H--1||MCP-44H--2:lbd_counter=:lca_tree=g__Pararheinheimera:name=N26686:ref_name_counter=])0.931:0.493494[&&NHX:Sample_counter=rhiztom3--2:Type_counter=GTDB--2||capture--2:capture_class_counter=c__Coriobacteriia--1||c__Gammaproteobacteria--1:capture_domain_counter=d__Bacteria--2:capture_family_counter=f__Pseudomonadaceae--1||f__UBA2279--1:capture_genus_counter=g__Pseudomonas_F--1||g__UBA2286--1:capture_order_counter=o__OPB41--1||o__Pseudomonadales--1:capture_phylum_counter=p__Actinobacteriota--1||p__Proteobacteria--1:capture_species_counter=s__Pseudomonas_F resinovorans_A--1||s__UBA2286 sp002841355--1:gtdb_class_counter=c__Gammaproteobacteria--2:gtdb_domain_counter=d__Bacteria--2:gtdb_family_counter=f__Alteromonadaceae--2:gtdb_genus_counter=g__Pararheinheimera--2:gtdb_order_counter=o__Enterobacterales--2:gtdb_phylum_counter=p__Proteobacteria--2:gtdb_species_counter=s__Pararheinheimera riviphila--1||s__Pararheinheimera sp001669775--1:heptad_counter=MCP-40H--2||MCP-44H--2:lbd_counter=:lca_tree=g__Pararheinheimera:name=N26687:ref_name_counter=])0.722:0.140077[&&NHX:Sample_counter=rhiztom3--3:Type_counter=GTDB--7||capture--3:capture_class_counter=c__Coriobacteriia--1||c__Gammaproteobacteria--2:capture_domain_counter=d__Bacteria--3:capture_family_counter=f__Pseudomonadaceae--2||f__UBA2279--1:capture_genus_counter=g__Pseudomonas_F--2||g__UBA2286--1:capture_order_counter=o__OPB41--1||o__Pseudomonadales--2:capture_phylum_counter=p__Actinobacteriota--1||p__Proteobacteria--2:capture_species_counter=s__Pseudomonas_F furukawaii--1||s__Pseudomonas_F resinovorans_A--1||s__UBA2286 sp002841355--1:gtdb_class_counter=c__Gammaproteobacteria--7:gtdb_domain_counter=d__Bacteria--7:gtdb_family_counter=f__Alteromonadaceae--2||f__Burkholderiaceae--4||f__HyVt-429--1:gtdb_genus_counter=g__CADEEH01--1||g__HyVt-429--1||g__JADJCH01--1||g__Pararheinheimera--2||g__Rubrivivax--2:gtdb_order_counter=o__Arenicellales--1||o__Burkholderiales--4||o__Enterobacterales--2:gtdb_phylum_counter=p__Proteobacteria--7:gtdb_species_counter=s__CADEEH01 sp902826305--1||s__HyVt-429 sp013152415--1||s__JADJCH01 sp016703325--1||s__Pararheinheimera riviphila--1||s__Pararheinheimera sp001669775--1||s__Rubrivivax sp001295865--1||s__Rubrivivax sp001295905--1:heptad_counter=MCP-24H--2||MCP-34H--2||MCP-40H--3||MCP-44H--3:lbd_counter=:lca_tree=c__Gammaproteobacteria:name=N26688:ref_name_counter=],(GB_GCA_002448875.1_protein.faa_DKAS01000065.1_2@PF00015_full_PFAM.76.365:0.164376[&&NHX:Type=GTDB:gtdb_class=c__Gammaproteobacteria:gtdb_domain=d__Bacteria:gtdb_family=f__SG8-11:gtdb_genus=g__UBA6920:gtdb_order=o__SG8-11:gtdb_phylum=p__Proteobacteria:gtdb_species=s__UBA6920 sp002448875:heptad=MCP-24H:species=d__Bacteria_p__Proteobacteria_c__Gammaproteobacteria_o__SG8-11_f__SG8-11_g__UBA6920_s__UBA6920 sp002448875],(((17aae7c9-9beb-4d03-b646-c9520a72084f_6@MCPsignal.62.124:0.0295825[&&NHX:Sample=rhiztom1:Type=capture:capture_class=c__Gammaproteobacteria:capture_domain=d__Bacteria:capture_family=f__Pseudomonadaceae:capture_genus=g__Pseudomonas_E:capture_order=o__Pseudomonadales:capture_phylum=p__Proteobacteria:capture_species=s__Pseudomonas_E fulva_A:heptad=MCP-24H],(0705ea94-ef73-4066-9c3a-78bcd2c48c07_2@MCPsignal.362.475:6e-09[&&NHX:Sample=rhiztom1:Type=capture:capture_class=c__Gammaproteobacteria:capture_domain=d__Bacteria:capture_family=f__Pseudomonadaceae:capture_genus=g__Pseudomonas_E:capture_order=o__Pseudomonadales:capture_phylum=p__Proteobacteria:capture_species=s__Pseudomonas_E fuscovaginae_A:heptad=MCP-24H],a9e5a8b8-b994-4ede-b203-e2c20054cfa1_4@MCPsignal.326.417:0.0326225[&&NHX:Sample=rhiztom1:Type=capture:capture_class=c__Gammaproteobacteria:capture_domain=d__Bacteria:capture_family=f__Pseudomonadaceae:capture_genus=g__Pseudomonas_E:capture_order=o__Pseudomonadales:capture_phylum=p__Proteobacteria:capture_species=s__Pseudomonas_E fuscovaginae_A:heptad=MCP-24H])0:6e-09[&&NHX:Sample_counter=rhiztom1--2:Type_counter=capture--2:capture_class_counter=c__Gammaproteobacteria--2:capture_domain_counter=d__Bacteria--2:capture_family_counter=f__Pseudomonadaceae--2:capture_genus_counter=g__Pseudomonas_E--2:capture_order_counter=o__Pseudomonadales--2:capture_phylum_counter=p__Proteobacteria--2:capture_species_counter=s__Pseudomonas_E fuscovaginae_A--2:gtdb_class_counter=:gtdb_domain_counter=:gtdb_family_counter=:gtdb_genus_counter=:gtdb_order_counter=:gtdb_phylum_counter=:gtdb_species_counter=:heptad_counter=MCP-24H--2:lbd_counter=:name=N26693:ref_name_counter=])0.786:0.132263[&&NHX:Sample_counter=rhiztom1--3:Type_counter=capture--3:capture_class_counter=c__Gammaproteobacteria--3:capture_domain_counter=d__Bacteria--3:capture_family_counter=f__Pseudomonadaceae--3:capture_genus_counter=g__Pseudomonas_E--3:capture_order_counter=o__Pseudomonadales--3:capture_phylum_counter=p__Proteobacteria--3:capture_species_counter=s__Pseudomonas_E fulva_A--1||s__Pseudomonas_E fuscovaginae_A--2:gtdb_class_counter=:gtdb_domain_counter=:gtdb_family_counter=:gtdb_genus_counter=:gtdb_order_counter=:gtdb_phylum_counter=:gtdb_species_counter=:heptad_counter=MCP-24H--3:lbd_counter=:name=N26694:ref_name_counter=],(eb9c9350-e131-4f09-9b06-6df2d41a699e_2@MCPsignal.126.215:0.0490299[&&NHX:Sample=rhiztom2:Type=capture:capture_class=c__Actinomycetia:capture_domain=d__Bacteria:capture_family=f__Micromonosporaceae:capture_genus=g__Actinoplanes:capture_order=o__Mycobacteriales:capture_phylum=p__Actinobacteriota:capture_species=s__Actinoplanes friuliensis:heptad=MCP-24H],(9b2325b4-d650-5342-a6bb-f18aeb66b008_4@MCPsignal.173.293:0.0235546[&&NHX:Sample=rhiztom2:Type=capture:capture_class=c__UBA6191:capture_domain=d__Bacteria:capture_family=f__JACPRK01:capture_genus=g__JACPRK01:capture_order=o__JACPRK01:capture_phylum=p__UBP17:capture_species=s__JACPRK01 sp016213845:heptad=MCP-24H],115de9b2-1268-4cea-8abd-f0f56dbabce9_6@MCPsignal.87.143:0.0286719[&&NHX:Sample=rhiztom3:Type=capture:capture_class=c__Actinomycetia:capture_domain=d__Bacteria:capture_family=f__Micromonosporaceae:capture_genus=g__Actinoplanes:capture_order=o__Mycobacteriales:capture_phylum=p__Actinobacteriota:capture_species=s__Actinoplanes friuliensis:heptad=MCP-24H])0:5e-09[&&NHX:Sample_counter=rhiztom2--1||rhiztom3--1:Type_counter=capture--2:capture_class_counter=c__Actinomycetia--1||c__UBA6191--1:capture_domain_counter=d__Bacteria--2:capture_family_counter=f__JACPRK01--1||f__Micromonosporaceae--1:capture_genus_counter=g__Actinoplanes--1||g__JACPRK01--1:capture_order_counter=o__JACPRK01--1||o__Mycobacteriales--1:capture_phylum_counter=p__Actinobacteriota--1||p__UBP17--1:capture_species_counter=s__Actinoplanes friuliensis--1||s__JACPRK01 sp016213845--1:gtdb_class_counter=:gtdb_domain_counter=:gtdb_family_counter=:gtdb_genus_counter=:gtdb_order_counter=:gtdb_phylum_counter=:gtdb_species_counter=:heptad_counter=MCP-24H--2:lbd_counter=:name=N26698:ref_name_counter=])0.912:0.214057[&&NHX:Sample_counter=rhiztom2--2||rhiztom3--1:Type_counter=capture--3:capture_class_counter=c__Actinomycetia--2||c__UBA6191--1:capture_domain_counter=d__Bacteria--3:capture_family_counter=f__JACPRK01--1||f__Micromonosporaceae--2:capture_genus_counter=g__Actinoplanes--2||g__JACPRK01--1:capture_order_counter=o__JACPRK01--1||o__Mycobacteriales--2:capture_phylum_counter=p__Actinobacteriota--2||p__UBP17--1:capture_species_counter=s__Actinoplanes friuliensis--2||s__JACPRK01 sp016213845--1:gtdb_class_counter=:gtdb_domain_counter=:gtdb_family_counter=:gtdb_genus_counter=:gtdb_order_counter=:gtdb_phylum_counter=:gtdb_species_counter=:heptad_counter=MCP-24H--3:lbd_counter=:name=N26699:ref_name_counter=])0.925:0.649329[&&NHX:Sample_counter=rhiztom1--3||rhiztom2--2||rhiztom3--1:Type_counter=capture--6:capture_class_counter=c__Actinomycetia--2||c__Gammaproteobacteria--3||c__UBA6191--1:capture_domain_counter=d__Bacteria--6:capture_family_counter=f__JACPRK01--1||f__Micromonosporaceae--2||f__Pseudomonadaceae--3:capture_genus_counter=g__Actinoplanes--2||g__JACPRK01--1||g__Pseudomonas_E--3:capture_order_counter=o__JACPRK01--1||o__Mycobacteriales--2||o__Pseudomonadales--3:capture_phylum_counter=p__Actinobacteriota--2||p__Proteobacteria--3||p__UBP17--1:capture_species_counter=s__Actinoplanes friuliensis--2||s__JACPRK01 sp016213845--1||s__Pseudomonas_E fulva_A--1||s__Pseudomonas_E fuscovaginae_A--2:gtdb_class_counter=:gtdb_domain_counter=:gtdb_family_counter=:gtdb_genus_counter=:gtdb_order_counter=:gtdb_phylum_counter=:gtdb_species_counter=:heptad_counter=MCP-24H--6:lbd_counter=:name=N26700:ref_name_counter=],0e6caaa2-f707-45d2-8466-15aa705ea7b9_2@MCPsignal.181.224:0.300518[&&NHX:Sample=rhiztom3:Type=capture:capture_class=c__Desulfovibrionia:capture_domain=d__Bacteria:capture_family=f__Desulfovibrionaceae:capture_genus=g__Solidesulfovibrio:capture_order=o__Desulfovibrionales:capture_phylum=p__Desulfobacterota_I:capture_species=s__Solidesulfovibrio magneticus_A:heptad=MCP-24H])0.879:0.562665[&&NHX:Sample_counter=rhiztom1--3||rhiztom2--2||rhiztom3--2:Type_counter=capture--7:capture_class_counter=c__Actinomycetia--2||c__Desulfovibrionia--1||c__Gammaproteobacteria--3||c__UBA6191--1:capture_domain_counter=d__Bacteria--7:capture_family_counter=f__Desulfovibrionaceae--1||f__JACPRK01--1||f__Micromonosporaceae--2||f__Pseudomonadaceae--3:capture_genus_counter=g__Actinoplanes--2||g__JACPRK01--1||g__Pseudomonas_E--3||g__Solidesulfovibrio--1:capture_order_counter=o__Desulfovibrionales--1||o__JACPRK01--1||o__Mycobacteriales--2||o__Pseudomonadales--3:capture_phylum_counter=p__Actinobacteriota--2||p__Desulfobacterota_I--1||p__Proteobacteria--3||p__UBP17--1:capture_species_counter=s__Actinoplanes friuliensis--2||s__JACPRK01 sp016213845--1||s__Pseudomonas_E fulva_A--1||s__Pseudomonas_E fuscovaginae_A--2||s__Solidesulfovibrio magneticus_A--1:gtdb_class_counter=:gtdb_domain_counter=:gtdb_family_counter=:gtdb_genus_counter=:gtdb_order_counter=:gtdb_phylum_counter=:gtdb_species_counter=:heptad_counter=MCP-24H--7:lbd_counter=:name=N26702:ref_name_counter=])0.991:0.575564[&&NHX:Sample_counter=rhiztom1--3||rhiztom2--2||rhiztom3--2:Type_counter=GTDB--1||capture--7:capture_class_counter=c__Actinomycetia--2||c__Desulfovibrionia--1||c__Gammaproteobacteria--3||c__UBA6191--1:capture_domain_counter=d__Bacteria--7:capture_family_counter=f__Desulfovibrionaceae--1||f__JACPRK01--1||f__Micromonosporaceae--2||f__Pseudomonadaceae--3:capture_genus_counter=g__Actinoplanes--2||g__JACPRK01--1||g__Pseudomonas_E--3||g__Solidesulfovibrio--1:capture_order_counter=o__Desulfovibrionales--1||o__JACPRK01--1||o__Mycobacteriales--2||o__Pseudomonadales--3:capture_phylum_counter=p__Actinobacteriota--2||p__Desulfobacterota_I--1||p__Proteobacteria--3||p__UBP17--1:capture_species_counter=s__Actinoplanes friuliensis--2||s__JACPRK01 sp016213845--1||s__Pseudomonas_E fulva_A--1||s__Pseudomonas_E fuscovaginae_A--2||s__Solidesulfovibrio magneticus_A--1:gtdb_class_counter=c__Gammaproteobacteria--1:gtdb_domain_counter=d__Bacteria--1:gtdb_family_counter=f__SG8-11--1:gtdb_genus_counter=g__UBA6920--1:gtdb_order_counter=o__SG8-11--1:gtdb_phylum_counter=p__Proteobacteria--1:gtdb_species_counter=s__UBA6920 sp002448875--1:heptad_counter=MCP-24H--8:lbd_counter=:lca_tree=s__UBA6920 sp002448875:name=N26703:ref_name_counter=])0.722:0.0564606[&&NHX:Sample_counter=rhiztom1--3||rhiztom2--2||rhiztom3--5:Type_counter=GTDB--8||capture--10:capture_class_counter=c__Actinomycetia--2||c__Coriobacteriia--1||c__Desulfovibrionia--1||c__Gammaproteobacteria--5||c__UBA6191--1:capture_domain_counter=d__Bacteria--10:capture_family_counter=f__Desulfovibrionaceae--1||f__JACPRK01--1||f__Micromonosporaceae--2||f__Pseudomonadaceae--5||f__UBA2279--1:capture_genus_counter=g__Actinoplanes--2||g__JACPRK01--1||g__Pseudomonas_E--3||g__Pseudomonas_F--2||g__Solidesulfovibrio--1||g__UBA2286--1:capture_order_counter=o__Desulfovibrionales--1||o__JACPRK01--1||o__Mycobacteriales--2||o__OPB41--1||o__Pseudomonadales--5:capture_phylum_counter=p__Actinobacteriota--3||p__Desulfobacterota_I--1||p__Proteobacteria--5||p__UBP17--1:capture_species_counter=s__Actinoplanes friuliensis--2||s__JACPRK01 sp016213845--1||s__Pseudomonas_E fulva_A--1||s__Pseudomonas_E fuscovaginae_A--2||s__Pseudomonas_F furukawaii--1||s__Pseudomonas_F resinovorans_A--1||s__Solidesulfovibrio magneticus_A--1||s__UBA2286 sp002841355--1:gtdb_class_counter=c__Gammaproteobacteria--8:gtdb_domain_counter=d__Bacteria--8:gtdb_family_counter=f__Alteromonadaceae--2||f__Burkholderiaceae--4||f__HyVt-429--1||f__SG8-11--1:gtdb_genus_counter=g__CADEEH01--1||g__HyVt-429--1||g__JADJCH01--1||g__Pararheinheimera--2||g__Rubrivivax--2||g__UBA6920--1:gtdb_order_counter=o__Arenicellales--1||o__Burkholderiales--4||o__Enterobacterales--2||o__SG8-11--1:gtdb_phylum_counter=p__Proteobacteria--8:gtdb_species_counter=s__CADEEH01 sp902826305--1||s__HyVt-429 sp013152415--1||s__JADJCH01 sp016703325--1||s__Pararheinheimera riviphila--1||s__Pararheinheimera sp001669775--1||s__Rubrivivax sp001295865--1||s__Rubrivivax sp001295905--1||s__UBA6920 sp002448875--1:heptad_counter=MCP-24H--10||MCP-34H--2||MCP-40H--3||MCP-44H--3:lbd_counter=:lca_tree=c__Gammaproteobacteria:name=N26704:ref_name_counter=])0.914:0.107622[&&NHX:Sample_counter=rhiztom1--3||rhiztom2--2||rhiztom3--6:Type_counter=GTDB--9||capture--11:capture_class_counter=c__Actinomycetia--2||c__Coriobacteriia--1||c__Desulfovibrionia--1||c__Desulfuromonadia--1||c__Gammaproteobacteria--5||c__UBA6191--1:capture_domain_counter=d__Bacteria--11:capture_family_counter=f__Desulfovibrionaceae--1||f__Geobacteraceae--1||f__JACPRK01--1||f__Micromonosporaceae--2||f__Pseudomonadaceae--5||f__UBA2279--1:capture_genus_counter=g__Actinoplanes--2||g__Geomonas--1||g__JACPRK01--1||g__Pseudomonas_E--3||g__Pseudomonas_F--2||g__Solidesulfovibrio--1||g__UBA2286--1:capture_order_counter=o__Desulfovibrionales--1||o__Geobacterales--1||o__JACPRK01--1||o__Mycobacteriales--2||o__OPB41--1||o__Pseudomonadales--5:capture_phylum_counter=p__Actinobacteriota--3||p__Desulfobacterota--1||p__Desulfobacterota_I--1||p__Proteobacteria--5||p__UBP17--1:capture_species_counter=s__Actinoplanes friuliensis--2||s__Geomonas silvestris--1||s__JACPRK01 sp016213845--1||s__Pseudomonas_E fulva_A--1||s__Pseudomonas_E fuscovaginae_A--2||s__Pseudomonas_F furukawaii--1||s__Pseudomonas_F resinovorans_A--1||s__Solidesulfovibrio magneticus_A--1||s__UBA2286 sp002841355--1:gtdb_class_counter=c__Gammaproteobacteria--9:gtdb_domain_counter=d__Bacteria--9:gtdb_family_counter=f__Alteromonadaceae--2||f__Burkholderiaceae--4||f__HyVt-429--1||f__Pseudomonadaceae--1||f__SG8-11--1:gtdb_genus_counter=g__CADEEH01--1||g__HyVt-429--1||g__JADJCH01--1||g__Pararheinheimera--2||g__Pseudomonas_A--1||g__Rubrivivax--2||g__UBA6920--1:gtdb_order_counter=o__Arenicellales--1||o__Burkholderiales--4||o__Enterobacterales--2||o__Pseudomonadales--1||o__SG8-11--1:gtdb_phylum_counter=p__Proteobacteria--9:gtdb_species_counter=s__CADEEH01 sp902826305--1||s__HyVt-429 sp013152415--1||s__JADJCH01 sp016703325--1||s__Pararheinheimera riviphila--1||s__Pararheinheimera sp001669775--1||s__Pseudomonas_A sp004331835--1||s__Rubrivivax sp001295865--1||s__Rubrivivax sp001295905--1||s__UBA6920 sp002448875--1:heptad_counter=MCP-24H--11||MCP-34H--2||MCP-38H--1||MCP-40H--3||MCP-44H--3:lbd_counter=:lca_tree=c__Gammaproteobacteria:name=N26705:ref_name_counter=])0.943:0.130468[&&NHX:Sample_counter=rhizpot1--75||rhizpot2--29||rhizpot3--62||rhiztom1--69||rhiztom2--61||rhiztom3--110:Type_counter=GTDB--642||capture--406:besthit_avg=81.73333333333336:besthit_max=100.0:besthit_min=45.4:besthit_std=15.653640106956937:besthit_sum=8827.200000000003:bitscore_avg=182.375:bitscore_max=275.0:bitscore_min=42.7:bitscore_std=47.24505833823446:bitscore_sum=19696.5:capture_class_counter=c__AC1--2||c__Acidobacteriae--3||c__Actinomycetia--3||c__Alphaproteobacteria--33||c__Anaerolineae--1||c__Aquicultoria--2||c__Bacilli--13||c__Campylobacteria--1||c__Chloroflexia--1||c__Clostridia--9||c__Coriobacteriia--1||c__Cyanobacteriia--1||c__DSM-4660--1||c__Desulfovibrionia--8||c__Desulfuromonadia--10||c__Gammaproteobacteria--240||c__Gemmatimonadetes--4||c__Halobacteria--4||c__Holophagae--14||c__J058--1||c__JACPHN01--2||c__JADFXK01--2||c__Leptospirae--1||c__Magnetococcia--1||c__Moorellia--2||c__Myxococcia--13||c__Negativicutes--2||c__Nitrospiria--2||c__OLB16--4||c__Oligoflexia--2||c__Planctomycetia--4||c__Polyangia--2||c__Spirochaetia--7||c__Syntrophorhabdia--1||c__UBA10030--4||c__UBA6191--1||c__UBA796--1||c__Verrucomicrobiae--3:capture_domain_counter=d__Archaea--4||d__Bacteria--402:capture_family_counter=f__Acetonemaceae--2||f__Acidihalobacteraceae--1||f__Acidobacteriaceae--2||f__Aeromonadaceae--3||f__Alteromonadaceae--24||f__Anaerovoracaceae--1||f__Anoxybacillaceae--1||f__Aquicultoraceae--2||f__Azospirillaceae--2||f__Beijerinckiaceae--3||f__Bryobacteraceae--1||f__Burkholderiaceae--35||f__CAIOGM01--1||f__Caulobacteraceae--1||f__Cellvibrionaceae--4||f__Chitinibacteraceae--2||f__Chromatiaceae--1||f__Chromobacteriaceae--11||f__DSM-103792--4||f__DSM-21159--1||f__DSM-6294--1||f__Desulfatiglandaceae--1||f__Desulfovibrionaceae--8||f__Desulfuromonadaceae--1||f__Enterobacteriaceae--3||f__Fen-1058--1||f__Ferrovaceae--1||f__GWC2-71-9--1||f__Gallionellaceae--1||f__Geitlerinemaceae--1||f__Gemmatimonadaceae--3||f__Geobacteraceae--1||f__Haloferacaceae--1||f__Halomonadaceae--2||f__Halorhodospiraceae--2||f__Helicobacteraceae--1||f__Holophagaceae--14||f__J058--1||f__JACPHN01--2||f__JACPRK01--1||f__JADFXK01--2||f__Ketobacteraceae--6||f__Lachnospiraceae--6||f__Lactobacillaceae--2||f__Leptospiraceae--1||f__Magnetospirillaceae--4||f__Maricaulaceae--1||f__Marinomonadaceae--1||f__Micromonosporaceae--3||f__Moorellaceae--1||f__Moraxellaceae--1||f__Myxococcaceae--13||f__Natrialbaceae--2||f__Nevskiaceae--1||f__Nitrospiraceae--2||f__Oscillospiraceae--1||f__PNKZ01--2||f__Paenibacillaceae--7||f__Pirellulaceae--1||f__Planococcaceae--2||f__Polyangiaceae--2||f__Pseudomonadaceae--111||f__Pseudopelobacteraceae--1||f__Rhizobiaceae--3||f__Rhodobacteraceae--1||f__Rhodocyclaceae--11||f__Roseiflexaceae--1||f__SURF-12--4||f__SXON01--1||f__SXTU01--3||f__SZUA-401--2||f__Salinarchaeaceae--1||f__Silvanigrellaceae--2||f__Sphingomonadaceae--8||f__Sporolactobacillaceae--1||f__Stappiaceae--1||f__Syntrophorhabdaceae--1||f__Syntrophotaleaceae--2||f__Thermacetogeniaceae--1||f__Treponemataceae--7||f__UBA1268--1||f__UBA2255--2||f__UBA2279--1||f__UBA2294--2||f__UBA5518--2||f__UBA6940--6||f__UBA8363--1||f__UBA8401--4||f__Vallitaleaceae--1||f__Wenzhouxiangellaceae--3||f__Woeseiaceae--1||f__Xanthobacteraceae--8||f__Xanthomonadaceae--2:capture_genus_counter=g__20CM-2-65-7--1||g__Accumulibacter--1||g__Acetatifactor--2||g__Acidihalobacter--1||g__Acidovorax_A--1||g__Actinoplanes--2||g__Aeromonas--3||g__Algihabitans--1||g__Alteromonas--22||g__Aminidesulfovibrio--2||g__Aminipila--1||g__Anaerosporomusa--2||g__Aquabacterium--2||g__Aquabacterium_A--1||g__Aquicultor--2||g__Aquincola--1||g__Aquitalea--3||g__Archangium--2||g__Aureimonas--1||g__Azonexus--1||g__Azospirillum--1||g__BM707--2||g__Bermanella--1||g__Blastomonas--3||g__CAILRJ01--1||g__CAIOGM01--1||g__CAITIQ01--1||g__CAIVHB01--1||g__CG2-30-51-40--1||g__Caenibacillus--1||g__Cellvibrio--4||g__Ch130--1||g__Ch67--6||g__Chromobacterium--6||g__Corallococcus--3||g__Crenobacter--2||g__Dactylopiibacterium--1||g__Delta-02--1||g__Denitromonas--1||g__Duganella--1||g__Enterenecus--1||g__Epibacterium--1||g__Eubacterium_F--1||g__F1-20-MAGs016--1||g__Fen-1058--1||g__Geobacillus--1||g__Geomonas--1||g__Geothrix--13||g__Halodesulfovibrio--1||g__Halomonas--1||g__Halorubrum--1||g__Helicobacter--1||g__Holophaga--1||g__Humidesulfovibrio--1||g__Hylemonella--1||g__J058--1||g__JAABRT01--1||g__JACOUN01--1||g__JACPHN01--2||g__JACPRK01--1||g__JADFXK01--2||g__JAEUJP01--4||g__JAFEBQ01--2||g__Janthinobacterium--1||g__Jeongeupia--2||g__Kushneria--1||g__Lelliottia--1||g__Leptospira_A--1||g__Liquorilactobacillus--2||g__Lysinibacillus--1||g__Lysinibacillus_B--1||g__Lysobacter--1||g__Marinomonas--1||g__Massilia--2||g__Methylobacterium--2||g__Microvirga--1||g__Moorella--1||g__Myxococcus--4||g__Natrialba--1||g__Natronorubrum--1||g__Nitrospira_A--1||g__Nitrospira_C--1||g__Nitrotoga--1||g__Noviherbaspirillum--1||g__Novosphingobium--1||g__Oceanicaulis--1||g__Oryzomonas--1||g__Paenibacillus--4||g__Paenibacillus_C--1||g__Paenibacillus_D--1||g__Paenibacillus_Z--1||g__Pandoraea--2||g__Pantoea--1||g__Paraburkholderia--2||g__Permianibacter--4||g__Phaeospirillum--4||g__Phenylobacterium--1||g__Phormidium_A--1||g__Planosporangium--1||g__Polyangium--1||g__Pseudoalteromonas--2||g__Pseudodesulfovibrio--1||g__Pseudodesulfuromonas--1||g__Pseudoduganella--7||g__Pseudolabrys--6||g__Pseudomonas--5||g__Pseudomonas_B--1||g__Pseudomonas_C--1||g__Pseudomonas_D--1||g__Pseudomonas_E--99||g__Pseudomonas_F--3||g__Pseudomonas_M--1||g__Pseudorhodoferax--1||g__Psychrobacter--1||g__RGIG7193--1||g__Rahnella--1||g__Rhizobacter--6||g__Rhizobium--1||g__Rhodoferax--3||g__Rhodopseudomonas--2||g__Roseibium--1||g__Roseiflexus--1||g__Rubrivivax--1||g__SCN-70-22--2||g__SKYL01--2||g__SXON01--1||g__SXTU01--3||g__SZUA-401--2||g__Salinarchaeum--1||g__Silvanigrella--2||g__Skermanella--1||g__Solidesulfovibrio--2||g__Sphingomonas--4||g__Spiro-10--1||g__Stagnimonas--1||g__Stieleria--1||g__Sulfuritalea--5||g__Syntrophotalea--2||g__TMP-7--1||g__Terracidiphilus--2||g__Thiocystis--1||g__Treponema_D--6||g__UBA1351--1||g__UBA1712--1||g__UBA2255--2||g__UBA2286--1||g__UBA3402--1||g__UBA5518--2||g__UBA6079--1||g__UBA6940--6||g__UBA8363--1||g__UBA8401--4||g__VTOM01--1||g__Variovorax--1||g__WGLV01--4||g__Wenzhouxiangella--3||g__Woeseia--1||g__Xanthomonas--1||g__Zoogloea--1:capture_order_counter=o__AC1--2||o__Acidobacteriales--2||o__Aquicultorales--2||o__Azospirillales--2||o__Bacillales--1||o__Bacillales_A--2||o__Bacillales_G--1||o__Bryobacterales--1||o__Burkholderiales--61||o__Campylobacterales--1||o__Caulobacterales--2||o__Chloroflexales--1||o__Chromatiales--1||o__Cyanobacteriales--1||o__Desulfatiglandales--1||o__Desulfovibrionales--8||o__Desulfuromonadales--7||o__Ectothiorhodospirales--1||o__Enterobacterales--34||o__Gemmatimonadales--4||o__Geobacterales--3||o__Halobacteriales--4||o__Holophagales--14||o__J058--1||o__JACPHN01--2||o__JACPRK01--1||o__JADFXK01--2||o__Kiloniellales--1||o__Lachnospirales--7||o__Lactobacillales--2||o__Leptospirales--1||o__Magnetococcales--1||o__Moorellales--1||o__Mycobacteriales--3||o__Myxococcales--13||o__Nevskiales--1||o__Nitrococcales--2||o__Nitrospirales--2||o__OPB41--1||o__Oscillospirales--1||o__Paenibacillales--7||o__Pedosphaerales--3||o__Peptostreptococcales--1||o__Pirellulales--4||o__Polyangiales--2||o__Pseudomonadales--134||o__Rhizobiales--15||o__Rhodobacterales--1||o__Rhodospirillales--4||o__SURF-12--4||o__Silvanigrellales--2||o__Sphingomonadales--8||o__Sporomusales_A--2||o__Syntrophorhabdales--1||o__Thermacetogeniales--1||o__Thermoflexales--1||o__Treponematales--7||o__UBA10030--4||o__UBA796--1||o__Woeseiales--1||o__Xanthomonadales--5:capture_phylum_counter=p__Acidobacteriota--17||p__Actinobacteriota--6||p__Bacteroidota--4||p__Bdellovibrionota--2||p__CSSED10-310--2||p__Campylobacterota--1||p__Chloroflexota--2||p__Cyanobacteria--1||p__Desulfobacterota--13||p__Desulfobacterota_G--1||p__Desulfobacterota_I--8||p__Edwardsbacteria--2||p__Firmicutes--13||p__Firmicutes_A--9||p__Firmicutes_B--2||p__Firmicutes_C--2||p__Gemmatimonadota--4||p__Halobacteriota--4||p__Myxococcota--15||p__Myxococcota_A--1||p__Nitrospirota--2||p__OLB16--4||p__Planctomycetota--5||p__Proteobacteria--274||p__Spirochaetota--8||p__UBP17--1||p__Verrucomicrobiota--3:capture_species_counter=s__20CM-2-65-7 sp001915025--1||s__Accumulibacter phosphatis_G--1||s__Acetatifactor sp910578185--1||s__Acetatifactor sp910578215--1||s__Acidihalobacter yilgarnenesis--1||s__Acidovorax_A wautersii--1||s__Actinoplanes friuliensis--2||s__Aeromonas popoffii--1||s__Aeromonas salmonicida--1||s__Aeromonas sanarellii--1||s__Algihabitans albus--1||s__Alteromonas aggregata--22||s__Aminidesulfovibrio sp002382645--2||s__Aminipila aminobutyricum--1||s__Anaerosporomusa sp900542835--2||s__Aquabacterium sp002339015--2||s__Aquabacterium_A sp016213205--1||s__Aquicultor primus--2||s__Aquincola tertiaricarbonis--1||s__Aquitalea pelogenes--1||s__Aquitalea sp003693445--2||s__Archangium gephyra--1||s__Archangium violaceum--1||s__Aureimonas sp001442755--1||s__Azonexus sp008933675--1||s__Azospirillum oryzae--1||s__BM707 sp002869615--2||s__Bermanella sp002683575--1||s__Blastomonas aquatica--2||s__Blastomonas natatoria--1||s__CAILRJ01 sp010365165--1||s__CAIOGM01 sp903902345--1||s__CAITIQ01 sp016719945--1||s__CAIVHB01 sp903893215--1||s__CG2-30-51-40 sp001874005--1||s__Caenibacillus caldisaponilyticus--1||s__Cellvibrio mixtus_A--3||s__Cellvibrio zantedeschiae--1||s__Ch130 sp013177945--1||s__Ch67 sp013178375--6||s__Chromobacterium alkanivorans--1||s__Chromobacterium amazonense--1||s__Chromobacterium sp001043555--1||s__Chromobacterium sp002848345--3||s__Corallococcus sicarius--1||s__Corallococcus sp003611675--2||s__Crenobacter cavernae--2||s__Dactylopiibacterium sp002855595--1||s__Delta-02 sp003506795--1||s__Denitromonas sp017309585--1||s__Duganella sp900110275--1||s__Enterenecus sp910577525--1||s__Epibacterium mobile--1||s__Eubacterium_F sp003453515--1||s__F1-20-MAGs016 sp016872555--1||s__Fen-1058 sp003154115--1||s__Geobacillus thermocatenulatus--1||s__Geomonas silvestris--1||s__Geothrix sp016195985--5||s__Geothrix sp017859995--8||s__Halodesulfovibrio sp003252375--1||s__Halomonas alkaliantarctica--1||s__Halorubrum sp018623055--1||s__Helicobacter cetorum--1||s__Holophaga sp002298155--1||s__Humidesulfovibrio mexicanus--1||s__Hylemonella sp003500955--1||s__J058 sp003695705--1||s__JAABRT01 sp011390805--1||s__JACOUN01 sp016177805--1||s__JACPHN01 sp016188575--2||s__JACPRK01 sp016213845--1||s__JADFXK01 sp015233285--2||s__JAEUJP01 sp016714225--4||s__JAFEBQ01 sp018242585--2||s__Janthinobacterium sp014379395--1||s__Jeongeupia chitinilytica--2||s__Kushneria phyllosphaerae--1||s__Lelliottia amnigena_A--1||s__Leptospira_A perdikensis--1||s__Liquorilactobacillus capillatus--2||s__Lysinibacillus xylanilyticus--1||s__Lysinibacillus_B odysseyi_A--1||s__Lysobacter sp000426005--1||s__Marinomonas sp013373235--1||s__Massilia aurea_A--1||s__Massilia sp001425685--1||s__Methylobacterium phyllostachyos--1||s__Methylobacterium segetis--1||s__Microvirga lotononidis--1||s__Moorella glycerini--1||s__Myxococcus caerfyrddinensis--2||s__Myxococcus fulvus--1||s__Myxococcus macrosporus--1||s__Natrialba asiatica--1||s__Natronorubrum bangense--1||s__Nitrospira_A sp900170025--1||s__Nitrospira_C sp014055525--1||s__Nitrotoga sp013168275--1||s__Noviherbaspirillum sp003591035--1||s__Novosphingobium sp002336885--1||s__Oceanicaulis sp000152745--1||s__Oryzomonas japonica--1||s__Paenibacillus azoreducens--1||s__Paenibacillus sp001426865--1||s__Paenibacillus sp001517085--2||s__Paenibacillus_C sp001682865--1||s__Paenibacillus_D sp016424485--1||s__Paenibacillus_Z sp900113915--1||s__Pandoraea sputorum--1||s__Pandoraea vervacti--1||s__Pantoea sp009830035--1||s__Paraburkholderia sp005503145--1||s__Paraburkholderia terrae--1||s__Permianibacter fluminis--4||s__Phaeospirillum sp903853455--4||s__Phenylobacterium sp002363865--1||s__Phormidium_A sp009846485--1||s__Planosporangium mesophilum--1||s__Polyangium sp005144635--1||s__Pseudoalteromonas luteoviolacea_A--2||s__Pseudodesulfovibrio aespoeensis--1||s__Pseudodesulfuromonas sp016936455--1||s__Pseudoduganella lutea--2||s__Pseudoduganella umbonata--5||s__Pseudolabrys sp003367195--2||s__Pseudolabrys sp005153485--4||s__Pseudomonas jinjuensis--1||s__Pseudomonas nitroreducens_A--4||s__Pseudomonas_B oryzihabitans_E--1||s__Pseudomonas_C sp012719655--1||s__Pseudomonas_D litoralis--1||s__Pseudomonas_E brassicacearum_D--1||s__Pseudomonas_E brassicae--2||s__Pseudomonas_E brenneri--1||s__Pseudomonas_E capsici--1||s__Pseudomonas_E chlororaphis_F--1||s__Pseudomonas_E cichorii--1||s__Pseudomonas_E composti_A--1||s__Pseudomonas_E costantinii--1||s__Pseudomonas_E cyclaminis--1||s__Pseudomonas_E fluorescens_K--1||s__Pseudomonas_E frederiksbergensis_I--8||s__Pseudomonas_E fulgida--1||s__Pseudomonas_E fulva_A--1||s__Pseudomonas_E fuscovaginae_A--15||s__Pseudomonas_E graminis_C--4||s__Pseudomonas_E grimontii--1||s__Pseudomonas_E haemolytica--2||s__Pseudomonas_E kairouanensis--18||s__Pseudomonas_E khazarica--4||s__Pseudomonas_E plecoglossicida--1||s__Pseudomonas_E protegens_A--1||s__Pseudomonas_E protegens_B--1||s__Pseudomonas_E putida_G--1||s__Pseudomonas_E segetis--1||s__Pseudomonas_E sp000282195--1||s__Pseudomonas_E sp000346755--2||s__Pseudomonas_E sp000761545--4||s__Pseudomonas_E sp001269775--1||s__Pseudomonas_E sp001422615--1||s__Pseudomonas_E sp001655595--5||s__Pseudomonas_E sp001952855--1||s__Pseudomonas_E sp002163625--1||s__Pseudomonas_E sp003208235--3||s__Pseudomonas_E sp003523465--1||s__Pseudomonas_E sp009834565--1||s__Pseudomonas_E sp009908285--2||s__Pseudomonas_E sp011369485--1||s__Pseudomonas_E sp016650695--1||s__Pseudomonas_E sp900475325--1||s__Pseudomonas_E syringae_F--1||s__Pseudomonas_E syringae_P--1||s__Pseudomonas_E veronii--1||s__Pseudomonas_F furukawaii--2||s__Pseudomonas_F resinovorans_A--1||s__Pseudomonas_M indica--1||s__Pseudorhodoferax aquiterrae--1||s__Psychrobacter okhotskensis--1||s__RGIG7193 sp910586125--1||s__Rahnella aceris--1||s__Rhizobacter gummiphilus--6||s__Rhizobium pisi--1||s__Rhodoferax sp016718405--1||s__Rhodoferax sp903859265--1||s__Rhodoferax sp903886275--1||s__Rhodopseudomonas sp013377015--2||s__Roseibium sp003075075--1||s__Roseiflexus sp000016665--1||s__Rubrivivax sp904426505--1||s__SCN-70-22 sp016794835--2||s__SKYL01 sp007121755--2||s__SXON01 sp903921785--1||s__SXTU01 sp005791875--3||s__SZUA-401 sp003246035--2||s__Salinarchaeum sp000403645--1||s__Silvanigrella sanaruensis--2||s__Skermanella stibiiresistens--1||s__Solidesulfovibrio magneticus_A--2||s__Sphingomonas sp000632225--1||s__Sphingomonas sp001421805--1||s__Sphingomonas sp003688595--1||s__Sphingomonas taxi_B--1||s__Spiro-10 sp003246335--1||s__Stagnimonas aquatica--1||s__Stieleria sp007753675--1||s__Sulfuritalea sp016215645--5||s__Syntrophotalea sp002452265--2||s__TMP-7 sp018268715--1||s__Terracidiphilus sp003156495--1||s__Terracidiphilus sp003165005--1||s__Thiocystis violacea--1||s__Treponema_D sp016287815--1||s__Treponema_D sp017450845--1||s__Treponema_D sp017551705--4||s__UBA1351 sp002382805--1||s__UBA1712 sp017619635--1||s__UBA2255 sp002347565--2||s__UBA2286 sp002841355--1||s__UBA3402 sp002358555--1||s__UBA5518 sp903938575--2||s__UBA6079 sp002428705--1||s__UBA6940 sp002450655--6||s__UBA8363 sp015232645--1||s__UBA8401 sp013361065--4||s__VTOM01 sp009765365--1||s__Variovorax sp001426505--1||s__WGLV01 sp016125385--4||s__Wenzhouxiangella sp003565625--3||s__Woeseia oceani--1||s__Xanthomonas populi--1||s__Zoogloea sp008011925--1:evalue_avg=8.605648148148148e-10:evalue_max=9.28e-08:evalue_min=1.39e-94:evalue_std=8.92956766886108e-09:evalue_sum=9.2941e-08:gapopen_avg=0.1574074074074074:gapopen_max=2.0:gapopen_min=0.0:gapopen_std=0.41382729336000085:gapopen_sum=17.0:gtdb_class_counter=c__Actinomycetia--25||c__Alphaproteobacteria--1||c__Gammaproteobacteria--613||c__Holophagae--2||c__Phycisphaerae--1:gtdb_domain_counter=d__Bacteria--642:gtdb_family_counter=f__Aeromonadaceae--1||f__Alteromonadaceae--22||f__Burkholderiaceae--294||f__CAIKXV01--1||f__CAIRSR01--2||f__Cellulomonadaceae--1||f__Cellvibrionaceae--11||f__Chitinibacteraceae--15||f__Chitinimonadaceae--1||f__Chromatiaceae--4||f__Chromobacteriaceae--10||f__Competibacteraceae--2||f__Cryptosporangiaceae--2||f__Cycloclasticaceae--1||f__DSM-103792--1||f__DSM-21967--1||f__DSM-6294--2||f__Dermatophilaceae--1||f__Ectothiorhodospiraceae--3||f__Ferrovaceae--2||f__GCA-002770795--2||f__Ga0077536--3||f__Gallionellaceae--13||f__Geminicoccaceae--1||f__Halomonadaceae--1||f__Halothiobacillaceae--1||f__Holophagaceae--2||f__HyVt-429--2||f__JAADHQ01--1||f__JAADHS01--1||f__JABEVD01--1||f__Ketobacteraceae--3||f__Kineosporiaceae--3||f__Leeiaceae--2||f__Methylococcaceae--4||f__Methylomonadaceae--32||f__Methylophagaceae--1||f__Methylophilaceae--4||f__Micromonosporaceae--18||f__Natronospirillaceae--3||f__Neiellaceae--1||f__Nitrincolaceae--5||f__Oleiphilaceae--6||f__Pseudomonadaceae--71||f__Psychromonadaceae--2||f__RBG-16-58-11--1||f__Rhodanobacteraceae--1||f__Rhodocyclaceae--40||f__SG8-11--1||f__SG8-39--1||f__SZUA-152--1||f__Shewanellaceae--7||f__Steroidobacteraceae--6||f__Sulfuricellaceae--5||f__Thermithiobacillaceae--1||f__Thiobacillaceae--7||f__Thiohalomonadaceae--2||f__UBA1924--1||f__UBA4486--1||f__UBA6915--1||f__Vibrionaceae--3||f__Wenzhouxiangellaceae--3:gtdb_genus_counter=g__2-02-FULL-62-17--1||g__Acidovorax_A--5||g__Actinoplanes--13||g__Aeromonas--1||g__Aliidiomarina--1||g__Andreprevotia--3||g__Aquabacterium--19||g__Aquabacterium_A--5||g__Aquincola--1||g__Aromatoleum--1||g__Azoarcus--5||g__Azoarcus_F--1||g__Azonexus--8||g__Bacterioplanes--1||g__Bordetella_B--4||g__Bordetella_C--8||g__Bowmanella--1||g__CADEEH01--2||g__CAIKVZ01--5||g__CAIKXV01--1||g__CAILRJ01--4||g__CAIRSR01--2||g__CAIUGU01--1||g__CAIVHB01--2||g__CAIZPE01--2||g__Caballeronia--1||g__Catenuloplanes--1||g__Cellulomonas--1||g__Cellvibrio--7||g__Ch67--1||g__Chitinibacter--1||g__Chitinilyticum--3||g__Chitinolyticbacter--1||g__Chromatium--1||g__Chromobacterium--5||g__Colwellia--4||g__Colwellia_A--1||g__Comamonas--1||g__Cryptosporangium--2||g__Cupriavidus--2||g__Curvibacter--3||g__Cycloclasticus--1||g__DAT-1--1||g__DRNA01--1||g__Dactylopiibacterium--3||g__Dactylosporangium--2||g__Deefgea--2||g__Derxia--2||g__Desulfobacillus--1||g__Duganella--33||g__Ectothiorhodospira--2||g__Ferriphaselus--1||g__GCA-002733105--1||g__GCA-2706885--1||g__GCA-2746155--1||g__Ga0077536--2||g__Gallionella--2||g__Geothrix--1||g__Giesbergeria--3||g__Gynuella--1||g__Halothiobacillus--1||g__HyVt-429--2||g__Hydrogenophaga--2||g__Hylemonella--2||g__Ideonella--1||g__Ideonella_A--1||g__Imhoffiella--2||g__Iodobacter--2||g__JAADHQ01--1||g__JAADHS01--1||g__JABEVD01--1||g__JACOUN01--1||g__JADJCH01--1||g__JADJPO01--1||g__JADJYF01--1||g__JAFDVN01--1||g__JAGTRP01--2||g__JAGXQV01--2||g__Janthinobacterium--3||g__Ketobacter--2||g__LX47W--3||g__Lapillicoccus--1||g__Leeia--2||g__Leptothrix--1||g__Limnobacter--1||g__Litorilituus--2||g__Macromonas--1||g__Mangrovitalea--1||g__Marinobacter--3||g__Marinobacter_A--2||g__Marinobacterium--1||g__Massilia--16||g__Methylibium--1||g__Methylicorpusculum--1||g__Methylobacter_A--6||g__Methylocaldum--1||g__Methylomonas--15||g__Methylophilus--3||g__Methylospira--2||g__Methyloterricola--1||g__Methylotuvimicrobium--4||g__Methyloversatilis--4||g__Methylovorus--1||g__Motiliproteus--3||g__Natronospirillum--1||g__Nitrotoga--5||g__Noviherbaspirillum--4||g__Oceanicoccus--1||g__Oceanospirillum--1||g__Oleiagrimonas--1||g__PALSA-1006--1||g__PBB1--4||g__PCRC01--1||g__PFJX01--1||g__Paludibacterium--1||g__Paraburkholderia--4||g__Pararheinheimera--5||g__Pelomonas--4||g__Permianibacter--1||g__Photobacterium--1||g__Piscinibacter--4||g__Plasticicumulans--2||g__Pokkaliibacter--1||g__Polaromonas--1||g__Polyangium_A--1||g__Propionivibrio--4||g__Pseudoalteromonas--3||g__Pseudoduganella--23||g__Pseudomonas_A--3||g__Pseudomonas_B--11||g__Pseudomonas_E--51||g__Pseudomonas_F--3||g__Pseudomonas_H--1||g__Pseudomonas_R--2||g__Psychromonas--2||g__R-H-3--2||g__RBG-16-58-11--1||g__RECO01--1||g__RGIG665--1||g__Reinekea--1||g__Rheinheimera--1||g__Rhizobacter--9||g__Rhodoferax--41||g__Rubrivivax--19||g__Rugamonas--3||g__SLDE01--1||g__SZUA-152--1||g__SZUA-493--1||g__Saliniradius--1||g__Shewanella--7||g__Sideroxydans--3||g__Silvimonas--3||g__Solimicrobium--5||g__Sphaerotilus--1||g__Steroidobacter--1||g__Steroidobacter_A--4||g__Sulfuricella--1||g__Sulfurimicrobium--2||g__Symbiobacter--1||g__Teredinibacter--2||g__Thalassomonas--2||g__Thermithiobacillus--1||g__Thiobaca--1||g__Thiobacillus--6||g__Thiorhodospira--1||g__Trinickia--4||g__UBA10906--6||g__UBA2009--1||g__UBA4615--6||g__UBA5868--2||g__UBA6915--1||g__UBA6920--1||g__UBA7359--1||g__Undibacterium--23||g__VIKH01--1||g__Vibrio--2||g__Virgisporangium--2||g__Vogesella--4||g__WAJ17--2||g__Wenzhouxiangella--3||g__XY-R5--1||g__Xylophilus--1||g__Zoogloea--10:gtdb_order_counter=o__Acidithiobacillales--1||o__Actinomycetales--5||o__Arenicellales--2||o__Burkholderiales--397||o__CAIRSR01--2||o__Chromatiales--4||o__Competibacterales--2||o__Ectothiorhodospirales--3||o__Enterobacterales--39||o__Ga0077536--3||o__Geminicoccales--1||o__Halothiobacillales--1||o__Holophagales--2||o__JAADHQ01--1||o__JAADHS01--1||o__Methylococcales--37||o__Mycobacteriales--20||o__Nitrosococcales--1||o__Phycisphaerales--1||o__Pseudomonadales--103||o__SG8-11--1||o__SZUA-152--1||o__Steroidobacterales--6||o__Thiohalomonadales--2||o__UBA4486--1||o__UBA6915--1||o__Xanthomonadales--4:gtdb_phylum_counter=p__Acidobacteriota--2||p__Actinobacteriota--25||p__Planctomycetota--1||p__Proteobacteria--614:gtdb_species_counter=s__2-02-FULL-62-17 sp903899705--1||s__Acidovorax_A avenae--1||s__Acidovorax_A cattleyae--1||s__Acidovorax_A oryzae--1||s__Acidovorax_A sp002397315--1||s__Acidovorax_A wautersii--1||s__Actinoplanes atraurantiacus--1||s__Actinoplanes auranticolor--1||s__Actinoplanes brasiliensis--1||s__Actinoplanes cyaneus--1||s__Actinoplanes deccanensis--1||s__Actinoplanes endophyticus--1||s__Actinoplanes ferrugineus_A--1||s__Actinoplanes globisporus--1||s__Actinoplanes liguriensis--1||s__Actinoplanes lutulentus--1||s__Actinoplanes regularis--1||s__Actinoplanes subtropicus--1||s__Actinoplanes toevensis--1||s__Aeromonas sp900156095--1||s__Aliidiomarina sedimenti--1||s__Andreprevotia chitinilytica--1||s__Andreprevotia lacus--1||s__Andreprevotia sp009848685--1||s__Aquabacterium commune--1||s__Aquabacterium sp000768065--2||s__Aquabacterium sp002339015--2||s__Aquabacterium sp003933735--2||s__Aquabacterium sp003963115--2||s__Aquabacterium sp004297345--2||s__Aquabacterium sp004322345--1||s__Aquabacterium sp013822685--1||s__Aquabacterium sp014378415--1||s__Aquabacterium sp016000265--1||s__Aquabacterium sp016195855--1||s__Aquabacterium sp016234775--1||s__Aquabacterium sp903871865--1||s__Aquabacterium sp903894125--1||s__Aquabacterium_A pictum--1||s__Aquabacterium_A sp010030205--1||s__Aquabacterium_A sp013360485--1||s__Aquabacterium_A sp017992055--1||s__Aquabacterium_A sp017999135--1||s__Aquincola tertiaricarbonis--1||s__Aromatoleum sp000349945--1||s__Azoarcus indigens--3||s__Azoarcus sp012911025--2||s__Azoarcus_F taiwanensis--1||s__Azonexus aromaticus_B--1||s__Azonexus fungiphilus--1||s__Azonexus sp002425245--1||s__Azonexus sp002842345--1||s__Azonexus sp003583745--1||s__Azonexus sp008080565--1||s__Azonexus sp012275485--1||s__Azonexus sp018261905--1||s__Bacterioplanes sanyensis_A--1||s__Bordetella_B ansorpii--1||s__Bordetella_B ansorpii_A--1||s__Bordetella_B sp002119665--1||s__Bordetella_B sp007679965--1||s__Bordetella_C aloeverae--1||s__Bordetella_C bronchialis--1||s__Bordetella_C sp001433395--1||s__Bordetella_C sp002119685--1||s__Bordetella_C sp002209485--1||s__Bordetella_C sp002261215--1||s__Bordetella_C sp002261225--1||s__Bordetella_C sp002261425--1||s__Bowmanella denitrificans--1||s__CADEEH01 sp902826305--2||s__CAIKVZ01 sp903830985--1||s__CAIKVZ01 sp903832285--1||s__CAIKVZ01 sp903838565--1||s__CAIKVZ01 sp903844215--1||s__CAIKVZ01 sp903909815--1||s__CAIKXV01 sp903873475--1||s__CAILRJ01 sp010365165--2||s__CAILRJ01 sp014376645--1||s__CAILRJ01 sp903836575--1||s__CAIRSR01 sp903824965--1||s__CAIRSR01 sp903881315--1||s__CAIUGU01 sp903884105--1||s__CAIVHB01 sp903863375--1||s__CAIVHB01 sp903893215--1||s__CAIZPE01 sp016710525--1||s__CAIZPE01 sp903934295--1||s__Caballeronia hypogeia--1||s__Catenuloplanes japonicus--1||s__Cellulomonas sp018898235--1||s__Cellvibrio polysaccharolyticus--1||s__Cellvibrio sp000953825--1||s__Cellvibrio sp002162135--1||s__Cellvibrio sp002483365--1||s__Cellvibrio sp003524365--1||s__Cellvibrio sp004173475--1||s__Cellvibrio zantedeschiae--1||s__Ch67 sp013178375--1||s__Chitinibacter sp009760905--1||s__Chitinilyticum aquatile--1||s__Chitinilyticum litopenaei--1||s__Chitinilyticum litopenaei_A--1||s__Chitinolyticbacter meiyuanensis--1||s__Chromatium violascens--1||s__Chromobacterium amazonense--1||s__Chromobacterium sp002924365--1||s__Chromobacterium vaccinii--1||s__Chromobacterium vaccinii_A--1||s__Chromobacterium violaceum--1||s__Colwellia marinimaniae--1||s__Colwellia psychrerythraea_B--1||s__Colwellia sp001440345--1||s__Colwellia sp013214175--1||s__Colwellia_A sp013215385--1||s__Comamonas aquatica--1||s__Cryptosporangium arvum--1||s__Cryptosporangium aurantiacum--1||s__Cupriavidus pauculus_D--1||s__Cupriavidus plantarum--1||s__Curvibacter lanceolatus--1||s__Curvibacter sp003987795--1||s__Curvibacter sp019233055--1||s__Cycloclasticus sp002162695--1||s__DAT-1 sp019084025--1||s__DRNA01 sp011322365--1||s__Dactylopiibacterium carminicum--1||s__Dactylopiibacterium sp002855595--1||s__Dactylopiibacterium sp018262235--1||s__Dactylosporangium siamense--1||s__Dactylosporangium sucinum--1||s__Deefgea rivuli--1||s__Deefgea sp013284055--1||s__Derxia lacustris--2||s__Desulfobacillus sp003105015--1||s__Duganella aceris--1||s__Duganella alba--1||s__Duganella callida--1||s__Duganella danionis--1||s__Duganella fentianensis--1||s__Duganella levis--1||s__Duganella margarita--1||s__Duganella phyllosphaerae--1||s__Duganella radicis--2||s__Duganella rivi--1||s__Duganella sacchari--1||s__Duganella sp000335815--1||s__Duganella sp000381565--1||s__Duganella sp003217375--1||s__Duganella sp003416895--1||s__Duganella sp003416985--1||s__Duganella sp009380215--1||s__Duganella sp009674535--1||s__Duganella sp009857435--1||s__Duganella sp009857445--1||s__Duganella sp009857495--1||s__Duganella sp009857915--1||s__Duganella sp013375995--1||s__Duganella sp013376005--2||s__Duganella sp013408245--1||s__Duganella sp017833525--1||s__Duganella sp019219065--1||s__Duganella sp900100205--1||s__Duganella sp900109645--1||s__Duganella sp900110275--1||s__Duganella zoogloeoides--1||s__Ectothiorhodospira magna--1||s__Ectothiorhodospira marina--1||s__Ferriphaselus sp016234685--1||s__GCA-002733105 sp013215825--1||s__GCA-2706885 sp002706885--1||s__GCA-2746155 sp002746155--1||s__Ga0077536 sp001464935--1||s__Ga0077536 sp009692365--1||s__Gallionella sp001801105--1||s__Gallionella sp903934275--1||s__Geothrix sp016195985--1||s__Giesbergeria anulus--1||s__Giesbergeria metamorpha--1||s__Giesbergeria psychrophila--1||s__Gynuella sunshinyii--1||s__Halothiobacillus sp001663815--1||s__HyVt-429 sp011052015--1||s__HyVt-429 sp013152415--1||s__Hydrogenophaga flava--1||s__Hydrogenophaga sp018780075--1||s__Hylemonella gracilis_A--1||s__Hylemonella gracilis_B--1||s__Ideonella sp000333615--1||s__Ideonella_A sakaiensis--1||s__Imhoffiella drewsii--1||s__Imhoffiella purpurea--1||s__Iodobacter fluviatilis_A--1||s__Iodobacter sp002735645--1||s__JAADHQ01 sp011052215--1||s__JAADHS01 sp013151745--1||s__JABEVD01 sp013044025--1||s__JACOUN01 sp016177805--1||s__JADJCH01 sp016703325--1||s__JADJPO01 sp016713225--1||s__JADJYF01 sp016719885--1||s__JAFDVN01 sp016192145--1||s__JAGTRP01 sp018261935--2||s__JAGXQV01 sp018336195--2||s__Janthinobacterium lividum_D--1||s__Janthinobacterium sp002250505--1||s__Janthinobacterium sp014379395--1||s__Ketobacter sp002471665--1||s__Ketobacter sp002708905--1||s__LX47W sp014042345--1||s__LX47W sp014042355--1||s__LX47W sp014042365--1||s__Lapillicoccus jejuensis--1||s__Leeia oryzae--2||s__Leptothrix mobilis--1||s__Limnobacter sp902506325--1||s__Litorilituus lipolyticus--1||s__Litorilituus sediminis--1||s__Macromonas bipunctata--1||s__Mangrovitalea sediminis--1||s__Marinobacter gudaonensis--1||s__Marinobacter halotolerans--1||s__Marinobacter sp008795955--1||s__Marinobacter_A fonticola--1||s__Marinobacter_A nanhaiticus--1||s__Marinobacterium litorale--1||s__Massilia aquatica--1||s__Massilia atriviolacea--1||s__Massilia aurea_A--1||s__Massilia mucilaginosa--1||s__Massilia phosphatilytica--1||s__Massilia putida--1||s__Massilia rubra--1||s__Massilia sp000759615--1||s__Massilia sp001425685--1||s__Massilia sp005222695--1||s__Massilia sp006715485--1||s__Massilia sp011682055--1||s__Massilia sp012849555--1||s__Massilia sp016093545--1||s__Massilia sp018119405--1||s__Massilia sp900101265--1||s__Methylibium sp903889735--1||s__Methylicorpusculum sp018333785--1||s__Methylobacter_A oryzae--1||s__Methylobacter_A sp004299305--2||s__Methylobacter_A sp004322395--1||s__Methylobacter_A sp016784875--1||s__Methylobacter_A tundripaludum--1||s__Methylocaldum sp002005105--1||s__Methylomonas koyamae--1||s__Methylomonas koyamae_A--2||s__Methylomonas koyamae_B--1||s__Methylomonas methanica--1||s__Methylomonas methanica_A--1||s__Methylomonas methanica_B--1||s__Methylomonas rhizoryzae--1||s__Methylomonas sp000515215--1||s__Methylomonas sp000702925--1||s__Methylomonas sp002083615--1||s__Methylomonas sp015711015--1||s__Methylomonas sp018335995--1||s__Methylomonas sp903064685--1||s__Methylomonas sp903064715--1||s__Methylophilus methylotrophus--1||s__Methylophilus sp001183865--1||s__Methylophilus sp015354335--1||s__Methylospira mobilis--2||s__Methyloterricola oryzae--1||s__Methylotuvimicrobium alcaliphilum--1||s__Methylotuvimicrobium buryatense--1||s__Methylotuvimicrobium sp003932755--1||s__Methylotuvimicrobium sp018830325--1||s__Methyloversatilis discipulorum--1||s__Methyloversatilis sp001713355--1||s__Methyloversatilis sp018824085--1||s__Methyloversatilis thermotolerans--1||s__Methylovorus glucosotrophus--1||s__Motiliproteus sediminis--1||s__Motiliproteus sp004195305--1||s__Motiliproteus sp017309075--1||s__Natronospirillum operosum--1||s__Nitrotoga sp003402285--1||s__Nitrotoga sp003402315--1||s__Nitrotoga sp003402345--1||s__Nitrotoga sp003402375--1||s__Nitrotoga sp013168275--1||s__Noviherbaspirillum galbum--1||s__Noviherbaspirillum humi--1||s__Noviherbaspirillum sp004804275--1||s__Noviherbaspirillum sp007874125--1||s__Oceanicoccus sp900120175--1||s__Oceanospirillum beijerinckii--1||s__Oleiagrimonas sp011759385--1||s__PALSA-1006 sp003151655--1||s__PBB1 sp002255905--1||s__PBB1 sp002281415--1||s__PBB1 sp017986065--1||s__PBB1 sp903905475--1||s__PCRC01 sp017848435--1||s__PFJX01 sp002281555--1||s__Paludibacterium yongneupense--1||s__Paraburkholderia kururiensis--1||s__Paraburkholderia kururiensis_A--1||s__Paraburkholderia sp000148685--1||s__Paraburkholderia sp000472545--1||s__Pararheinheimera riviphila--1||s__Pararheinheimera sp001669775--1||s__Pararheinheimera sp003482455--1||s__Pararheinheimera sp008015325--1||s__Pararheinheimera sp018825965--1||s__Pelomonas sp001425705--1||s__Pelomonas sp003963005--1||s__Pelomonas sp016790285--1||s__Pelomonas sp019237615--1||s__Permianibacter fluminis--1||s__Photobacterium chitinilyticum--1||s__Piscinibacter aquaticus--1||s__Piscinibacter defluvii--1||s__Piscinibacter sp016706565--1||s__Piscinibacter sp017795745--1||s__Plasticicumulans acidivorans--1||s__Plasticicumulans sp003962905--1||s__Pokkaliibacter plantistimulans--1||s__Polaromonas sp016185115--1||s__Polyangium_A brachysporum--1||s__Propionivibrio dicarboxylicus--1||s__Propionivibrio sp003249625--1||s__Propionivibrio sp018262095--1||s__Propionivibrio sp903886975--1||s__Pseudoalteromonas aurantia_A--1||s__Pseudoalteromonas phenolica_A--1||s__Pseudoalteromonas piscicida_B--1||s__Pseudoduganella albidiflava--1||s__Pseudoduganella aquatica_A--1||s__Pseudoduganella armeniaca--1||s__Pseudoduganella buxea--1||s__Pseudoduganella dura--1||s__Pseudoduganella flava--1||s__Pseudoduganella ginsengisoli--2||s__Pseudoduganella haloabium--1||s__Pseudoduganella lurida--1||s__Pseudoduganella lutea--1||s__Pseudoduganella namucuonensis--3||s__Pseudoduganella plicata--1||s__Pseudoduganella sp001425045--1||s__Pseudoduganella sp001425265--1||s__Pseudoduganella sp002454505--1||s__Pseudoduganella sp003053665--1||s__Pseudoduganella sp009674485--3||s__Pseudoduganella umbonata--1||s__Pseudomonas_A sp004331835--1||s__Pseudomonas_A stutzeri_N--1||s__Pseudomonas_A stutzeri_O--1||s__Pseudomonas_B asuensis--1||s__Pseudomonas_B duriflava--1||s__Pseudomonas_B luteola--1||s__Pseudomonas_B oryzihabitans--1||s__Pseudomonas_B oryzihabitans_B--1||s__Pseudomonas_B oryzihabitans_D--1||s__Pseudomonas_B oryzihabitans_E--1||s__Pseudomonas_B psychrotolerans_B--1||s__Pseudomonas_B psychrotolerans_C--1||s__Pseudomonas_B rhizoryzae--1||s__Pseudomonas_B sp001512295--1||s__Pseudomonas_E argentinensis--1||s__Pseudomonas_E argentinensis_B--1||s__Pseudomonas_E chengduensis_A--1||s__Pseudomonas_E composti--1||s__Pseudomonas_E composti_A--2||s__Pseudomonas_E cuatrocienegasensis--1||s__Pseudomonas_E extremaustralis--1||s__Pseudomonas_E fluorescens--1||s__Pseudomonas_E fluorescens_AA--1||s__Pseudomonas_E fluorescens_AM--1||s__Pseudomonas_E fluorescens_AN--1||s__Pseudomonas_E fluorescens_Q--1||s__Pseudomonas_E fulva_A--1||s__Pseudomonas_E fulva_B--1||s__Pseudomonas_E gingeri_D--1||s__Pseudomonas_E grimontii--1||s__Pseudomonas_E khazarica--1||s__Pseudomonas_E libanensis--1||s__Pseudomonas_E marginalis--1||s__Pseudomonas_E mendocina--1||s__Pseudomonas_E mendocina_C--2||s__Pseudomonas_E oleovorans_B--1||s__Pseudomonas_E peli--1||s__Pseudomonas_E punonensis--1||s__Pseudomonas_E rhodesiae--1||s__Pseudomonas_E sediminis--1||s__Pseudomonas_E seleniipraecipitans--1||s__Pseudomonas_E sihuiensis--1||s__Pseudomonas_E sp001446935--1||s__Pseudomonas_E sp001945395--1||s__Pseudomonas_E sp001945445--1||s__Pseudomonas_E sp002204795--1||s__Pseudomonas_E sp002803095--1||s__Pseudomonas_E sp002814235--1||s__Pseudomonas_E sp003253735--1||s__Pseudomonas_E sp006227205--1||s__Pseudomonas_E sp014207255--1||s__Pseudomonas_E sp017968885--1||s__Pseudomonas_E sp018826895--1||s__Pseudomonas_E sp019145475--1||s__Pseudomonas_E sp900156465--1||s__Pseudomonas_E sp900475325--1||s__Pseudomonas_E sp900590755--1||s__Pseudomonas_E sp902506535--1||s__Pseudomonas_E sp904067045--1||s__Pseudomonas_E straminea--1||s__Pseudomonas_E synxantha--1||s__Pseudomonas_E veronii--1||s__Pseudomonas_E viciae--1||s__Pseudomonas_F alcaligenes_A--1||s__Pseudomonas_F otitidis--1||s__Pseudomonas_F sp003234055--1||s__Pseudomonas_H flexibilis--1||s__Pseudomonas_R azotifigens_A--1||s__Pseudomonas_R sp900766265--1||s__Psychromonas aquimarina--1||s__Psychromonas ossibalaenae--1||s__R-H-3 sp002198655--1||s__R-H-3 sp002198675--1||s__RBG-16-58-11 sp016235775--1||s__RECO01 sp007694015--1||s__RGIG665 sp017425245--1||s__Reinekea blandensis--1||s__Rheinheimera sp001513785--1||s__Rhizobacter gummiphilus--1||s__Rhizobacter sp000799305--1||s__Rhizobacter sp000799605--1||s__Rhizobacter sp000800095--1||s__Rhizobacter sp001425825--1||s__Rhizobacter sp012275445--1||s__Rhizobacter sp012932665--1||s__Rhizobacter sp016735515--1||s__Rhizobacter sp900142965--1||s__Rhodoferax ferrireducens--1||s__Rhodoferax ferrireducens_A--1||s__Rhodoferax sp002786915--1||s__Rhodoferax sp006974105--1||s__Rhodoferax sp008080595--1||s__Rhodoferax sp010365055--1||s__Rhodoferax sp016708725--1||s__Rhodoferax sp016719055--1||s__Rhodoferax sp016719405--2||s__Rhodoferax sp017798165--1||s__Rhodoferax sp018780565--1||s__Rhodoferax sp903822205--1||s__Rhodoferax sp903839085--1||s__Rhodoferax sp903845935--1||s__Rhodoferax sp903853895--1||s__Rhodoferax sp903863395--1||s__Rhodoferax sp903870065--2||s__Rhodoferax sp903870955--2||s__Rhodoferax sp903873485--2||s__Rhodoferax sp903876045--3||s__Rhodoferax sp903886275--3||s__Rhodoferax sp903905735--2||s__Rhodoferax sp903920405--1||s__Rhodoferax sp903924955--2||s__Rhodoferax sp903929815--1||s__Rhodoferax sp903930255--1||s__Rhodoferax sp903938955--1||s__Rhodoferax sp903944555--1||s__Rhodoferax sp903945325--1||s__Rhodoferax sp903954045--1||s__Rhodoferax sp903958915--1||s__Rubrivivax albus--1||s__Rubrivivax benzoatilyticus--1||s__Rubrivivax gelatinosus--1||s__Rubrivivax gelatinosus_A--1||s__Rubrivivax gelatinosus_B--3||s__Rubrivivax rivuli--1||s__Rubrivivax sp001295865--2||s__Rubrivivax sp001295905--2||s__Rubrivivax sp001464055--1||s__Rubrivivax sp016789955--1||s__Rubrivivax sp017302505--1||s__Rubrivivax sp018780805--1||s__Rubrivivax sp018971105--1||s__Rubrivivax sp903822435--1||s__Rubrivivax sp903938815--1||s__Rugamonas rubra--1||s__Rugamonas sp013284265--1||s__Rugamonas sp016461825--1||s__SLDE01 sp007125455--1||s__SZUA-152 sp011051685--1||s__SZUA-493 sp003251535--1||s__Saliniradius amylolyticus--1||s__Shewanella denitrificans--1||s__Shewanella dokdonensis--1||s__Shewanella fodinae--1||s__Shewanella putrefaciens_C--1||s__Shewanella sp002836275--1||s__Shewanella sp014163735--1||s__Shewanella sp017354945--1||s__Sideroxydans lithotrophicus--1||s__Sideroxydans sp011620315--1||s__Sideroxydans sp016214695--1||s__Silvimonas amylolytica--1||s__Silvimonas iriomotensis--1||s__Silvimonas terrae--1||s__Solimicrobium aquaticum--1||s__Solimicrobium sp903862415--1||s__Solimicrobium sp903893945--2||s__Solimicrobium sp903914535--1||s__Sphaerotilus montanus--1||s__Steroidobacter denitrificans--1||s__Steroidobacter_A agaridevorans--1||s__Steroidobacter_A agariperforans--1||s__Steroidobacter_A sp016790065--2||s__Sulfuricella sp000971475--1||s__Sulfurimicrobium denitrificans_A--1||s__Sulfurimicrobium lacus--1||s__Symbiobacter mobilis--1||s__Teredinibacter sp003634075--1||s__Teredinibacter sp007827375--1||s__Thalassomonas actiniarum--1||s__Thalassomonas viridans--1||s__Thermithiobacillus tepidarius--1||s__Thiobaca trueperi--1||s__Thiobacillus sp001802655--1||s__Thiobacillus sp001897675--2||s__Thiobacillus sp001899765--1||s__Thiobacillus sp001899775--1||s__Thiobacillus sp018780105--1||s__Thiorhodospira sibirica--1||s__Trinickia caryophylli--2||s__Trinickia diaoshuihuensis--1||s__Trinickia dinghuensis--1||s__UBA10906 sp903834465--2||s__UBA10906 sp903848935--1||s__UBA10906 sp903870545--1||s__UBA10906 sp903877065--1||s__UBA10906 sp903904275--1||s__UBA2009 sp002335285--1||s__UBA4615 sp002386465--1||s__UBA4615 sp003818495--1||s__UBA4615 sp903831925--1||s__UBA4615 sp903898725--1||s__UBA4615 sp903903975--1||s__UBA4615 sp903923345--1||s__UBA5868 sp002432095--1||s__UBA5868 sp014336955--1||s__UBA6915 sp002450975--1||s__UBA6920 sp002448875--1||s__UBA7359 sp013112535--1||s__Undibacterium amnicola--1||s__Undibacterium crateris--1||s__Undibacterium jejuense--1||s__Undibacterium macrobrachii--1||s__Undibacterium parvum--2||s__Undibacterium piscinae--2||s__Undibacterium seohonense--2||s__Undibacterium sp002482715--1||s__Undibacterium sp014284115--2||s__Undibacterium sp014284175--1||s__Undibacterium sp014284235--1||s__Undibacterium sp014284365--1||s__Undibacterium sp014376575--2||s__Undibacterium sp018139545--2||s__Undibacterium sp018139645--1||s__Undibacterium sp018139685--1||s__Undibacterium squillarum--1||s__VIKH01 sp016213335--1||s__Vibrio fujianensis--1||s__Vibrio sp007124475--1||s__Virgisporangium aurantiacum--1||s__Virgisporangium ochraceum--1||s__Vogesella sp000335715--1||s__Vogesella sp017998615--1||s__Vogesella sp900090205--1||s__Vogesella urethralis--1||s__WAJ17 sp014174515--1||s__WAJ17 sp019234815--1||s__Wenzhouxiangella sp003565625--1||s__Wenzhouxiangella sp007116585--1||s__Wenzhouxiangella sp010499265--1||s__XY-R5 sp001660395--1||s__Xylophilus rhododendri--1||s__Zoogloea sp002028455--1||s__Zoogloea sp008011925--1||s__Zoogloea sp009026175--1||s__Zoogloea sp009469605--1||s__Zoogloea sp012927165--1||s__Zoogloea sp016790385--1||s__Zoogloea sp017302315--1||s__Zoogloea sp018241665--1||s__Zoogloea sp018241685--1||s__Zoogloea sp018241725--1:heptad_counter=MCP-24H--541||MCP-28H--20||MCP-34H--72||MCP-36H--22||MCP-38H--2||MCP-40H--115||MCP-44H--218||MCP-48H--29||MCP-52H--28||MCP-58H--1:lbd_counter=:lca_tree=c__Gammaproteobacteria:length_avg=127.5925925925926:length_max=172.0:length_min=24.0:length_std=23.18275101487127:length_sum=13780.0:mismatch_avg=23.51851851851852:mismatch_max=75.0:mismatch_min=0.0:mismatch_std=21.488306527292206:mismatch_sum=2540.0:name=N26706:qcovhsp_avg=99.42592592592592:qcovhsp_max=100.0:qcovhsp_min=95.1:qcovhsp_std=0.9057831196717637:qcovhsp_sum=10738.0:qend_avg=127.83333333333333:qend_max=173.0:qend_min=24.0:qend_std=23.35604146462316:qend_sum=13806.0:qstart_avg=1.3611111111111112:qstart_max=6.0:qstart_min=1.0:qstart_std=0.8141084606302663:qstart_sum=147.0:ref_name_counter=GB_GCA_001017435.1_protein.faa_CP011371.1_963@PF00015_full_PFAM.109.334--1||GB_GCA_001295905.1_protein.faa_LJHT01000105.1_64@PF00015_full_PFAM.139.305--1||GB_GCA_001803565.1_protein.faa_MHDQ01000233.1_1@PF00015_full_PFAM.345.414--1||GB_GCA_002339015.1_protein.faa_DDJC01000062.1_86@PF00015_full_PFAM.91.325--2||GB_GCA_002471665.1_protein.faa_DKQK01000037.1_3@PF00015_full_PFAM.115.349--2||GB_GCA_002632355.1_protein.faa_NSJJ01000002.1_8@PF00015_full_PFAM.136.378--1||GB_GCA_003524365.1_protein.faa_DQHS01000096.1_26@PF00015_full_PFAM.130.362--3||GB_GCA_004297345.1_protein.faa_SCTN01000120.1_21@PF00015_full_PFAM.153.367--1||GB_GCA_014378415.1_protein.faa_JACMNS010000155.1_3@PF00015_full_PFAM.87.316--1||GB_GCA_015233495.1_protein.faa_JADFXQ010000107.1_3@PF00015_full_PFAM.1.32--1||GB_GCA_016234685.1_protein.faa_JACRAT010000034.1_50@PF00015_full_PFAM.151.378--1||GB_GCA_016719885.1_protein.faa_JADJYF010000005.1_303@PF00015_full_PFAM.163.327--2||GB_GCA_018241505.1_protein.faa_JAFEDS010000005.1_411@PF00015_full_PFAM.51.322--7||GB_GCA_018261905.1_protein.faa_JAGTRU010000021.1_47@PF00015_full_PFAM.178.360--1||GB_GCA_018824085.1_protein.faa_JAHJHI010000037.1_111@PF00015_full_PFAM.164.317--1||GB_GCA_019234815.1_protein.faa_JAFALA010000105.1_18@PF00015_full_PFAM.124.320--1||GB_GCA_900475325.1_protein.faa_LS483371.1_2805@PF00015_full_PFAM.89.369--2||GB_GCA_903899705.1_protein.faa_CAIUKQ010000315.1_12@PF00015_full_PFAM.118.256--1||RS_GCF_000527135.1_protein.faa_NZ_AZUP01000001.1_1165@PF00015_full_PFAM.149.304--1||RS_GCF_000799305.1_protein.faa_NZ_KN549094.1_7@PF00015_full_PFAM.148.326--4||RS_GCF_000799605.1_protein.faa_NZ_JUGZ01000028.1_5@PF00015_full_PFAM.157.356--2||RS_GCF_000953825.1_protein.faa_NZ_BBUL01000088.1_35@PF00015_full_PFAM.117.349--17||RS_GCF_001425045.1_protein.faa_NZ_LMDJ01000001.1_858@PF00015_full_PFAM.118.289--1||RS_GCF_001425685.1_protein.faa_NZ_LMCY01000064.1_5@PF00015_full_PFAM.118.283--1||RS_GCF_001425825.1_protein.faa_NZ_LMDM01000002.1_235@PF00015_full_PFAM.154.298--1||RS_GCF_001567565.1_protein.faa_NZ_LSSW01000025.1_98@PF00015_full_PFAM.87.304--1||RS_GCF_001579945.1_protein.faa_NZ_CP011971.1_888@PF00015_full_PFAM.39.234--2||RS_GCF_001758785.1_protein.faa_NZ_LROM01000060.1_21@PF00015_full_PFAM.120.291--1||RS_GCF_002005105.1_protein.faa_NZ_MSCV01000043.1_25@PF00015_full_PFAM.48.199--1||RS_GCF_002091635.1_protein.faa_NZ_BDAC01000018.1_11@PF00015_full_PFAM.167.337--1||RS_GCF_002116905.1_protein.faa_NZ_CP015118.1_3659@PF00015_full_PFAM.142.342--7||RS_GCF_002968015.1_protein.faa_NZ_PUIP01000005.1_5@PF00015_full_PFAM.127.293--1||RS_GCF_003719535.1_protein.faa_NZ_JSAB01000022.1_8@PF00015_full_PFAM.173.314--1||RS_GCF_003953935.1_protein.faa_NZ_RXLQ01000002.1_123@PF00015_full_PFAM.167.304--2||RS_GCF_004138335.1_protein.faa_NZ_RYFW01000006.1_21@PF00015_full_PFAM.41.311--5||RS_GCF_004209755.1_protein.faa_NZ_CP035913.1_3813@PF00015_full_PFAM.119.303--2||RS_GCF_004322755.1_protein.faa_NZ_CP036401.1_955@PF00015_full_PFAM.109.314--5||RS_GCF_004362215.1_protein.faa_NZ_SNWR01000001.1_168@PF00015_full_PFAM.99.267--1||RS_GCF_004521985.1_protein.faa_NZ_SBHZ01000006.1_84@PF00015_full_PFAM.52.309--2||RS_GCF_005222695.1_protein.faa_NZ_STGG01000012.1_465@PF00015_full_PFAM.142.282--1||RS_GCF_009674535.1_protein.faa_NZ_WKJK01000006.1_92@PF00015_full_PFAM.111.331--1||RS_GCF_009932555.1_protein.faa_NZ_BLJO01000002.1_326@PF00015_full_PFAM.40.310--2||RS_GCF_011682065.1_protein.faa_NZ_VUYU01000024.1_12@PF00015_full_PFAM.170.312--1||RS_GCF_013179735.1_protein.faa_NZ_JABMEG010000001.1_758@PF00015_full_PFAM.111.362--3||RS_GCF_014174515.1_protein.faa_NZ_JACJUG010000009.1_28@PF00015_full_PFAM.129.320--1||RS_GCF_014192225.1_protein.faa_NZ_JACHXS010000012.1_35@PF00015_full_PFAM.114.328--4||RS_GCF_016735515.1_protein.faa_NZ_JAERQZ010000001.1_2444@PF00015_full_PFAM.138.305--2||RS_GCF_900090205.1_protein.faa_NZ_LT607802.1_3497@PF00015_full_PFAM.141.327--1||RS_GCF_900116645.1_protein.faa_NZ_FPBO01000005.1_20@PF00015_full_PFAM.172.323--1||RS_GCF_900188095.1_protein.faa_NZ_FZOT01000014.1_36@PF00015_full_PFAM.149.288--1||RS_GCF_901827185.1_protein.faa_NZ_LR594671.1_3536@PF00015_full_PFAM.167.380--1:scovhsp_avg=62.18333333333334:scovhsp_max=94.2:scovhsp_min=50.0:scovhsp_std=9.373231920501809:scovhsp_sum=6715.8:send_avg=173.42592592592592:send_max=245.0:send_min=30.0:send_std=39.1453566560937:send_sum=18730.0:sstart_avg=46.93518518518518:sstart_max=98.0:sstart_min=1.0:sstart_std=25.325644772501963:sstart_sum=5069.0],(((GB_GCA_013289985.1_protein.faa_JABCYW010000155.1_5@PF00015_full_PFAM.109.347:0.797394[&&NHX:Type=GTDB:gtdb_class=c__Gammaproteobacteria:gtdb_domain=d__Bacteria:gtdb_family=f__Burkholderiaceae:gtdb_genus=g__CAIMXF01:gtdb_order=o__Burkholderiales:gtdb_phylum=p__Proteobacteria:gtdb_species=s__CAIMXF01 sp013289985:heptad=MCP-24H:species=d__Bacteria_p__Proteobacteria_c__Gammaproteobacteria_o__Burkholderiales_f__Burkholderiaceae_g__CAIMXF01_s__CAIMXF01 sp013289985],(574d5184-b83f-5dd0-9a99-15f699151932_2@MCPsignal.316.367:0.16133[&&NHX:Sample=rhizpot1:Type=capture:capture_class=c__Gammaproteobacteria:capture_domain=d__Bacteria:capture_family=f__Burkholderiaceae:capture_genus=g__Rhizobacter:capture_order=o__Burkholderiales:capture_phylum=p__Proteobacteria:capture_species=s__Rhizobacter gummiphilus:heptad=MCP-24H],((98706cc9-254f-4819-90c6-ca2d1ff7b6da_6@MCPsignal.25.67:0.120452[&&NHX:Sample=rhizpot3:Type=capture:capture_class=c__Gammaproteobacteria:capture_domain=d__Bacteria:capture_family=f__Pseudomonadaceae:capture_genus=g__Pseudomonas_E:capture_order=o__Pseudomonadales:capture_phylum=p__Proteobacteria:capture_species=s__Pseudomonas_E protegens_B:heptad=MCP-44H],(RS_GCF_901827185.1_protein.faa_NZ_LR594671.1_3536@PF00015_full_PFAM.167.380:0.212654[&&NHX:Type=GTDB:gtdb_class=c__Gammaproteobacteria:gtdb_domain=d__Bacteria:gtdb_family=f__Burkholderiaceae:gtdb_genus=g__Variovorax:gtdb_order=o__Burkholderiales:gtdb_phylum=p__Proteobacteria:gtdb_species=s__Variovorax sp901827185:heptad=MCP-24H:species=d__Bacteria_p__Proteobacteria_c__Gammaproteobacteria_o__Burkholderiales_f__Burkholderiaceae_g__Variovorax_s__Variovorax sp901827185],23dc8a14-d1ca-40e4-a864-becd71a9968e_3@MCPsignal.132.176:0.520677[&&NHX:Sample=rhiztom1:Type=capture:capture_class=c__Gammaproteobacteria:capture_domain=d__Bacteria:capture_family=f__Burkholderiaceae:capture_genus=g__CAILRJ01:capture_order=o__Burkholderiales:capture_phylum=p__Proteobacteria:capture_species=s__CAILRJ01 sp010365165:heptad=MCP-48H])0.791:0.10978[&&NHX:Sample_counter=rhiztom1--1:Type_counter=GTDB--1||capture--1:capture_class_counter=c__Gammaproteobacteria--1:capture_domain_counter=d__Bacteria--1:capture_family_counter=f__Burkholderiaceae--1:capture_genus_counter=g__CAILRJ01--1:capture_order_counter=o__Burkholderiales--1:capture_phylum_counter=p__Proteobacteria--1:capture_species_counter=s__CAILRJ01 sp010365165--1:gtdb_class_counter=c__Gammaproteobacteria--1:gtdb_domain_counter=d__Bacteria--1:gtdb_family_counter=f__Burkholderiaceae--1:gtdb_genus_counter=g__Variovorax--1:gtdb_order_counter=o__Burkholderiales--1:gtdb_phylum_counter=p__Proteobacteria--1:gtdb_species_counter=s__Variovorax sp901827185--1:heptad_counter=MCP-24H--1||MCP-48H--1:lbd_counter=:lca_tree=s__Variovorax sp901827185:name=N26712:ref_name_counter=])0.843:0.19[&&NHX:Sample_counter=rhizpot3--1||rhiztom1--1:Type_counter=GTDB--1||capture--2:capture_class_counter=c__Gammaproteobacteria--2:capture_domain_counter=d__Bacteria--2:capture_family_counter=f__Burkholderiaceae--1||f__Pseudomonadaceae--1:capture_genus_counter=g__CAILRJ01--1||g__Pseudomonas_E--1:capture_order_counter=o__Burkholderiales--1||o__Pseudomonadales--1:capture_phylum_counter=p__Proteobacteria--2:capture_species_counter=s__CAILRJ01 sp010365165--1||s__Pseudomonas_E protegens_B--1:gtdb_class_counter=c__Gammaproteobacteria--1:gtdb_domain_counter=d__Bacteria--1:gtdb_family_counter=f__Burkholderiaceae--1:gtdb_genus_counter=g__Variovorax--1:gtdb_order_counter=o__Burkholderiales--1:gtdb_phylum_counter=p__Proteobacteria--1:gtdb_species_counter=s__Variovorax sp901827185--1:heptad_counter=MCP-24H--1||MCP-44H--1||MCP-48H--1:lbd_counter=:lca_tree=s__Variovorax sp901827185:name=N26713:ref_name_counter=],afad3e42-58a3-42c2-a970-3ebca7665cb0_4@MCPsignal.369.404:0.054912[&&NHX:Sample=rhizpot3:Type=capture:capture_class=c__Vicinamibacteria:capture_domain=d__Bacteria:capture_family=f__Fen-336:capture_genus=g__JAFGSN01:capture_order=o__Fen-336:capture_phylum=p__Acidobacteriota:capture_species=s__JAFGSN01 sp016934575:heptad=MCP-48H])0.694:0.0401557[&&NHX:Sample_counter=rhizpot3--2||rhiztom1--1:Type_counter=GTDB--1||capture--3:capture_class_counter=c__Gammaproteobacteria--2||c__Vicinamibacteria--1:capture_domain_counter=d__Bacteria--3:capture_family_counter=f__Burkholderiaceae--1||f__Fen-336--1||f__Pseudomonadaceae--1:capture_genus_counter=g__CAILRJ01--1||g__JAFGSN01--1||g__Pseudomonas_E--1:capture_order_counter=o__Burkholderiales--1||o__Fen-336--1||o__Pseudomonadales--1:capture_phylum_counter=p__Acidobacteriota--1||p__Proteobacteria--2:capture_species_counter=s__CAILRJ01 sp010365165--1||s__JAFGSN01 sp016934575--1||s__Pseudomonas_E protegens_B--1:gtdb_class_counter=c__Gammaproteobacteria--1:gtdb_domain_counter=d__Bacteria--1:gtdb_family_counter=f__Burkholderiaceae--1:gtdb_genus_counter=g__Variovorax--1:gtdb_order_counter=o__Burkholderiales--1:gtdb_phylum_counter=p__Proteobacteria--1:gtdb_species_counter=s__Variovorax sp901827185--1:heptad_counter=MCP-24H--1||MCP-44H--1||MCP-48H--2:lbd_counter=:lca_tree=s__Variovorax sp901827185:name=N26715:ref_name_counter=])0.461:0.0951525[&&NHX:Sample_counter=rhizpot1--1||rhizpot3--2||rhiztom1--1:Type_counter=GTDB--1||capture--4:capture_class_counter=c__Gammaproteobacteria--3||c__Vicinamibacteria--1:capture_domain_counter=d__Bacteria--4:capture_family_counter=f__Burkholderiaceae--2||f__Fen-336--1||f__Pseudomonadaceae--1:capture_genus_counter=g__CAILRJ01--1||g__JAFGSN01--1||g__Pseudomonas_E--1||g__Rhizobacter--1:capture_order_counter=o__Burkholderiales--2||o__Fen-336--1||o__Pseudomonadales--1:capture_phylum_counter=p__Acidobacteriota--1||p__Proteobacteria--3:capture_species_counter=s__CAILRJ01 sp010365165--1||s__JAFGSN01 sp016934575--1||s__Pseudomonas_E protegens_B--1||s__Rhizobacter gummiphilus--1:gtdb_class_counter=c__Gammaproteobacteria--1:gtdb_domain_counter=d__Bacteria--1:gtdb_family_counter=f__Burkholderiaceae--1:gtdb_genus_counter=g__Variovorax--1:gtdb_order_counter=o__Burkholderiales--1:gtdb_phylum_counter=p__Proteobacteria--1:gtdb_species_counter=s__Variovorax sp901827185--1:heptad_counter=MCP-24H--2||MCP-44H--1||MCP-48H--2:lbd_counter=:lca_tree=s__Variovorax sp901827185:name=N26716:ref_name_counter=])0.914:0.20208[&&NHX:Sample_counter=rhizpot1--1||rhizpot3--2||rhiztom1--1:Type_counter=GTDB--2||capture--4:capture_class_counter=c__Gammaproteobacteria--3||c__Vicinamibacteria--1:capture_domain_counter=d__Bacteria--4:capture_family_counter=f__Burkholderiaceae--2||f__Fen-336--1||f__Pseudomonadaceae--1:capture_genus_counter=g__CAILRJ01--1||g__JAFGSN01--1||g__Pseudomonas_E--1||g__Rhizobacter--1:capture_order_counter=o__Burkholderiales--2||o__Fen-336--1||o__Pseudomonadales--1:capture_phylum_counter=p__Acidobacteriota--1||p__Proteobacteria--3:capture_species_counter=s__CAILRJ01 sp010365165--1||s__JAFGSN01 sp016934575--1||s__Pseudomonas_E protegens_B--1||s__Rhizobacter gummiphilus--1:gtdb_class_counter=c__Gammaproteobacteria--2:gtdb_domain_counter=d__Bacteria--2:gtdb_family_counter=f__Burkholderiaceae--2:gtdb_genus_counter=g__CAIMXF01--1||g__Variovorax--1:gtdb_order_counter=o__Burkholderiales--2:gtdb_phylum_counter=p__Proteobacteria--2:gtdb_species_counter=s__CAIMXF01 sp013289985--1||s__Variovorax sp901827185--1:heptad_counter=MCP-24H--3||MCP-44H--1||MCP-48H--2:lbd_counter=:lca_tree=f__Burkholderiaceae:name=N26717:ref_name_counter=],((RS_GCF_012927085.1_protein.faa_NZ_JABBFX010000005.1_132@PF00015_full_PFAM.157.329:0.444269[&&NHX:Type=GTDB:gtdb_class=c__Gammaproteobacteria:gtdb_domain=d__Bacteria:gtdb_family=f__Burkholderiaceae:gtdb_genus=g__Ramlibacter:gtdb_order=o__Burkholderiales:gtdb_phylum=p__Proteobacteria:gtdb_species=s__Ramlibacter sp012927085:heptad=MCP-34H:species=d__Bacteria_p__Proteobacteria_c__Gammaproteobacteria_o__Burkholderiales_f__Burkholderiaceae_g__Ramlibacter_s__Ramlibacter sp012927085],((RS_GCF_009690905.1_protein.faa_NZ_VOSW01000092.1_35@PF00015_full_PFAM.75.273:0.587875[&&NHX:Type=GTDB:gtdb_class=c__Gammaproteobacteria:gtdb_domain=d__Bacteria:gtdb_family=f__Burkholderiaceae:gtdb_genus=g__Paraburkholderia:gtdb_order=o__Burkholderiales:gtdb_phylum=p__Proteobacteria:gtdb_species=s__Paraburkholderia madseniana:heptad=MCP-24H:species=d__Bacteria_p__Proteobacteria_c__Gammaproteobacteria_o__Burkholderiales_f__Burkholderiaceae_g__Paraburkholderia_s__Paraburkholderia madseniana],(ff2cae36-c949-402c-b4ea-5838691b03ef_3@MCPsignal.667.692:0.228477[&&NHX:Sample=rhizpot3:Type=capture:besthit=95.8:bitscore=45.1:capture_class=c__Thermoleophilia:capture_domain=d__Bacteria:capture_family=f__Solirubrobacteraceae:capture_genus=g__Baekduia:capture_order=o__Solirubrobacterales:capture_phylum=p__Actinobacteriota:capture_species=s__Baekduia sp016215085:evalue=1.32e-08:gapopen=0.0:heptad=MCP-24H:length=24.0:mismatch=1.0:qcovhsp=96.0:qend=24.0:qstart=1.0:ref_name=RS_GCF_002204795.1_protein.faa_NZ_NIXO01000018.1_81@PF00015_full_PFAM.72.110:scovhsp=63.2:send=29.0:sstart=6.0],GB_GCA_012523465.1_protein.faa_JAAYIK010000029.1_100@PF00015_full_PFAM.112.332:0.0464598[&&NHX:Type=GTDB:gtdb_class=c__Gammaproteobacteria:gtdb_domain=d__Bacteria:gtdb_family=f__AK92:gtdb_genus=g__JAAYIK01:gtdb_order=o__Nitrococcales:gtdb_phylum=p__Proteobacteria:gtdb_species=s__JAAYIK01 sp012523465:heptad=MCP-24H:species=d__Bacteria_p__Proteobacteria_c__Gammaproteobacteria_o__Nitrococcales_f__AK92_g__JAAYIK01_s__JAAYIK01 sp012523465])0.921:0.314182[&&NHX:Sample_counter=rhizpot3--1:Type_counter=GTDB--1||capture--1:besthit_avg=95.8:besthit_max=95.8:besthit_min=95.8:besthit_std=0:besthit_sum=95.8:bitscore_avg=45.1:bitscore_max=45.1:bitscore_min=45.1:bitscore_std=0:bitscore_sum=45.1:capture_class_counter=c__Thermoleophilia--1:capture_domain_counter=d__Bacteria--1:capture_family_counter=f__Solirubrobacteraceae--1:capture_genus_counter=g__Baekduia--1:capture_order_counter=o__Solirubrobacterales--1:capture_phylum_counter=p__Actinobacteriota--1:capture_species_counter=s__Baekduia sp016215085--1:evalue_avg=1.32e-08:evalue_max=1.32e-08:evalue_min=1.32e-08:evalue_std=0:evalue_sum=1.32e-08:gapopen_avg=0.0:gapopen_max=0.0:gapopen_min=0.0:gapopen_std=0:gapopen_sum=0.0:gtdb_class_counter=c__Gammaproteobacteria--1:gtdb_domain_counter=d__Bacteria--1:gtdb_family_counter=f__AK92--1:gtdb_genus_counter=g__JAAYIK01--1:gtdb_order_counter=o__Nitrococcales--1:gtdb_phylum_counter=p__Proteobacteria--1:gtdb_species_counter=s__JAAYIK01 sp012523465--1:heptad_counter=MCP-24H--2:lbd_counter=:lca_tree=s__JAAYIK01 sp012523465:length_avg=24.0:length_max=24.0:length_min=24.0:length_std=0:length_sum=24.0:mismatch_avg=1.0:mismatch_max=1.0:mismatch_min=1.0:mismatch_std=0:mismatch_sum=1.0:name=N26722:qcovhsp_avg=96.0:qcovhsp_max=96.0:qcovhsp_min=96.0:qcovhsp_std=0:qcovhsp_sum=96.0:qend_avg=24.0:qend_max=24.0:qend_min=24.0:qend_std=0:qend_sum=24.0:qstart_avg=1.0:qstart_max=1.0:qstart_min=1.0:qstart_std=0:qstart_sum=1.0:ref_name_counter=RS_GCF_002204795.1_protein.faa_NZ_NIXO01000018.1_81@PF00015_full_PFAM.72.110--1:scovhsp_avg=63.2:scovhsp_max=63.2:scovhsp_min=63.2:scovhsp_std=0:scovhsp_sum=63.2:send_avg=29.0:send_max=29.0:send_min=29.0:send_std=0:send_sum=29.0:sstart_avg=6.0:sstart_max=6.0:sstart_min=6.0:sstart_std=0:sstart_sum=6.0])0.898:0.16583[&&NHX:Sample_counter=rhizpot3--1:Type_counter=GTDB--2||capture--1:besthit_avg=95.8:besthit_max=95.8:besthit_min=95.8:besthit_std=0:besthit_sum=95.8:bitscore_avg=45.1:bitscore_max=45.1:bitscore_min=45.1:bitscore_std=0:bitscore_sum=45.1:capture_class_counter=c__Thermoleophilia--1:capture_domain_counter=d__Bacteria--1:capture_family_counter=f__Solirubrobacteraceae--1:capture_genus_counter=g__Baekduia--1:capture_order_counter=o__Solirubrobacterales--1:capture_phylum_counter=p__Actinobacteriota--1:capture_species_counter=s__Baekduia sp016215085--1:evalue_avg=1.32e-08:evalue_max=1.32e-08:evalue_min=1.32e-08:evalue_std=0:evalue_sum=1.32e-08:gapopen_avg=0.0:gapopen_max=0.0:gapopen_min=0.0:gapopen_std=0:gapopen_sum=0.0:gtdb_class_counter=c__Gammaproteobacteria--2:gtdb_domain_counter=d__Bacteria--2:gtdb_family_counter=f__AK92--1||f__Burkholderiaceae--1:gtdb_genus_counter=g__JAAYIK01--1||g__Paraburkholderia--1:gtdb_order_counter=o__Burkholderiales--1||o__Nitrococcales--1:gtdb_phylum_counter=p__Proteobacteria--2:gtdb_species_counter=s__JAAYIK01 sp012523465--1||s__Paraburkholderia madseniana--1:heptad_counter=MCP-24H--3:lbd_counter=:lca_tree=c__Gammaproteobacteria:length_avg=24.0:length_max=24.0:length_min=24.0:length_std=0:length_sum=24.0:mismatch_avg=1.0:mismatch_max=1.0:mismatch_min=1.0:mismatch_std=0:mismatch_sum=1.0:name=N26723:qcovhsp_avg=96.0:qcovhsp_max=96.0:qcovhsp_min=96.0:qcovhsp_std=0:qcovhsp_sum=96.0:qend_avg=24.0:qend_max=24.0:qend_min=24.0:qend_std=0:qend_sum=24.0:qstart_avg=1.0:qstart_max=1.0:qstart_min=1.0:qstart_std=0:qstart_sum=1.0:ref_name_counter=RS_GCF_002204795.1_protein.faa_NZ_NIXO01000018.1_81@PF00015_full_PFAM.72.110--1:scovhsp_avg=63.2:scovhsp_max=63.2:scovhsp_min=63.2:scovhsp_std=0:scovhsp_sum=63.2:send_avg=29.0:send_max=29.0:send_min=29.0:send_std=0:send_sum=29.0:sstart_avg=6.0:sstart_max=6.0:sstart_min=6.0:sstart_std=0:sstart_sum=6.0],(d281a148-d6e2-4406-b2cd-9a83c081a585_1@MCPsignal.34.98:1.3e-08[&&NHX:Sample=rhiztom3:Type=capture:capture_class=c__Gammaproteobacteria:capture_domain=d__Bacteria:capture_family=f__Burkholderiaceae:capture_genus=g__Pelomonas:capture_order=o__Burkholderiales:capture_phylum=p__Proteobacteria:capture_species=s__Pelomonas sp016195825:heptad=MCP-24H],(facfcd93-d0a3-40c5-b6f8-08f26ab3f1f6_3@MCPsignal.175.297:5e-09[&&NHX:Sample=rhiztom3:Type=capture:besthit=60.3:bitscore=124.0:capture_class=c__Gammaproteobacteria:capture_domain=d__Bacteria:capture_family=f__Burkholderiaceae:capture_genus=g__Pelomonas:capture_order=o__Burkholderiales:capture_phylum=p__Proteobacteria:capture_species=s__Pelomonas sp016195825:evalue=6.6e-36:gapopen=0.0:heptad=MCP-48H:length=121.0:mismatch=48.0:qcovhsp=99.2:qend=121.0:qstart=1.0:ref_name=GB_GCA_001017435.1_protein.faa_CP011371.1_963@PF00015_full_PFAM.109.334:scovhsp=53.8:send=170.0:sstart=50.0],ecd31e80-c423-406f-af74-dbb1d7e316b6_3@MCPsignal.1.97:0.00892527[&&NHX:Sample=rhiztom3:Type=capture:besthit=63.5:bitscore=106.0:capture_class=c__Gammaproteobacteria:capture_domain=d__Bacteria:capture_family=f__Burkholderiaceae:capture_genus=g__Pelomonas:capture_order=o__Burkholderiales:capture_phylum=p__Proteobacteria:capture_species=s__Pelomonas sp016195825:evalue=2.44e-30:gapopen=0.0:heptad=MCP-48H:length=96.0:mismatch=35.0:qcovhsp=100.0:qend=96.0:qstart=1.0:ref_name=RS_GCF_001425825.1_protein.faa_NZ_LMDM01000002.1_235@PF00015_full_PFAM.154.298:scovhsp=66.7:send=144.0:sstart=49.0])0.906:0.0433375[&&NHX:Sample_counter=rhiztom3--2:Type_counter=capture--2:besthit_avg=61.9:besthit_max=63.5:besthit_min=60.3:besthit_std=2.2627416997969543:besthit_sum=123.8:bitscore_avg=115.0:bitscore_max=124.0:bitscore_min=106.0:bitscore_std=12.727922061357855:bitscore_sum=230.0:capture_class_counter=c__Gammaproteobacteria--2:capture_domain_counter=d__Bacteria--2:capture_family_counter=f__Burkholderiaceae--2:capture_genus_counter=g__Pelomonas--2:capture_order_counter=o__Burkholderiales--2:capture_phylum_counter=p__Proteobacteria--2:capture_species_counter=s__Pelomonas sp016195825--2:evalue_avg=1.2200033e-30:evalue_max=2.44e-30:evalue_min=6.6e-36:evalue_std=1.72533587919042e-30:evalue_sum=2.4400066e-30:gapopen_avg=0.0:gapopen_max=0.0:gapopen_min=0.0:gapopen_std=0.0:gapopen_sum=0.0:gtdb_class_counter=:gtdb_domain_counter=:gtdb_family_counter=:gtdb_genus_counter=:gtdb_order_counter=:gtdb_phylum_counter=:gtdb_species_counter=:heptad_counter=MCP-48H--2:lbd_counter=:length_avg=108.5:length_max=121.0:length_min=96.0:length_std=17.67766952966369:length_sum=217.0:mismatch_avg=41.5:mismatch_max=48.0:mismatch_min=35.0:mismatch_std=9.192388155425117:mismatch_sum=83.0:name=N26727:qcovhsp_avg=99.6:qcovhsp_max=100.0:qcovhsp_min=99.2:qcovhsp_std=0.565685424949236:qcovhsp_sum=199.2:qend_avg=108.5:qend_max=121.0:qend_min=96.0:qend_std=17.67766952966369:qend_sum=217.0:qstart_avg=1.0:qstart_max=1.0:qstart_min=1.0:qstart_std=0.0:qstart_sum=2.0:ref_name_counter=GB_GCA_001017435.1_protein.faa_CP011371.1_963@PF00015_full_PFAM.109.334--1||RS_GCF_001425825.1_protein.faa_NZ_LMDM01000002.1_235@PF00015_full_PFAM.154.298--1:scovhsp_avg=60.25:scovhsp_max=66.7:scovhsp_min=53.8:scovhsp_std=9.121677477306466:scovhsp_sum=120.5:send_avg=157.0:send_max=170.0:send_min=144.0:send_std=18.384776310850235:send_sum=314.0:sstart_avg=49.5:sstart_max=50.0:sstart_min=49.0:sstart_std=0.7071067811865476:sstart_sum=99.0])0.992:0.406127[&&NHX:Sample_counter=rhiztom3--3:Type_counter=capture--3:besthit_avg=61.9:besthit_max=63.5:besthit_min=60.3:besthit_std=2.2627416997969543:besthit_sum=123.8:bitscore_avg=115.0:bitscore_max=124.0:bitscore_min=106.0:bitscore_std=12.727922061357855:bitscore_sum=230.0:capture_class_counter=c__Gammaproteobacteria--3:capture_domain_counter=d__Bacteria--3:capture_family_counter=f__Burkholderiaceae--3:capture_genus_counter=g__Pelomonas--3:capture_order_counter=o__Burkholderiales--3:capture_phylum_counter=p__Proteobacteria--3:capture_species_counter=s__Pelomonas sp016195825--3:evalue_avg=1.2200033e-30:evalue_max=2.44e-30:evalue_min=6.6e-36:evalue_std=1.72533587919042e-30:evalue_sum=2.4400066e-30:gapopen_avg=0.0:gapopen_max=0.0:gapopen_min=0.0:gapopen_std=0.0:gapopen_sum=0.0:gtdb_class_counter=:gtdb_domain_counter=:gtdb_family_counter=:gtdb_genus_counter=:gtdb_order_counter=:gtdb_phylum_counter=:gtdb_species_counter=:heptad_counter=MCP-24H--1||MCP-48H--2:lbd_counter=:length_avg=108.5:length_max=121.0:length_min=96.0:length_std=17.67766952966369:length_sum=217.0:mismatch_avg=41.5:mismatch_max=48.0:mismatch_min=35.0:mismatch_std=9.192388155425117:mismatch_sum=83.0:name=N26728:qcovhsp_avg=99.6:qcovhsp_max=100.0:qcovhsp_min=99.2:qcovhsp_std=0.565685424949236:qcovhsp_sum=199.2:qend_avg=108.5:qend_max=121.0:qend_min=96.0:qend_std=17.67766952966369:qend_sum=217.0:qstart_avg=1.0:qstart_max=1.0:qstart_min=1.0:qstart_std=0.0:qstart_sum=2.0:ref_name_counter=GB_GCA_001017435.1_protein.faa_CP011371.1_963@PF00015_full_PFAM.109.334--1||RS_GCF_001425825.1_protein.faa_NZ_LMDM01000002.1_235@PF00015_full_PFAM.154.298--1:scovhsp_avg=60.25:scovhsp_max=66.7:scovhsp_min=53.8:scovhsp_std=9.121677477306466:scovhsp_sum=120.5:send_avg=157.0:send_max=170.0:send_min=144.0:send_std=18.384776310850235:send_sum=314.0:sstart_avg=49.5:sstart_max=50.0:sstart_min=49.0:sstart_std=0.7071067811865476:sstart_sum=99.0])0.28:0.0415966[&&NHX:Sample_counter=rhizpot3--1||rhiztom3--3:Type_counter=GTDB--2||capture--4:besthit_avg=73.2:besthit_max=95.8:besthit_min=60.3:besthit_std=19.637464194747754:besthit_sum=219.6:bitscore_avg=91.7:bitscore_max=124.0:bitscore_min=45.1:bitscore_std=41.348155944370724:bitscore_sum=275.1:capture_class_counter=c__Gammaproteobacteria--3||c__Thermoleophilia--1:capture_domain_counter=d__Bacteria--4:capture_family_counter=f__Burkholderiaceae--3||f__Solirubrobacteraceae--1:capture_genus_counter=g__Baekduia--1||g__Pelomonas--3:capture_order_counter=o__Burkholderiales--3||o__Solirubrobacterales--1:capture_phylum_counter=p__Actinobacteriota--1||p__Proteobacteria--3:capture_species_counter=s__Baekduia sp016215085--1||s__Pelomonas sp016195825--3:evalue_avg=4.4000000000000005e-09:evalue_max=1.32e-08:evalue_min=6.6e-36:evalue_std=7.62102355330306e-09:evalue_sum=1.32e-08:gapopen_avg=0.0:gapopen_max=0.0:gapopen_min=0.0:gapopen_std=0.0:gapopen_sum=0.0:gtdb_class_counter=c__Gammaproteobacteria--2:gtdb_domain_counter=d__Bacteria--2:gtdb_family_counter=f__AK92--1||f__Burkholderiaceae--1:gtdb_genus_counter=g__JAAYIK01--1||g__Paraburkholderia--1:gtdb_order_counter=o__Burkholderiales--1||o__Nitrococcales--1:gtdb_phylum_counter=p__Proteobacteria--2:gtdb_species_counter=s__JAAYIK01 sp012523465--1||s__Paraburkholderia madseniana--1:heptad_counter=MCP-24H--4||MCP-48H--2:lbd_counter=:lca_tree=c__Gammaproteobacteria:length_avg=80.33333333333333:length_max=121.0:length_min=24.0:length_std=50.362022728771855:length_sum=241.0:mismatch_avg=28.0:mismatch_max=48.0:mismatch_min=1.0:mismatch_std=24.269322199023193:mismatch_sum=84.0:name=N26729:qcovhsp_avg=98.39999999999999:qcovhsp_max=100.0:qcovhsp_min=96.0:qcovhsp_std=2.116601048851673:qcovhsp_sum=295.2:qend_avg=80.33333333333333:qend_max=121.0:qend_min=24.0:qend_std=50.362022728771855:qend_sum=241.0:qstart_avg=1.0:qstart_max=1.0:qstart_min=1.0:qstart_std=0.0:qstart_sum=3.0:ref_name_counter=GB_GCA_001017435.1_protein.faa_CP011371.1_963@PF00015_full_PFAM.109.334--1||RS_GCF_001425825.1_protein.faa_NZ_LMDM01000002.1_235@PF00015_full_PFAM.154.298--1||RS_GCF_002204795.1_protein.faa_NZ_NIXO01000018.1_81@PF00015_full_PFAM.72.110--1:scovhsp_avg=61.23333333333333:scovhsp_max=66.7:scovhsp_min=53.8:scovhsp_std=6.671081871280953:scovhsp_sum=183.7:send_avg=114.33333333333333:send_max=170.0:send_min=29.0:send_std=75.03554713156514:send_sum=343.0:sstart_avg=35.0:sstart_max=50.0:sstart_min=6.0:sstart_std=25.11971337416094:sstart_sum=105.0])0.822:0.191995[&&NHX:Sample_counter=rhizpot3--1||rhiztom3--3:Type_counter=GTDB--3||capture--4:besthit_avg=73.2:besthit_max=95.8:besthit_min=60.3:besthit_std=19.637464194747754:besthit_sum=219.6:bitscore_avg=91.7:bitscore_max=124.0:bitscore_min=45.1:bitscore_std=41.348155944370724:bitscore_sum=275.1:capture_class_counter=c__Gammaproteobacteria--3||c__Thermoleophilia--1:capture_domain_counter=d__Bacteria--4:capture_family_counter=f__Burkholderiaceae--3||f__Solirubrobacteraceae--1:capture_genus_counter=g__Baekduia--1||g__Pelomonas--3:capture_order_counter=o__Burkholderiales--3||o__Solirubrobacterales--1:capture_phylum_counter=p__Actinobacteriota--1||p__Proteobacteria--3:capture_species_counter=s__Baekduia sp016215085--1||s__Pelomonas sp016195825--3:evalue_avg=4.4000000000000005e-09:evalue_max=1.32e-08:evalue_min=6.6e-36:evalue_std=7.62102355330306e-09:evalue_sum=1.32e-08:gapopen_avg=0.0:gapopen_max=0.0:gapopen_min=0.0:gapopen_std=0.0:gapopen_sum=0.0:gtdb_class_counter=c__Gammaproteobacteria--3:gtdb_domain_counter=d__Bacteria--3:gtdb_family_counter=f__AK92--1||f__Burkholderiaceae--2:gtdb_genus_counter=g__JAAYIK01--1||g__Paraburkholderia--1||g__Ramlibacter--1:gtdb_order_counter=o__Burkholderiales--2||o__Nitrococcales--1:gtdb_phylum_counter=p__Proteobacteria--3:gtdb_species_counter=s__JAAYIK01 sp012523465--1||s__Paraburkholderia madseniana--1||s__Ramlibacter sp012927085--1:heptad_counter=MCP-24H--4||MCP-34H--1||MCP-48H--2:lbd_counter=:lca_tree=c__Gammaproteobacteria:length_avg=80.33333333333333:length_max=121.0:length_min=24.0:length_std=50.362022728771855:length_sum=241.0:mismatch_avg=28.0:mismatch_max=48.0:mismatch_min=1.0:mismatch_std=24.269322199023193:mismatch_sum=84.0:name=N26730:qcovhsp_avg=98.39999999999999:qcovhsp_max=100.0:qcovhsp_min=96.0:qcovhsp_std=2.116601048851673:qcovhsp_sum=295.2:qend_avg=80.33333333333333:qend_max=121.0:qend_min=24.0:qend_std=50.362022728771855:qend_sum=241.0:qstart_avg=1.0:qstart_max=1.0:qstart_min=1.0:qstart_std=0.0:qstart_sum=3.0:ref_name_counter=GB_GCA_001017435.1_protein.faa_CP011371.1_963@PF00015_full_PFAM.109.334--1||RS_GCF_001425825.1_protein.faa_NZ_LMDM01000002.1_235@PF00015_full_PFAM.154.298--1||RS_GCF_002204795.1_protein.faa_NZ_NIXO01000018.1_81@PF00015_full_PFAM.72.110--1:scovhsp_avg=61.23333333333333:scovhsp_max=66.7:scovhsp_min=53.8:scovhsp_std=6.671081871280953:scovhsp_sum=183.7:send_avg=114.33333333333333:send_max=170.0:send_min=29.0:send_std=75.03554713156514:send_sum=343.0:sstart_avg=35.0:sstart_max=50.0:sstart_min=6.0:sstart_std=25.11971337416094:sstart_sum=105.0],(GB_GCA_019237615.1_protein.faa_JAFAGT010000104.1_10@PF00015_full_PFAM.161.291:0.695509[&&NHX:Type=GTDB:gtdb_class=c__Gammaproteobacteria:gtdb_domain=d__Bacteria:gtdb_family=f__Burkholderiaceae:gtdb_genus=g__Pelomonas:gtdb_order=o__Burkholderiales:gtdb_phylum=p__Proteobacteria:gtdb_species=s__Pelomonas sp019237615:heptad=MCP-40H:species=d__Bacteria_p__Proteobacteria_c__Gammaproteobacteria_o__Burkholderiales_f__Burkholderiaceae_g__Pelomonas_s__Pelomonas sp019237615],RS_GCF_003628125.1_protein.faa_NZ_RBZU01000003.1_289@PF00015_full_PFAM.133.297:0.370236[&&NHX:Type=GTDB:gtdb_class=c__Gammaproteobacteria:gtdb_domain=d__Bacteria:gtdb_family=f__Burkholderiaceae:gtdb_genus=g__Pararobbsia:gtdb_order=o__Burkholderiales:gtdb_phylum=p__Proteobacteria:gtdb_species=s__Pararobbsia silviterrae:heptad=MCP-24H:species=d__Bacteria_p__Proteobacteria_c__Gammaproteobacteria_o__Burkholderiales_f__Burkholderiaceae_g__Pararobbsia_s__Pararobbsia silviterrae])0.871:0.23499[&&NHX:Sample_counter=:Type_counter=GTDB--2:capture_class_counter=:capture_domain_counter=:capture_family_counter=:capture_genus_counter=:capture_order_counter=:capture_phylum_counter=:capture_species_counter=:evoltype=D:gtdb_class_counter=c__Gammaproteobacteria--2:gtdb_domain_counter=d__Bacteria--2:gtdb_family_counter=f__Burkholderiaceae--2:gtdb_genus_counter=g__Pararobbsia--1||g__Pelomonas--1:gtdb_order_counter=o__Burkholderiales--2:gtdb_phylum_counter=p__Proteobacteria--2:gtdb_species_counter=s__Pararobbsia silviterrae--1||s__Pelomonas sp019237615--1:heptad_counter=MCP-24H--1||MCP-40H--1:lbd_counter=:lca=d__Bacteria:lca_tree=f__Burkholderiaceae:name=N26733:ref_name_counter=])0.965:0.30321[&&NHX:Sample_counter=rhizpot3--1||rhiztom3--3:Type_counter=GTDB--5||capture--4:besthit_avg=73.2:besthit_max=95.8:besthit_min=60.3:besthit_std=19.63746419474775:besthit_sum=219.6:bitscore_avg=91.7:bitscore_max=124.0:bitscore_min=45.1:bitscore_std=41.34815594437072:bitscore_sum=275.1:capture_class_counter=c__Gammaproteobacteria--3||c__Thermoleophilia--1:capture_domain_counter=d__Bacteria--4:capture_family_counter=f__Burkholderiaceae--3||f__Solirubrobacteraceae--1:capture_genus_counter=g__Baekduia--1||g__Pelomonas--3:capture_order_counter=o__Burkholderiales--3||o__Solirubrobacterales--1:capture_phylum_counter=p__Actinobacteriota--1||p__Proteobacteria--3:capture_species_counter=s__Baekduia sp016215085--1||s__Pelomonas sp016195825--3:evalue_avg=4.4000000000000005e-09:evalue_max=1.32e-08:evalue_min=6.6e-36:evalue_std=7.62102355330306e-09:evalue_sum=1.32e-08:gapopen_avg=0.0:gapopen_max=0.0:gapopen_min=0.0:gapopen_std=0.0:gapopen_sum=0.0:gtdb_class_counter=c__Gammaproteobacteria--5:gtdb_domain_counter=d__Bacteria--5:gtdb_family_counter=f__AK92--1||f__Burkholderiaceae--4:gtdb_genus_counter=g__JAAYIK01--1||g__Paraburkholderia--1||g__Pararobbsia--1||g__Pelomonas--1||g__Ramlibacter--1:gtdb_order_counter=o__Burkholderiales--4||o__Nitrococcales--1:gtdb_phylum_counter=p__Proteobacteria--5:gtdb_species_counter=s__JAAYIK01 sp012523465--1||s__Paraburkholderia madseniana--1||s__Pararobbsia silviterrae--1||s__Pelomonas sp019237615--1||s__Ramlibacter sp012927085--1:heptad_counter=MCP-24H--5||MCP-34H--1||MCP-40H--1||MCP-48H--2:lbd_counter=:lca_tree=c__Gammaproteobacteria:length_avg=80.33333333333333:length_max=121.0:length_min=24.0:length_std=50.362022728771855:length_sum=241.0:mismatch_avg=28.0:mismatch_max=48.0:mismatch_min=1.0:mismatch_std=24.269322199023193:mismatch_sum=84.0:name=N26734:qcovhsp_avg=98.39999999999999:qcovhsp_max=100.0:qcovhsp_min=96.0:qcovhsp_std=2.116601048851673:qcovhsp_sum=295.2:qend_avg=80.33333333333333:qend_max=121.0:qend_min=24.0:qend_std=50.362022728771855:qend_sum=241.0:qstart_avg=1.0:qstart_max=1.0:qstart_min=1.0:qstart_std=0.0:qstart_sum=3.0:ref_name_counter=GB_GCA_001017435.1_protein.faa_CP011371.1_963@PF00015_full_PFAM.109.334--1||RS_GCF_001425825.1_protein.faa_NZ_LMDM01000002.1_235@PF00015_full_PFAM.154.298--1||RS_GCF_002204795.1_protein.faa_NZ_NIXO01000018.1_81@PF00015_full_PFAM.72.110--1:scovhsp_avg=61.23333333333333:scovhsp_max=66.7:scovhsp_min=53.8:scovhsp_std=6.671081871280952:scovhsp_sum=183.7:send_avg=114.33333333333333:send_max=170.0:send_min=29.0:send_std=75.03554713156514:send_sum=343.0:sstart_avg=35.0:sstart_max=50.0:sstart_min=6.0:sstart_std=25.11971337416094:sstart_sum=105.0])0.897:0.145542[&&NHX:Sample_counter=rhizpot1--1||rhizpot3--3||rhiztom1--1||rhiztom3--3:Type_counter=GTDB--7||capture--8:besthit_avg=73.2:besthit_max=95.8:besthit_min=60.3:besthit_std=19.63746419474775:besthit_sum=219.6:bitscore_avg=91.7:bitscore_max=124.0:bitscore_min=45.1:bitscore_std=41.34815594437072:bitscore_sum=275.1:capture_class_counter=c__Gammaproteobacteria--6||c__Thermoleophilia--1||c__Vicinamibacteria--1:capture_domain_counter=d__Bacteria--8:capture_family_counter=f__Burkholderiaceae--5||f__Fen-336--1||f__Pseudomonadaceae--1||f__Solirubrobacteraceae--1:capture_genus_counter=g__Baekduia--1||g__CAILRJ01--1||g__JAFGSN01--1||g__Pelomonas--3||g__Pseudomonas_E--1||g__Rhizobacter--1:capture_order_counter=o__Burkholderiales--5||o__Fen-336--1||o__Pseudomonadales--1||o__Solirubrobacterales--1:capture_phylum_counter=p__Acidobacteriota--1||p__Actinobacteriota--1||p__Proteobacteria--6:capture_species_counter=s__Baekduia sp016215085--1||s__CAILRJ01 sp010365165--1||s__JAFGSN01 sp016934575--1||s__Pelomonas sp016195825--3||s__Pseudomonas_E protegens_B--1||s__Rhizobacter gummiphilus--1:evalue_avg=4.4000000000000005e-09:evalue_max=1.32e-08:evalue_min=6.6e-36:evalue_std=7.62102355330306e-09:evalue_sum=1.32e-08:gapopen_avg=0.0:gapopen_max=0.0:gapopen_min=0.0:gapopen_std=0.0:gapopen_sum=0.0:gtdb_class_counter=c__Gammaproteobacteria--7:gtdb_domain_counter=d__Bacteria--7:gtdb_family_counter=f__AK92--1||f__Burkholderiaceae--6:gtdb_genus_counter=g__CAIMXF01--1||g__JAAYIK01--1||g__Paraburkholderia--1||g__Pararobbsia--1||g__Pelomonas--1||g__Ramlibacter--1||g__Variovorax--1:gtdb_order_counter=o__Burkholderiales--6||o__Nitrococcales--1:gtdb_phylum_counter=p__Proteobacteria--7:gtdb_species_counter=s__CAIMXF01 sp013289985--1||s__JAAYIK01 sp012523465--1||s__Paraburkholderia madseniana--1||s__Pararobbsia silviterrae--1||s__Pelomonas sp019237615--1||s__Ramlibacter sp012927085--1||s__Variovorax sp901827185--1:heptad_counter=MCP-24H--8||MCP-34H--1||MCP-40H--1||MCP-44H--1||MCP-48H--4:lbd_counter=:lca_tree=c__Gammaproteobacteria:length_avg=80.33333333333333:length_max=121.0:length_min=24.0:length_std=50.362022728771855:length_sum=241.0:mismatch_avg=28.0:mismatch_max=48.0:mismatch_min=1.0:mismatch_std=24.269322199023193:mismatch_sum=84.0:name=N26735:qcovhsp_avg=98.39999999999999:qcovhsp_max=100.0:qcovhsp_min=96.0:qcovhsp_std=2.116601048851673:qcovhsp_sum=295.2:qend_avg=80.33333333333333:qend_max=121.0:qend_min=24.0:qend_std=50.362022728771855:qend_sum=241.0:qstart_avg=1.0:qstart_max=1.0:qstart_min=1.0:qstart_std=0.0:qstart_sum=3.0:ref_name_counter=GB_GCA_001017435.1_protein.faa_CP011371.1_963@PF00015_full_PFAM.109.334--1||RS_GCF_001425825.1_protein.faa_NZ_LMDM01000002.1_235@PF00015_full_PFAM.154.298--1||RS_GCF_002204795.1_protein.faa_NZ_NIXO01000018.1_81@PF00015_full_PFAM.72.110--1:scovhsp_avg=61.23333333333333:scovhsp_max=66.7:scovhsp_min=53.8:scovhsp_std=6.671081871280952:scovhsp_sum=183.7:send_avg=114.33333333333333:send_max=170.0:send_min=29.0:send_std=75.03554713156514:send_sum=343.0:sstart_avg=35.0:sstart_max=50.0:sstart_min=6.0:sstart_std=25.11971337416094:sstart_sum=105.0],((2b1fdd51-a56f-4250-99e4-7e1ed72897e8_1@MCPsignal.275.303:0.244999[&&NHX:Sample=rhiztom1:Type=capture:capture_class=c__Alphaproteobacteria:capture_domain=d__Bacteria:capture_family=f__Sphingomonadaceae:capture_genus=g__Sphingomonas:capture_order=o__Sphingomonadales:capture_phylum=p__Proteobacteria:capture_species=s__Sphingomonas sp017418975:heptad=MCP-24H],GB_GCA_016702605.1_protein.faa_JADJDQ010000002.1_115@PF00015_full_PFAM.102.308:0.80623[&&NHX:Type=GTDB:gtdb_class=c__Gammaproteobacteria:gtdb_domain=d__Bacteria:gtdb_family=f__Burkholderiaceae:gtdb_genus=g__JADJDQ01:gtdb_order=o__Burkholderiales:gtdb_phylum=p__Proteobacteria:gtdb_species=s__JADJDQ01 sp016702605:heptad=MCP-24H:species=d__Bacteria_p__Proteobacteria_c__Gammaproteobacteria_o__Burkholderiales_f__Burkholderiaceae_g__JADJDQ01_s__JADJDQ01 sp016702605])0:7e-09[&&NHX:Sample_counter=rhiztom1--1:Type_counter=GTDB--1||capture--1:capture_class_counter=c__Alphaproteobacteria--1:capture_domain_counter=d__Bacteria--1:capture_family_counter=f__Sphingomonadaceae--1:capture_genus_counter=g__Sphingomonas--1:capture_order_counter=o__Sphingomonadales--1:capture_phylum_counter=p__Proteobacteria--1:capture_species_counter=s__Sphingomonas sp017418975--1:gtdb_class_counter=c__Gammaproteobacteria--1:gtdb_domain_counter=d__Bacteria--1:gtdb_family_counter=f__Burkholderiaceae--1:gtdb_genus_counter=g__JADJDQ01--1:gtdb_order_counter=o__Burkholderiales--1:gtdb_phylum_counter=p__Proteobacteria--1:gtdb_species_counter=s__JADJDQ01 sp016702605--1:heptad_counter=MCP-24H--2:lbd_counter=:lca_tree=s__JADJDQ01 sp016702605:name=N26738:ref_name_counter=],(GB_GCA_016213205.1_protein.faa_JACRAZ010000042.1_54@PF00015_full_PFAM.150.322:0.385126[&&NHX:Type=GTDB:gtdb_class=c__Gammaproteobacteria:gtdb_domain=d__Bacteria:gtdb_family=f__Burkholderiaceae:gtdb_genus=g__Aquabacterium_A:gtdb_order=o__Burkholderiales:gtdb_phylum=p__Proteobacteria:gtdb_species=s__Aquabacterium_A sp016213205:heptad=MCP-24H:species=d__Bacteria_p__Proteobacteria_c__Gammaproteobacteria_o__Burkholderiales_f__Burkholderiaceae_g__Aquabacterium_A_s__Aquabacterium_A sp016213205],(210c8919-fb19-4876-bb5f-07ddc9e0ea66_1@MCPsignal.331.361:0.206155[&&NHX:Sample=rhiztom1:Type=capture:capture_class=c__Actinomycetia:capture_domain=d__Bacteria:capture_family=f__Cellulomonadaceae:capture_genus=g__Cellulomonas:capture_order=o__Actinomycetales:capture_phylum=p__Actinobacteriota:capture_species=s__Cellulomonas sp014763765:heptad=MCP-38H],((8d13092f-4160-5a66-b934-7e2f8e221c8c_4@MCPsignal.306.336:0[&&NHX:Sample=rhizpot1:Type=capture:besthit=89.7:bitscore=50.4:capture_class=c__Alphaproteobacteria:capture_domain=d__Bacteria:capture_family=f__Xanthobacteraceae:capture_genus=g__Pseudolabrys:capture_order=o__Rhizobiales:capture_phylum=p__Proteobacteria:capture_species=s__Pseudolabrys sp903839845:evalue=1.58e-10:gapopen=0.0:heptad=MCP-24H:length=29.0:mismatch=3.0:qcovhsp=96.7:qend=30.0:qstart=2.0:ref_name=GB_GCA_003133225.1_protein.faa_PKWL01000102.1_5@PF00015_full_PFAM.31.82:scovhsp=56.9:send=34.0:sstart=6.0],535190e1-c062-4804-8d2b-a4ede0d04628_4@MCPsignal.76.106:0[&&NHX:Sample=rhiztom2:Type=capture:besthit=89.7:bitscore=50.4:capture_class=c__Desulfovibrionia:capture_domain=d__Bacteria:capture_family=f__Desulfovibrionaceae:capture_genus=g__Desulfovibrio:capture_order=o__Desulfovibrionales:capture_phylum=p__Desulfobacterota_I:capture_species=s__Desulfovibrio porci:evalue=1.58e-10:gapopen=0.0:heptad=MCP-24H:length=29.0:mismatch=3.0:qcovhsp=96.7:qend=30.0:qstart=2.0:ref_name=GB_GCA_003133225.1_protein.faa_PKWL01000102.1_5@PF00015_full_PFAM.31.82:scovhsp=56.9:send=34.0:sstart=6.0]):0.314937[&&NHX:Sample_counter=rhizpot1--1||rhiztom2--1:Type_counter=capture--2:besthit_avg=89.7:besthit_max=89.7:besthit_min=89.7:besthit_std=0.0:besthit_sum=179.4:bitscore_avg=50.4:bitscore_max=50.4:bitscore_min=50.4:bitscore_std=0.0:bitscore_sum=100.8:capture_class_counter=c__Alphaproteobacteria--1||c__Desulfovibrionia--1:capture_domain_counter=d__Bacteria--2:capture_family_counter=f__Desulfovibrionaceae--1||f__Xanthobacteraceae--1:capture_genus_counter=g__Desulfovibrio--1||g__Pseudolabrys--1:capture_order_counter=o__Desulfovibrionales--1||o__Rhizobiales--1:capture_phylum_counter=p__Desulfobacterota_I--1||p__Proteobacteria--1:capture_species_counter=s__Desulfovibrio porci--1||s__Pseudolabrys sp903839845--1:evalue_avg=1.58e-10:evalue_max=1.58e-10:evalue_min=1.58e-10:evalue_std=0.0:evalue_sum=3.16e-10:gapopen_avg=0.0:gapopen_max=0.0:gapopen_min=0.0:gapopen_std=0.0:gapopen_sum=0.0:gtdb_class_counter=:gtdb_domain_counter=:gtdb_family_counter=:gtdb_genus_counter=:gtdb_order_counter=:gtdb_phylum_counter=:gtdb_species_counter=:heptad_counter=MCP-24H--2:lbd_counter=:length_avg=29.0:length_max=29.0:length_min=29.0:length_std=0.0:length_sum=58.0:mismatch_avg=3.0:mismatch_max=3.0:mismatch_min=3.0:mismatch_std=0.0:mismatch_sum=6.0:name=N26743:qcovhsp_avg=96.7:qcovhsp_max=96.7:qcovhsp_min=96.7:qcovhsp_std=0.0:qcovhsp_sum=193.4:qend_avg=30.0:qend_max=30.0:qend_min=30.0:qend_std=0.0:qend_sum=60.0:qstart_avg=2.0:qstart_max=2.0:qstart_min=2.0:qstart_std=0.0:qstart_sum=4.0:ref_name_counter=GB_GCA_003133225.1_protein.faa_PKWL01000102.1_5@PF00015_full_PFAM.31.82--2:scovhsp_avg=56.9:scovhsp_max=56.9:scovhsp_min=56.9:scovhsp_std=0.0:scovhsp_sum=113.8:send_avg=34.0:send_max=34.0:send_min=34.0:send_std=0.0:send_sum=68.0:sstart_avg=6.0:sstart_max=6.0:sstart_min=6.0:sstart_std=0.0:sstart_sum=12.0],GB_GCA_016213205.1_protein.faa_JACRAZ010000024.1_34@PF00015_full_PFAM.115.310:0.402174[&&NHX:Type=GTDB:gtdb_class=c__Gammaproteobacteria:gtdb_domain=d__Bacteria:gtdb_family=f__Burkholderiaceae:gtdb_genus=g__Aquabacterium_A:gtdb_order=o__Burkholderiales:gtdb_phylum=p__Proteobacteria:gtdb_species=s__Aquabacterium_A sp016213205:heptad=MCP-24H:species=d__Bacteria_p__Proteobacteria_c__Gammaproteobacteria_o__Burkholderiales_f__Burkholderiaceae_g__Aquabacterium_A_s__Aquabacterium_A sp016213205])0:1.3e-08[&&NHX:Sample_counter=rhizpot1--1||rhiztom2--1:Type_counter=GTDB--1||capture--2:besthit_avg=89.7:besthit_max=89.7:besthit_min=89.7:besthit_std=0.0:besthit_sum=179.4:bitscore_avg=50.4:bitscore_max=50.4:bitscore_min=50.4:bitscore_std=0.0:bitscore_sum=100.8:capture_class_counter=c__Alphaproteobacteria--1||c__Desulfovibrionia--1:capture_domain_counter=d__Bacteria--2:capture_family_counter=f__Desulfovibrionaceae--1||f__Xanthobacteraceae--1:capture_genus_counter=g__Desulfovibrio--1||g__Pseudolabrys--1:capture_order_counter=o__Desulfovibrionales--1||o__Rhizobiales--1:capture_phylum_counter=p__Desulfobacterota_I--1||p__Proteobacteria--1:capture_species_counter=s__Desulfovibrio porci--1||s__Pseudolabrys sp903839845--1:evalue_avg=1.58e-10:evalue_max=1.58e-10:evalue_min=1.58e-10:evalue_std=0.0:evalue_sum=3.16e-10:gapopen_avg=0.0:gapopen_max=0.0:gapopen_min=0.0:gapopen_std=0.0:gapopen_sum=0.0:gtdb_class_counter=c__Gammaproteobacteria--1:gtdb_domain_counter=d__Bacteria--1:gtdb_family_counter=f__Burkholderiaceae--1:gtdb_genus_counter=g__Aquabacterium_A--1:gtdb_order_counter=o__Burkholderiales--1:gtdb_phylum_counter=p__Proteobacteria--1:gtdb_species_counter=s__Aquabacterium_A sp016213205--1:heptad_counter=MCP-24H--3:lbd_counter=:lca_tree=s__Aquabacterium_A sp016213205:length_avg=29.0:length_max=29.0:length_min=29.0:length_std=0.0:length_sum=58.0:mismatch_avg=3.0:mismatch_max=3.0:mismatch_min=3.0:mismatch_std=0.0:mismatch_sum=6.0:name=N26745:qcovhsp_avg=96.7:qcovhsp_max=96.7:qcovhsp_min=96.7:qcovhsp_std=0.0:qcovhsp_sum=193.4:qend_avg=30.0:qend_max=30.0:qend_min=30.0:qend_std=0.0:qend_sum=60.0:qstart_avg=2.0:qstart_max=2.0:qstart_min=2.0:qstart_std=0.0:qstart_sum=4.0:ref_name_counter=GB_GCA_003133225.1_protein.faa_PKWL01000102.1_5@PF00015_full_PFAM.31.82--2:scovhsp_avg=56.9:scovhsp_max=56.9:scovhsp_min=56.9:scovhsp_std=0.0:scovhsp_sum=113.8:send_avg=34.0:send_max=34.0:send_min=34.0:send_std=0.0:send_sum=68.0:sstart_avg=6.0:sstart_max=6.0:sstart_min=6.0:sstart_std=0.0:sstart_sum=12.0])0.691:0.301247[&&NHX:Sample_counter=rhizpot1--1||rhiztom1--1||rhiztom2--1:Type_counter=GTDB--1||capture--3:besthit_avg=89.7:besthit_max=89.7:besthit_min=89.7:besthit_std=0.0:besthit_sum=179.4:bitscore_avg=50.4:bitscore_max=50.4:bitscore_min=50.4:bitscore_std=0.0:bitscore_sum=100.8:capture_class_counter=c__Actinomycetia--1||c__Alphaproteobacteria--1||c__Desulfovibrionia--1:capture_domain_counter=d__Bacteria--3:capture_family_counter=f__Cellulomonadaceae--1||f__Desulfovibrionaceae--1||f__Xanthobacteraceae--1:capture_genus_counter=g__Cellulomonas--1||g__Desulfovibrio--1||g__Pseudolabrys--1:capture_order_counter=o__Actinomycetales--1||o__Desulfovibrionales--1||o__Rhizobiales--1:capture_phylum_counter=p__Actinobacteriota--1||p__Desulfobacterota_I--1||p__Proteobacteria--1:capture_species_counter=s__Cellulomonas sp014763765--1||s__Desulfovibrio porci--1||s__Pseudolabrys sp903839845--1:evalue_avg=1.58e-10:evalue_max=1.58e-10:evalue_min=1.58e-10:evalue_std=0.0:evalue_sum=3.16e-10:gapopen_avg=0.0:gapopen_max=0.0:gapopen_min=0.0:gapopen_std=0.0:gapopen_sum=0.0:gtdb_class_counter=c__Gammaproteobacteria--1:gtdb_domain_counter=d__Bacteria--1:gtdb_family_counter=f__Burkholderiaceae--1:gtdb_genus_counter=g__Aquabacterium_A--1:gtdb_order_counter=o__Burkholderiales--1:gtdb_phylum_counter=p__Proteobacteria--1:gtdb_species_counter=s__Aquabacterium_A sp016213205--1:heptad_counter=MCP-24H--3||MCP-38H--1:lbd_counter=:lca_tree=s__Aquabacterium_A sp016213205:length_avg=29.0:length_max=29.0:length_min=29.0:length_std=0.0:length_sum=58.0:mismatch_avg=3.0:mismatch_max=3.0:mismatch_min=3.0:mismatch_std=0.0:mismatch_sum=6.0:name=N26746:qcovhsp_avg=96.7:qcovhsp_max=96.7:qcovhsp_min=96.7:qcovhsp_std=0.0:qcovhsp_sum=193.4:qend_avg=30.0:qend_max=30.0:qend_min=30.0:qend_std=0.0:qend_sum=60.0:qstart_avg=2.0:qstart_max=2.0:qstart_min=2.0:qstart_std=0.0:qstart_sum=4.0:ref_name_counter=GB_GCA_003133225.1_protein.faa_PKWL01000102.1_5@PF00015_full_PFAM.31.82--2:scovhsp_avg=56.9:scovhsp_max=56.9:scovhsp_min=56.9:scovhsp_std=0.0:scovhsp_sum=113.8:send_avg=34.0:send_max=34.0:send_min=34.0:send_std=0.0:send_sum=68.0:sstart_avg=6.0:sstart_max=6.0:sstart_min=6.0:sstart_std=0.0:sstart_sum=12.0])0.645:0.182833[&&NHX:Sample_counter=rhizpot1--1||rhiztom1--1||rhiztom2--1:Type_counter=GTDB--2||capture--3:besthit_avg=89.7:besthit_max=89.7:besthit_min=89.7:besthit_std=0.0:besthit_sum=179.4:bitscore_avg=50.4:bitscore_max=50.4:bitscore_min=50.4:bitscore_std=0.0:bitscore_sum=100.8:capture_class_counter=c__Actinomycetia--1||c__Alphaproteobacteria--1||c__Desulfovibrionia--1:capture_domain_counter=d__Bacteria--3:capture_family_counter=f__Cellulomonadaceae--1||f__Desulfovibrionaceae--1||f__Xanthobacteraceae--1:capture_genus_counter=g__Cellulomonas--1||g__Desulfovibrio--1||g__Pseudolabrys--1:capture_order_counter=o__Actinomycetales--1||o__Desulfovibrionales--1||o__Rhizobiales--1:capture_phylum_counter=p__Actinobacteriota--1||p__Desulfobacterota_I--1||p__Proteobacteria--1:capture_species_counter=s__Cellulomonas sp014763765--1||s__Desulfovibrio porci--1||s__Pseudolabrys sp903839845--1:evalue_avg=1.58e-10:evalue_max=1.58e-10:evalue_min=1.58e-10:evalue_std=0.0:evalue_sum=3.16e-10:gapopen_avg=0.0:gapopen_max=0.0:gapopen_min=0.0:gapopen_std=0.0:gapopen_sum=0.0:gtdb_class_counter=c__Gammaproteobacteria--2:gtdb_domain_counter=d__Bacteria--2:gtdb_family_counter=f__Burkholderiaceae--2:gtdb_genus_counter=g__Aquabacterium_A--2:gtdb_order_counter=o__Burkholderiales--2:gtdb_phylum_counter=p__Proteobacteria--2:gtdb_species_counter=s__Aquabacterium_A sp016213205--2:heptad_counter=MCP-24H--4||MCP-38H--1:lbd_counter=:lca_tree=s__Aquabacterium_A sp016213205:length_avg=29.0:length_max=29.0:length_min=29.0:length_std=0.0:length_sum=58.0:mismatch_avg=3.0:mismatch_max=3.0:mismatch_min=3.0:mismatch_std=0.0:mismatch_sum=6.0:name=N26747:qcovhsp_avg=96.7:qcovhsp_max=96.7:qcovhsp_min=96.7:qcovhsp_std=0.0:qcovhsp_sum=193.4:qend_avg=30.0:qend_max=30.0:qend_min=30.0:qend_std=0.0:qend_sum=60.0:qstart_avg=2.0:qstart_max=2.0:qstart_min=2.0:qstart_std=0.0:qstart_sum=4.0:ref_name_counter=GB_GCA_003133225.1_protein.faa_PKWL01000102.1_5@PF00015_full_PFAM.31.82--2:scovhsp_avg=56.9:scovhsp_max=56.9:scovhsp_min=56.9:scovhsp_std=0.0:scovhsp_sum=113.8:send_avg=34.0:send_max=34.0:send_min=34.0:send_std=0.0:send_sum=68.0:sstart_avg=6.0:sstart_max=6.0:sstart_min=6.0:sstart_std=0.0:sstart_sum=12.0])0.948:0.229172[&&NHX:Sample_counter=rhizpot1--1||rhiztom1--2||rhiztom2--1:Type_counter=GTDB--3||capture--4:besthit_avg=89.7:besthit_max=89.7:besthit_min=89.7:besthit_std=0.0:besthit_sum=179.4:bitscore_avg=50.4:bitscore_max=50.4:bitscore_min=50.4:bitscore_std=0.0:bitscore_sum=100.8:capture_class_counter=c__Actinomycetia--1||c__Alphaproteobacteria--2||c__Desulfovibrionia--1:capture_domain_counter=d__Bacteria--4:capture_family_counter=f__Cellulomonadaceae--1||f__Desulfovibrionaceae--1||f__Sphingomonadaceae--1||f__Xanthobacteraceae--1:capture_genus_counter=g__Cellulomonas--1||g__Desulfovibrio--1||g__Pseudolabrys--1||g__Sphingomonas--1:capture_order_counter=o__Actinomycetales--1||o__Desulfovibrionales--1||o__Rhizobiales--1||o__Sphingomonadales--1:capture_phylum_counter=p__Actinobacteriota--1||p__Desulfobacterota_I--1||p__Proteobacteria--2:capture_species_counter=s__Cellulomonas sp014763765--1||s__Desulfovibrio porci--1||s__Pseudolabrys sp903839845--1||s__Sphingomonas sp017418975--1:evalue_avg=1.58e-10:evalue_max=1.58e-10:evalue_min=1.58e-10:evalue_std=0.0:evalue_sum=3.16e-10:gapopen_avg=0.0:gapopen_max=0.0:gapopen_min=0.0:gapopen_std=0.0:gapopen_sum=0.0:gtdb_class_counter=c__Gammaproteobacteria--3:gtdb_domain_counter=d__Bacteria--3:gtdb_family_counter=f__Burkholderiaceae--3:gtdb_genus_counter=g__Aquabacterium_A--2||g__JADJDQ01--1:gtdb_order_counter=o__Burkholderiales--3:gtdb_phylum_counter=p__Proteobacteria--3:gtdb_species_counter=s__Aquabacterium_A sp016213205--2||s__JADJDQ01 sp016702605--1:heptad_counter=MCP-24H--6||MCP-38H--1:lbd_counter=:lca_tree=f__Burkholderiaceae:length_avg=29.0:length_max=29.0:length_min=29.0:length_std=0.0:length_sum=58.0:mismatch_avg=3.0:mismatch_max=3.0:mismatch_min=3.0:mismatch_std=0.0:mismatch_sum=6.0:name=N26748:qcovhsp_avg=96.7:qcovhsp_max=96.7:qcovhsp_min=96.7:qcovhsp_std=0.0:qcovhsp_sum=193.4:qend_avg=30.0:qend_max=30.0:qend_min=30.0:qend_std=0.0:qend_sum=60.0:qstart_avg=2.0:qstart_max=2.0:qstart_min=2.0:qstart_std=0.0:qstart_sum=4.0:ref_name_counter=GB_GCA_003133225.1_protein.faa_PKWL01000102.1_5@PF00015_full_PFAM.31.82--2:scovhsp_avg=56.9:scovhsp_max=56.9:scovhsp_min=56.9:scovhsp_std=0.0:scovhsp_sum=113.8:send_avg=34.0:send_max=34.0:send_min=34.0:send_std=0.0:send_sum=68.0:sstart_avg=6.0:sstart_max=6.0:sstart_min=6.0:sstart_std=0.0:sstart_sum=12.0])0.805:0.0583701[&&NHX:Sample_counter=rhizpot1--2||rhizpot3--3||rhiztom1--3||rhiztom2--1||rhiztom3--3:Type_counter=GTDB--10||capture--12:besthit_avg=79.8:besthit_max=95.8:besthit_min=60.3:besthit_std=16.567739737212197:besthit_sum=399.0:bitscore_avg=75.17999999999999:bitscore_max=124.0:bitscore_min=45.1:bitscore_std=36.96676886069433:bitscore_sum=375.9:capture_class_counter=c__Actinomycetia--1||c__Alphaproteobacteria--2||c__Desulfovibrionia--1||c__Gammaproteobacteria--6||c__Thermoleophilia--1||c__Vicinamibacteria--1:capture_domain_counter=d__Bacteria--12:capture_family_counter=f__Burkholderiaceae--5||f__Cellulomonadaceae--1||f__Desulfovibrionaceae--1||f__Fen-336--1||f__Pseudomonadaceae--1||f__Solirubrobacteraceae--1||f__Sphingomonadaceae--1||f__Xanthobacteraceae--1:capture_genus_counter=g__Baekduia--1||g__CAILRJ01--1||g__Cellulomonas--1||g__Desulfovibrio--1||g__JAFGSN01--1||g__Pelomonas--3||g__Pseudolabrys--1||g__Pseudomonas_E--1||g__Rhizobacter--1||g__Sphingomonas--1:capture_order_counter=o__Actinomycetales--1||o__Burkholderiales--5||o__Desulfovibrionales--1||o__Fen-336--1||o__Pseudomonadales--1||o__Rhizobiales--1||o__Solirubrobacterales--1||o__Sphingomonadales--1:capture_phylum_counter=p__Acidobacteriota--1||p__Actinobacteriota--2||p__Desulfobacterota_I--1||p__Proteobacteria--8:capture_species_counter=s__Baekduia sp016215085--1||s__CAILRJ01 sp010365165--1||s__Cellulomonas sp014763765--1||s__Desulfovibrio porci--1||s__JAFGSN01 sp016934575--1||s__Pelomonas sp016195825--3||s__Pseudolabrys sp903839845--1||s__Pseudomonas_E protegens_B--1||s__Rhizobacter gummiphilus--1||s__Sphingomonas sp017418975--1:evalue_avg=2.7032e-09:evalue_max=1.32e-08:evalue_min=6.6e-36:evalue_std=5.868421355015334e-09:evalue_sum=1.3516e-08:gapopen_avg=0.0:gapopen_max=0.0:gapopen_min=0.0:gapopen_std=0.0:gapopen_sum=0.0:gtdb_class_counter=c__Gammaproteobacteria--10:gtdb_domain_counter=d__Bacteria--10:gtdb_family_counter=f__AK92--1||f__Burkholderiaceae--9:gtdb_genus_counter=g__Aquabacterium_A--2||g__CAIMXF01--1||g__JAAYIK01--1||g__JADJDQ01--1||g__Paraburkholderia--1||g__Pararobbsia--1||g__Pelomonas--1||g__Ramlibacter--1||g__Variovorax--1:gtdb_order_counter=o__Burkholderiales--9||o__Nitrococcales--1:gtdb_phylum_counter=p__Proteobacteria--10:gtdb_species_counter=s__Aquabacterium_A sp016213205--2||s__CAIMXF01 sp013289985--1||s__JAAYIK01 sp012523465--1||s__JADJDQ01 sp016702605--1||s__Paraburkholderia madseniana--1||s__Pararobbsia silviterrae--1||s__Pelomonas sp019237615--1||s__Ramlibacter sp012927085--1||s__Variovorax sp901827185--1:heptad_counter=MCP-24H--14||MCP-34H--1||MCP-38H--1||MCP-40H--1||MCP-44H--1||MCP-48H--4:lbd_counter=:lca_tree=f__Burkholderiaceae:length_avg=59.8:length_max=121.0:length_min=24.0:length_std=45.37289940041302:length_sum=299.0:mismatch_avg=18.0:mismatch_max=48.0:mismatch_min=1.0:mismatch_std=21.95449840010015:mismatch_sum=90.0:name=N26749:qcovhsp_avg=97.72:qcovhsp_max=100.0:qcovhsp_min=96.0:qcovhsp_std=1.7626684316683041:qcovhsp_sum=488.59999999999997:qend_avg=60.2:qend_max=121.0:qend_min=24.0:qend_std=45.03554152000395:qend_sum=301.0:qstart_avg=1.4:qstart_max=2.0:qstart_min=1.0:qstart_std=0.5477225575051661:qstart_sum=7.0:ref_name_counter=GB_GCA_001017435.1_protein.faa_CP011371.1_963@PF00015_full_PFAM.109.334--1||GB_GCA_003133225.1_protein.faa_PKWL01000102.1_5@PF00015_full_PFAM.31.82--2||RS_GCF_001425825.1_protein.faa_NZ_LMDM01000002.1_235@PF00015_full_PFAM.154.298--1||RS_GCF_002204795.1_protein.faa_NZ_NIXO01000018.1_81@PF00015_full_PFAM.72.110--1:scovhsp_avg=59.5:scovhsp_max=66.7:scovhsp_min=53.8:scovhsp_std=5.280624963013377:scovhsp_sum=297.5:send_avg=82.2:send_max=170.0:send_min=29.0:send_std=68.92894892568724:send_sum=411.0:sstart_avg=23.4:sstart_max=50.0:sstart_min=6.0:sstart_std=23.82855429941145:sstart_sum=117.0])0.62:0.0973625[&&NHX:Sample_counter=rhizpot1--77||rhizpot2--29||rhizpot3--65||rhiztom1--72||rhiztom2--62||rhiztom3--113:Type_counter=GTDB--652||capture--418:besthit_avg=81.64778761061947:besthit_max=100.0:besthit_min=45.4:besthit_std=15.622420343309784:besthit_sum=9226.2:bitscore_avg=177.63185840707965:bitscore_max=275.0:bitscore_min=42.7:bitscore_std=51.686902985819216:bitscore_sum=20072.4:capture_class_counter=c__AC1--2||c__Acidobacteriae--3||c__Actinomycetia--4||c__Alphaproteobacteria--35||c__Anaerolineae--1||c__Aquicultoria--2||c__Bacilli--13||c__Campylobacteria--1||c__Chloroflexia--1||c__Clostridia--9||c__Coriobacteriia--1||c__Cyanobacteriia--1||c__DSM-4660--1||c__Desulfovibrionia--9||c__Desulfuromonadia--10||c__Gammaproteobacteria--246||c__Gemmatimonadetes--4||c__Halobacteria--4||c__Holophagae--14||c__J058--1||c__JACPHN01--2||c__JADFXK01--2||c__Leptospirae--1||c__Magnetococcia--1||c__Moorellia--2||c__Myxococcia--13||c__Negativicutes--2||c__Nitrospiria--2||c__OLB16--4||c__Oligoflexia--2||c__Planctomycetia--4||c__Polyangia--2||c__Spirochaetia--7||c__Syntrophorhabdia--1||c__Thermoleophilia--1||c__UBA10030--4||c__UBA6191--1||c__UBA796--1||c__Verrucomicrobiae--3||c__Vicinamibacteria--1:capture_domain_counter=d__Archaea--4||d__Bacteria--414:capture_family_counter=f__Acetonemaceae--2||f__Acidihalobacteraceae--1||f__Acidobacteriaceae--2||f__Aeromonadaceae--3||f__Alteromonadaceae--24||f__Anaerovoracaceae--1||f__Anoxybacillaceae--1||f__Aquicultoraceae--2||f__Azospirillaceae--2||f__Beijerinckiaceae--3||f__Bryobacteraceae--1||f__Burkholderiaceae--40||f__CAIOGM01--1||f__Caulobacteraceae--1||f__Cellulomonadaceae--1||f__Cellvibrionaceae--4||f__Chitinibacteraceae--2||f__Chromatiaceae--1||f__Chromobacteriaceae--11||f__DSM-103792--4||f__DSM-21159--1||f__DSM-6294--1||f__Desulfatiglandaceae--1||f__Desulfovibrionaceae--9||f__Desulfuromonadaceae--1||f__Enterobacteriaceae--3||f__Fen-1058--1||f__Fen-336--1||f__Ferrovaceae--1||f__GWC2-71-9--1||f__Gallionellaceae--1||f__Geitlerinemaceae--1||f__Gemmatimonadaceae--3||f__Geobacteraceae--1||f__Haloferacaceae--1||f__Halomonadaceae--2||f__Halorhodospiraceae--2||f__Helicobacteraceae--1||f__Holophagaceae--14||f__J058--1||f__JACPHN01--2||f__JACPRK01--1||f__JADFXK01--2||f__Ketobacteraceae--6||f__Lachnospiraceae--6||f__Lactobacillaceae--2||f__Leptospiraceae--1||f__Magnetospirillaceae--4||f__Maricaulaceae--1||f__Marinomonadaceae--1||f__Micromonosporaceae--3||f__Moorellaceae--1||f__Moraxellaceae--1||f__Myxococcaceae--13||f__Natrialbaceae--2||f__Nevskiaceae--1||f__Nitrospiraceae--2||f__Oscillospiraceae--1||f__PNKZ01--2||f__Paenibacillaceae--7||f__Pirellulaceae--1||f__Planococcaceae--2||f__Polyangiaceae--2||f__Pseudomonadaceae--112||f__Pseudopelobacteraceae--1||f__Rhizobiaceae--3||f__Rhodobacteraceae--1||f__Rhodocyclaceae--11||f__Roseiflexaceae--1||f__SURF-12--4||f__SXON01--1||f__SXTU01--3||f__SZUA-401--2||f__Salinarchaeaceae--1||f__Silvanigrellaceae--2||f__Solirubrobacteraceae--1||f__Sphingomonadaceae--9||f__Sporolactobacillaceae--1||f__Stappiaceae--1||f__Syntrophorhabdaceae--1||f__Syntrophotaleaceae--2||f__Thermacetogeniaceae--1||f__Treponemataceae--7||f__UBA1268--1||f__UBA2255--2||f__UBA2279--1||f__UBA2294--2||f__UBA5518--2||f__UBA6940--6||f__UBA8363--1||f__UBA8401--4||f__Vallitaleaceae--1||f__Wenzhouxiangellaceae--3||f__Woeseiaceae--1||f__Xanthobacteraceae--9||f__Xanthomonadaceae--2:capture_genus_counter=g__20CM-2-65-7--1||g__Accumulibacter--1||g__Acetatifactor--2||g__Acidihalobacter--1||g__Acidovorax_A--1||g__Actinoplanes--2||g__Aeromonas--3||g__Algihabitans--1||g__Alteromonas--22||g__Aminidesulfovibrio--2||g__Aminipila--1||g__Anaerosporomusa--2||g__Aquabacterium--2||g__Aquabacterium_A--1||g__Aquicultor--2||g__Aquincola--1||g__Aquitalea--3||g__Archangium--2||g__Aureimonas--1||g__Azonexus--1||g__Azospirillum--1||g__BM707--2||g__Baekduia--1||g__Bermanella--1||g__Blastomonas--3||g__CAILRJ01--2||g__CAIOGM01--1||g__CAITIQ01--1||g__CAIVHB01--1||g__CG2-30-51-40--1||g__Caenibacillus--1||g__Cellulomonas--1||g__Cellvibrio--4||g__Ch130--1||g__Ch67--6||g__Chromobacterium--6||g__Corallococcus--3||g__Crenobacter--2||g__Dactylopiibacterium--1||g__Delta-02--1||g__Denitromonas--1||g__Desulfovibrio--1||g__Duganella--1||g__Enterenecus--1||g__Epibacterium--1||g__Eubacterium_F--1||g__F1-20-MAGs016--1||g__Fen-1058--1||g__Geobacillus--1||g__Geomonas--1||g__Geothrix--13||g__Halodesulfovibrio--1||g__Halomonas--1||g__Halorubrum--1||g__Helicobacter--1||g__Holophaga--1||g__Humidesulfovibrio--1||g__Hylemonella--1||g__J058--1||g__JAABRT01--1||g__JACOUN01--1||g__JACPHN01--2||g__JACPRK01--1||g__JADFXK01--2||g__JAEUJP01--4||g__JAFEBQ01--2||g__JAFGSN01--1||g__Janthinobacterium--1||g__Jeongeupia--2||g__Kushneria--1||g__Lelliottia--1||g__Leptospira_A--1||g__Liquorilactobacillus--2||g__Lysinibacillus--1||g__Lysinibacillus_B--1||g__Lysobacter--1||g__Marinomonas--1||g__Massilia--2||g__Methylobacterium--2||g__Microvirga--1||g__Moorella--1||g__Myxococcus--4||g__Natrialba--1||g__Natronorubrum--1||g__Nitrospira_A--1||g__Nitrospira_C--1||g__Nitrotoga--1||g__Noviherbaspirillum--1||g__Novosphingobium--1||g__Oceanicaulis--1||g__Oryzomonas--1||g__Paenibacillus--4||g__Paenibacillus_C--1||g__Paenibacillus_D--1||g__Paenibacillus_Z--1||g__Pandoraea--2||g__Pantoea--1||g__Paraburkholderia--2||g__Pelomonas--3||g__Permianibacter--4||g__Phaeospirillum--4||g__Phenylobacterium--1||g__Phormidium_A--1||g__Planosporangium--1||g__Polyangium--1||g__Pseudoalteromonas--2||g__Pseudodesulfovibrio--1||g__Pseudodesulfuromonas--1||g__Pseudoduganella--7||g__Pseudolabrys--7||g__Pseudomonas--5||g__Pseudomonas_B--1||g__Pseudomonas_C--1||g__Pseudomonas_D--1||g__Pseudomonas_E--100||g__Pseudomonas_F--3||g__Pseudomonas_M--1||g__Pseudorhodoferax--1||g__Psychrobacter--1||g__RGIG7193--1||g__Rahnella--1||g__Rhizobacter--7||g__Rhizobium--1||g__Rhodoferax--3||g__Rhodopseudomonas--2||g__Roseibium--1||g__Roseiflexus--1||g__Rubrivivax--1||g__SCN-70-22--2||g__SKYL01--2||g__SXON01--1||g__SXTU01--3||g__SZUA-401--2||g__Salinarchaeum--1||g__Silvanigrella--2||g__Skermanella--1||g__Solidesulfovibrio--2||g__Sphingomonas--5||g__Spiro-10--1||g__Stagnimonas--1||g__Stieleria--1||g__Sulfuritalea--5||g__Syntrophotalea--2||g__TMP-7--1||g__Terracidiphilus--2||g__Thiocystis--1||g__Treponema_D--6||g__UBA1351--1||g__UBA1712--1||g__UBA2255--2||g__UBA2286--1||g__UBA3402--1||g__UBA5518--2||g__UBA6079--1||g__UBA6940--6||g__UBA8363--1||g__UBA8401--4||g__VTOM01--1||g__Variovorax--1||g__WGLV01--4||g__Wenzhouxiangella--3||g__Woeseia--1||g__Xanthomonas--1||g__Zoogloea--1:capture_order_counter=o__AC1--2||o__Acidobacteriales--2||o__Actinomycetales--1||o__Aquicultorales--2||o__Azospirillales--2||o__Bacillales--1||o__Bacillales_A--2||o__Bacillales_G--1||o__Bryobacterales--1||o__Burkholderiales--66||o__Campylobacterales--1||o__Caulobacterales--2||o__Chloroflexales--1||o__Chromatiales--1||o__Cyanobacteriales--1||o__Desulfatiglandales--1||o__Desulfovibrionales--9||o__Desulfuromonadales--7||o__Ectothiorhodospirales--1||o__Enterobacterales--34||o__Fen-336--1||o__Gemmatimonadales--4||o__Geobacterales--3||o__Halobacteriales--4||o__Holophagales--14||o__J058--1||o__JACPHN01--2||o__JACPRK01--1||o__JADFXK01--2||o__Kiloniellales--1||o__Lachnospirales--7||o__Lactobacillales--2||o__Leptospirales--1||o__Magnetococcales--1||o__Moorellales--1||o__Mycobacteriales--3||o__Myxococcales--13||o__Nevskiales--1||o__Nitrococcales--2||o__Nitrospirales--2||o__OPB41--1||o__Oscillospirales--1||o__Paenibacillales--7||o__Pedosphaerales--3||o__Peptostreptococcales--1||o__Pirellulales--4||o__Polyangiales--2||o__Pseudomonadales--135||o__Rhizobiales--16||o__Rhodobacterales--1||o__Rhodospirillales--4||o__SURF-12--4||o__Silvanigrellales--2||o__Solirubrobacterales--1||o__Sphingomonadales--9||o__Sporomusales_A--2||o__Syntrophorhabdales--1||o__Thermacetogeniales--1||o__Thermoflexales--1||o__Treponematales--7||o__UBA10030--4||o__UBA796--1||o__Woeseiales--1||o__Xanthomonadales--5:capture_phylum_counter=p__Acidobacteriota--18||p__Actinobacteriota--8||p__Bacteroidota--4||p__Bdellovibrionota--2||p__CSSED10-310--2||p__Campylobacterota--1||p__Chloroflexota--2||p__Cyanobacteria--1||p__Desulfobacterota--13||p__Desulfobacterota_G--1||p__Desulfobacterota_I--9||p__Edwardsbacteria--2||p__Firmicutes--13||p__Firmicutes_A--9||p__Firmicutes_B--2||p__Firmicutes_C--2||p__Gemmatimonadota--4||p__Halobacteriota--4||p__Myxococcota--15||p__Myxococcota_A--1||p__Nitrospirota--2||p__OLB16--4||p__Planctomycetota--5||p__Proteobacteria--282||p__Spirochaetota--8||p__UBP17--1||p__Verrucomicrobiota--3:capture_species_counter=s__20CM-2-65-7 sp001915025--1||s__Accumulibacter phosphatis_G--1||s__Acetatifactor sp910578185--1||s__Acetatifactor sp910578215--1||s__Acidihalobacter yilgarnenesis--1||s__Acidovorax_A wautersii--1||s__Actinoplanes friuliensis--2||s__Aeromonas popoffii--1||s__Aeromonas salmonicida--1||s__Aeromonas sanarellii--1||s__Algihabitans albus--1||s__Alteromonas aggregata--22||s__Aminidesulfovibrio sp002382645--2||s__Aminipila aminobutyricum--1||s__Anaerosporomusa sp900542835--2||s__Aquabacterium sp002339015--2||s__Aquabacterium_A sp016213205--1||s__Aquicultor primus--2||s__Aquincola tertiaricarbonis--1||s__Aquitalea pelogenes--1||s__Aquitalea sp003693445--2||s__Archangium gephyra--1||s__Archangium violaceum--1||s__Aureimonas sp001442755--1||s__Azonexus sp008933675--1||s__Azospirillum oryzae--1||s__BM707 sp002869615--2||s__Baekduia sp016215085--1||s__Bermanella sp002683575--1||s__Blastomonas aquatica--2||s__Blastomonas natatoria--1||s__CAILRJ01 sp010365165--2||s__CAIOGM01 sp903902345--1||s__CAITIQ01 sp016719945--1||s__CAIVHB01 sp903893215--1||s__CG2-30-51-40 sp001874005--1||s__Caenibacillus caldisaponilyticus--1||s__Cellulomonas sp014763765--1||s__Cellvibrio mixtus_A--3||s__Cellvibrio zantedeschiae--1||s__Ch130 sp013177945--1||s__Ch67 sp013178375--6||s__Chromobacterium alkanivorans--1||s__Chromobacterium amazonense--1||s__Chromobacterium sp001043555--1||s__Chromobacterium sp002848345--3||s__Corallococcus sicarius--1||s__Corallococcus sp003611675--2||s__Crenobacter cavernae--2||s__Dactylopiibacterium sp002855595--1||s__Delta-02 sp003506795--1||s__Denitromonas sp017309585--1||s__Desulfovibrio porci--1||s__Duganella sp900110275--1||s__Enterenecus sp910577525--1||s__Epibacterium mobile--1||s__Eubacterium_F sp003453515--1||s__F1-20-MAGs016 sp016872555--1||s__Fen-1058 sp003154115--1||s__Geobacillus thermocatenulatus--1||s__Geomonas silvestris--1||s__Geothrix sp016195985--5||s__Geothrix sp017859995--8||s__Halodesulfovibrio sp003252375--1||s__Halomonas alkaliantarctica--1||s__Halorubrum sp018623055--1||s__Helicobacter cetorum--1||s__Holophaga sp002298155--1||s__Humidesulfovibrio mexicanus--1||s__Hylemonella sp003500955--1||s__J058 sp003695705--1||s__JAABRT01 sp011390805--1||s__JACOUN01 sp016177805--1||s__JACPHN01 sp016188575--2||s__JACPRK01 sp016213845--1||s__JADFXK01 sp015233285--2||s__JAEUJP01 sp016714225--4||s__JAFEBQ01 sp018242585--2||s__JAFGSN01 sp016934575--1||s__Janthinobacterium sp014379395--1||s__Jeongeupia chitinilytica--2||s__Kushneria phyllosphaerae--1||s__Lelliottia amnigena_A--1||s__Leptospira_A perdikensis--1||s__Liquorilactobacillus capillatus--2||s__Lysinibacillus xylanilyticus--1||s__Lysinibacillus_B odysseyi_A--1||s__Lysobacter sp000426005--1||s__Marinomonas sp013373235--1||s__Massilia aurea_A--1||s__Massilia sp001425685--1||s__Methylobacterium phyllostachyos--1||s__Methylobacterium segetis--1||s__Microvirga lotononidis--1||s__Moorella glycerini--1||s__Myxococcus caerfyrddinensis--2||s__Myxococcus fulvus--1||s__Myxococcus macrosporus--1||s__Natrialba asiatica--1||s__Natronorubrum bangense--1||s__Nitrospira_A sp900170025--1||s__Nitrospira_C sp014055525--1||s__Nitrotoga sp013168275--1||s__Noviherbaspirillum sp003591035--1||s__Novosphingobium sp002336885--1||s__Oceanicaulis sp000152745--1||s__Oryzomonas japonica--1||s__Paenibacillus azoreducens--1||s__Paenibacillus sp001426865--1||s__Paenibacillus sp001517085--2||s__Paenibacillus_C sp001682865--1||s__Paenibacillus_D sp016424485--1||s__Paenibacillus_Z sp900113915--1||s__Pandoraea sputorum--1||s__Pandoraea vervacti--1||s__Pantoea sp009830035--1||s__Paraburkholderia sp005503145--1||s__Paraburkholderia terrae--1||s__Pelomonas sp016195825--3||s__Permianibacter fluminis--4||s__Phaeospirillum sp903853455--4||s__Phenylobacterium sp002363865--1||s__Phormidium_A sp009846485--1||s__Planosporangium mesophilum--1||s__Polyangium sp005144635--1||s__Pseudoalteromonas luteoviolacea_A--2||s__Pseudodesulfovibrio aespoeensis--1||s__Pseudodesulfuromonas sp016936455--1||s__Pseudoduganella lutea--2||s__Pseudoduganella umbonata--5||s__Pseudolabrys sp003367195--2||s__Pseudolabrys sp005153485--4||s__Pseudolabrys sp903839845--1||s__Pseudomonas jinjuensis--1||s__Pseudomonas nitroreducens_A--4||s__Pseudomonas_B oryzihabitans_E--1||s__Pseudomonas_C sp012719655--1||s__Pseudomonas_D litoralis--1||s__Pseudomonas_E brassicacearum_D--1||s__Pseudomonas_E brassicae--2||s__Pseudomonas_E brenneri--1||s__Pseudomonas_E capsici--1||s__Pseudomonas_E chlororaphis_F--1||s__Pseudomonas_E cichorii--1||s__Pseudomonas_E composti_A--1||s__Pseudomonas_E costantinii--1||s__Pseudomonas_E cyclaminis--1||s__Pseudomonas_E fluorescens_K--1||s__Pseudomonas_E frederiksbergensis_I--8||s__Pseudomonas_E fulgida--1||s__Pseudomonas_E fulva_A--1||s__Pseudomonas_E fuscovaginae_A--15||s__Pseudomonas_E graminis_C--4||s__Pseudomonas_E grimontii--1||s__Pseudomonas_E haemolytica--2||s__Pseudomonas_E kairouanensis--18||s__Pseudomonas_E khazarica--4||s__Pseudomonas_E plecoglossicida--1||s__Pseudomonas_E protegens_A--1||s__Pseudomonas_E protegens_B--2||s__Pseudomonas_E putida_G--1||s__Pseudomonas_E segetis--1||s__Pseudomonas_E sp000282195--1||s__Pseudomonas_E sp000346755--2||s__Pseudomonas_E sp000761545--4||s__Pseudomonas_E sp001269775--1||s__Pseudomonas_E sp001422615--1||s__Pseudomonas_E sp001655595--5||s__Pseudomonas_E sp001952855--1||s__Pseudomonas_E sp002163625--1||s__Pseudomonas_E sp003208235--3||s__Pseudomonas_E sp003523465--1||s__Pseudomonas_E sp009834565--1||s__Pseudomonas_E sp009908285--2||s__Pseudomonas_E sp011369485--1||s__Pseudomonas_E sp016650695--1||s__Pseudomonas_E sp900475325--1||s__Pseudomonas_E syringae_F--1||s__Pseudomonas_E syringae_P--1||s__Pseudomonas_E veronii--1||s__Pseudomonas_F furukawaii--2||s__Pseudomonas_F resinovorans_A--1||s__Pseudomonas_M indica--1||s__Pseudorhodoferax aquiterrae--1||s__Psychrobacter okhotskensis--1||s__RGIG7193 sp910586125--1||s__Rahnella aceris--1||s__Rhizobacter gummiphilus--7||s__Rhizobium pisi--1||s__Rhodoferax sp016718405--1||s__Rhodoferax sp903859265--1||s__Rhodoferax sp903886275--1||s__Rhodopseudomonas sp013377015--2||s__Roseibium sp003075075--1||s__Roseiflexus sp000016665--1||s__Rubrivivax sp904426505--1||s__SCN-70-22 sp016794835--2||s__SKYL01 sp007121755--2||s__SXON01 sp903921785--1||s__SXTU01 sp005791875--3||s__SZUA-401 sp003246035--2||s__Salinarchaeum sp000403645--1||s__Silvanigrella sanaruensis--2||s__Skermanella stibiiresistens--1||s__Solidesulfovibrio magneticus_A--2||s__Sphingomonas sp000632225--1||s__Sphingomonas sp001421805--1||s__Sphingomonas sp003688595--1||s__Sphingomonas sp017418975--1||s__Sphingomonas taxi_B--1||s__Spiro-10 sp003246335--1||s__Stagnimonas aquatica--1||s__Stieleria sp007753675--1||s__Sulfuritalea sp016215645--5||s__Syntrophotalea sp002452265--2||s__TMP-7 sp018268715--1||s__Terracidiphilus sp003156495--1||s__Terracidiphilus sp003165005--1||s__Thiocystis violacea--1||s__Treponema_D sp016287815--1||s__Treponema_D sp017450845--1||s__Treponema_D sp017551705--4||s__UBA1351 sp002382805--1||s__UBA1712 sp017619635--1||s__UBA2255 sp002347565--2||s__UBA2286 sp002841355--1||s__UBA3402 sp002358555--1||s__UBA5518 sp903938575--2||s__UBA6079 sp002428705--1||s__UBA6940 sp002450655--6||s__UBA8363 sp015232645--1||s__UBA8401 sp013361065--4||s__VTOM01 sp009765365--1||s__Variovorax sp001426505--1||s__WGLV01 sp016125385--4||s__Wenzhouxiangella sp003565625--3||s__Woeseia oceani--1||s__Xanthomonas populi--1||s__Zoogloea sp008011925--1:evalue_avg=9.420973451327434e-10:evalue_max=9.28e-08:evalue_min=1.39e-94:evalue_std=8.806378041718038e-09:evalue_sum=1.0645700000000001e-07:gapopen_avg=0.1504424778761062:gapopen_max=2.0:gapopen_min=0.0:gapopen_std=0.405789330856126:gapopen_sum=17.0:gtdb_class_counter=c__Actinomycetia--25||c__Alphaproteobacteria--1||c__Gammaproteobacteria--623||c__Holophagae--2||c__Phycisphaerae--1:gtdb_domain_counter=d__Bacteria--652:gtdb_family_counter=f__AK92--1||f__Aeromonadaceae--1||f__Alteromonadaceae--22||f__Burkholderiaceae--303||f__CAIKXV01--1||f__CAIRSR01--2||f__Cellulomonadaceae--1||f__Cellvibrionaceae--11||f__Chitinibacteraceae--15||f__Chitinimonadaceae--1||f__Chromatiaceae--4||f__Chromobacteriaceae--10||f__Competibacteraceae--2||f__Cryptosporangiaceae--2||f__Cycloclasticaceae--1||f__DSM-103792--1||f__DSM-21967--1||f__DSM-6294--2||f__Dermatophilaceae--1||f__Ectothiorhodospiraceae--3||f__Ferrovaceae--2||f__GCA-002770795--2||f__Ga0077536--3||f__Gallionellaceae--13||f__Geminicoccaceae--1||f__Halomonadaceae--1||f__Halothiobacillaceae--1||f__Holophagaceae--2||f__HyVt-429--2||f__JAADHQ01--1||f__JAADHS01--1||f__JABEVD01--1||f__Ketobacteraceae--3||f__Kineosporiaceae--3||f__Leeiaceae--2||f__Methylococcaceae--4||f__Methylomonadaceae--32||f__Methylophagaceae--1||f__Methylophilaceae--4||f__Micromonosporaceae--18||f__Natronospirillaceae--3||f__Neiellaceae--1||f__Nitrincolaceae--5||f__Oleiphilaceae--6||f__Pseudomonadaceae--71||f__Psychromonadaceae--2||f__RBG-16-58-11--1||f__Rhodanobacteraceae--1||f__Rhodocyclaceae--40||f__SG8-11--1||f__SG8-39--1||f__SZUA-152--1||f__Shewanellaceae--7||f__Steroidobacteraceae--6||f__Sulfuricellaceae--5||f__Thermithiobacillaceae--1||f__Thiobacillaceae--7||f__Thiohalomonadaceae--2||f__UBA1924--1||f__UBA4486--1||f__UBA6915--1||f__Vibrionaceae--3||f__Wenzhouxiangellaceae--3:gtdb_genus_counter=g__2-02-FULL-62-17--1||g__Acidovorax_A--5||g__Actinoplanes--13||g__Aeromonas--1||g__Aliidiomarina--1||g__Andreprevotia--3||g__Aquabacterium--19||g__Aquabacterium_A--7||g__Aquincola--1||g__Aromatoleum--1||g__Azoarcus--5||g__Azoarcus_F--1||g__Azonexus--8||g__Bacterioplanes--1||g__Bordetella_B--4||g__Bordetella_C--8||g__Bowmanella--1||g__CADEEH01--2||g__CAIKVZ01--5||g__CAIKXV01--1||g__CAILRJ01--4||g__CAIMXF01--1||g__CAIRSR01--2||g__CAIUGU01--1||g__CAIVHB01--2||g__CAIZPE01--2||g__Caballeronia--1||g__Catenuloplanes--1||g__Cellulomonas--1||g__Cellvibrio--7||g__Ch67--1||g__Chitinibacter--1||g__Chitinilyticum--3||g__Chitinolyticbacter--1||g__Chromatium--1||g__Chromobacterium--5||g__Colwellia--4||g__Colwellia_A--1||g__Comamonas--1||g__Cryptosporangium--2||g__Cupriavidus--2||g__Curvibacter--3||g__Cycloclasticus--1||g__DAT-1--1||g__DRNA01--1||g__Dactylopiibacterium--3||g__Dactylosporangium--2||g__Deefgea--2||g__Derxia--2||g__Desulfobacillus--1||g__Duganella--33||g__Ectothiorhodospira--2||g__Ferriphaselus--1||g__GCA-002733105--1||g__GCA-2706885--1||g__GCA-2746155--1||g__Ga0077536--2||g__Gallionella--2||g__Geothrix--1||g__Giesbergeria--3||g__Gynuella--1||g__Halothiobacillus--1||g__HyVt-429--2||g__Hydrogenophaga--2||g__Hylemonella--2||g__Ideonella--1||g__Ideonella_A--1||g__Imhoffiella--2||g__Iodobacter--2||g__JAADHQ01--1||g__JAADHS01--1||g__JAAYIK01--1||g__JABEVD01--1||g__JACOUN01--1||g__JADJCH01--1||g__JADJDQ01--1||g__JADJPO01--1||g__JADJYF01--1||g__JAFDVN01--1||g__JAGTRP01--2||g__JAGXQV01--2||g__Janthinobacterium--3||g__Ketobacter--2||g__LX47W--3||g__Lapillicoccus--1||g__Leeia--2||g__Leptothrix--1||g__Limnobacter--1||g__Litorilituus--2||g__Macromonas--1||g__Mangrovitalea--1||g__Marinobacter--3||g__Marinobacter_A--2||g__Marinobacterium--1||g__Massilia--16||g__Methylibium--1||g__Methylicorpusculum--1||g__Methylobacter_A--6||g__Methylocaldum--1||g__Methylomonas--15||g__Methylophilus--3||g__Methylospira--2||g__Methyloterricola--1||g__Methylotuvimicrobium--4||g__Methyloversatilis--4||g__Methylovorus--1||g__Motiliproteus--3||g__Natronospirillum--1||g__Nitrotoga--5||g__Noviherbaspirillum--4||g__Oceanicoccus--1||g__Oceanospirillum--1||g__Oleiagrimonas--1||g__PALSA-1006--1||g__PBB1--4||g__PCRC01--1||g__PFJX01--1||g__Paludibacterium--1||g__Paraburkholderia--5||g__Pararheinheimera--5||g__Pararobbsia--1||g__Pelomonas--5||g__Permianibacter--1||g__Photobacterium--1||g__Piscinibacter--4||g__Plasticicumulans--2||g__Pokkaliibacter--1||g__Polaromonas--1||g__Polyangium_A--1||g__Propionivibrio--4||g__Pseudoalteromonas--3||g__Pseudoduganella--23||g__Pseudomonas_A--3||g__Pseudomonas_B--11||g__Pseudomonas_E--51||g__Pseudomonas_F--3||g__Pseudomonas_H--1||g__Pseudomonas_R--2||g__Psychromonas--2||g__R-H-3--2||g__RBG-16-58-11--1||g__RECO01--1||g__RGIG665--1||g__Ramlibacter--1||g__Reinekea--1||g__Rheinheimera--1||g__Rhizobacter--9||g__Rhodoferax--41||g__Rubrivivax--19||g__Rugamonas--3||g__SLDE01--1||g__SZUA-152--1||g__SZUA-493--1||g__Saliniradius--1||g__Shewanella--7||g__Sideroxydans--3||g__Silvimonas--3||g__Solimicrobium--5||g__Sphaerotilus--1||g__Steroidobacter--1||g__Steroidobacter_A--4||g__Sulfuricella--1||g__Sulfurimicrobium--2||g__Symbiobacter--1||g__Teredinibacter--2||g__Thalassomonas--2||g__Thermithiobacillus--1||g__Thiobaca--1||g__Thiobacillus--6||g__Thiorhodospira--1||g__Trinickia--4||g__UBA10906--6||g__UBA2009--1||g__UBA4615--6||g__UBA5868--2||g__UBA6915--1||g__UBA6920--1||g__UBA7359--1||g__Undibacterium--23||g__VIKH01--1||g__Variovorax--1||g__Vibrio--2||g__Virgisporangium--2||g__Vogesella--4||g__WAJ17--2||g__Wenzhouxiangella--3||g__XY-R5--1||g__Xylophilus--1||g__Zoogloea--10:gtdb_order_counter=o__Acidithiobacillales--1||o__Actinomycetales--5||o__Arenicellales--2||o__Burkholderiales--406||o__CAIRSR01--2||o__Chromatiales--4||o__Competibacterales--2||o__Ectothiorhodospirales--3||o__Enterobacterales--39||o__Ga0077536--3||o__Geminicoccales--1||o__Halothiobacillales--1||o__Holophagales--2||o__JAADHQ01--1||o__JAADHS01--1||o__Methylococcales--37||o__Mycobacteriales--20||o__Nitrococcales--1||o__Nitrosococcales--1||o__Phycisphaerales--1||o__Pseudomonadales--103||o__SG8-11--1||o__SZUA-152--1||o__Steroidobacterales--6||o__Thiohalomonadales--2||o__UBA4486--1||o__UBA6915--1||o__Xanthomonadales--4:gtdb_phylum_counter=p__Acidobacteriota--2||p__Actinobacteriota--25||p__Planctomycetota--1||p__Proteobacteria--624:gtdb_species_counter=s__2-02-FULL-62-17 sp903899705--1||s__Acidovorax_A avenae--1||s__Acidovorax_A cattleyae--1||s__Acidovorax_A oryzae--1||s__Acidovorax_A sp002397315--1||s__Acidovorax_A wautersii--1||s__Actinoplanes atraurantiacus--1||s__Actinoplanes auranticolor--1||s__Actinoplanes brasiliensis--1||s__Actinoplanes cyaneus--1||s__Actinoplanes deccanensis--1||s__Actinoplanes endophyticus--1||s__Actinoplanes ferrugineus_A--1||s__Actinoplanes globisporus--1||s__Actinoplanes liguriensis--1||s__Actinoplanes lutulentus--1||s__Actinoplanes regularis--1||s__Actinoplanes subtropicus--1||s__Actinoplanes toevensis--1||s__Aeromonas sp900156095--1||s__Aliidiomarina sedimenti--1||s__Andreprevotia chitinilytica--1||s__Andreprevotia lacus--1||s__Andreprevotia sp009848685--1||s__Aquabacterium commune--1||s__Aquabacterium sp000768065--2||s__Aquabacterium sp002339015--2||s__Aquabacterium sp003933735--2||s__Aquabacterium sp003963115--2||s__Aquabacterium sp004297345--2||s__Aquabacterium sp004322345--1||s__Aquabacterium sp013822685--1||s__Aquabacterium sp014378415--1||s__Aquabacterium sp016000265--1||s__Aquabacterium sp016195855--1||s__Aquabacterium sp016234775--1||s__Aquabacterium sp903871865--1||s__Aquabacterium sp903894125--1||s__Aquabacterium_A pictum--1||s__Aquabacterium_A sp010030205--1||s__Aquabacterium_A sp013360485--1||s__Aquabacterium_A sp016213205--2||s__Aquabacterium_A sp017992055--1||s__Aquabacterium_A sp017999135--1||s__Aquincola tertiaricarbonis--1||s__Aromatoleum sp000349945--1||s__Azoarcus indigens--3||s__Azoarcus sp012911025--2||s__Azoarcus_F taiwanensis--1||s__Azonexus aromaticus_B--1||s__Azonexus fungiphilus--1||s__Azonexus sp002425245--1||s__Azonexus sp002842345--1||s__Azonexus sp003583745--1||s__Azonexus sp008080565--1||s__Azonexus sp012275485--1||s__Azonexus sp018261905--1||s__Bacterioplanes sanyensis_A--1||s__Bordetella_B ansorpii--1||s__Bordetella_B ansorpii_A--1||s__Bordetella_B sp002119665--1||s__Bordetella_B sp007679965--1||s__Bordetella_C aloeverae--1||s__Bordetella_C bronchialis--1||s__Bordetella_C sp001433395--1||s__Bordetella_C sp002119685--1||s__Bordetella_C sp002209485--1||s__Bordetella_C sp002261215--1||s__Bordetella_C sp002261225--1||s__Bordetella_C sp002261425--1||s__Bowmanella denitrificans--1||s__CADEEH01 sp902826305--2||s__CAIKVZ01 sp903830985--1||s__CAIKVZ01 sp903832285--1||s__CAIKVZ01 sp903838565--1||s__CAIKVZ01 sp903844215--1||s__CAIKVZ01 sp903909815--1||s__CAIKXV01 sp903873475--1||s__CAILRJ01 sp010365165--2||s__CAILRJ01 sp014376645--1||s__CAILRJ01 sp903836575--1||s__CAIMXF01 sp013289985--1||s__CAIRSR01 sp903824965--1||s__CAIRSR01 sp903881315--1||s__CAIUGU01 sp903884105--1||s__CAIVHB01 sp903863375--1||s__CAIVHB01 sp903893215--1||s__CAIZPE01 sp016710525--1||s__CAIZPE01 sp903934295--1||s__Caballeronia hypogeia--1||s__Catenuloplanes japonicus--1||s__Cellulomonas sp018898235--1||s__Cellvibrio polysaccharolyticus--1||s__Cellvibrio sp000953825--1||s__Cellvibrio sp002162135--1||s__Cellvibrio sp002483365--1||s__Cellvibrio sp003524365--1||s__Cellvibrio sp004173475--1||s__Cellvibrio zantedeschiae--1||s__Ch67 sp013178375--1||s__Chitinibacter sp009760905--1||s__Chitinilyticum aquatile--1||s__Chitinilyticum litopenaei--1||s__Chitinilyticum litopenaei_A--1||s__Chitinolyticbacter meiyuanensis--1||s__Chromatium violascens--1||s__Chromobacterium amazonense--1||s__Chromobacterium sp002924365--1||s__Chromobacterium vaccinii--1||s__Chromobacterium vaccinii_A--1||s__Chromobacterium violaceum--1||s__Colwellia marinimaniae--1||s__Colwellia psychrerythraea_B--1||s__Colwellia sp001440345--1||s__Colwellia sp013214175--1||s__Colwellia_A sp013215385--1||s__Comamonas aquatica--1||s__Cryptosporangium arvum--1||s__Cryptosporangium aurantiacum--1||s__Cupriavidus pauculus_D--1||s__Cupriavidus plantarum--1||s__Curvibacter lanceolatus--1||s__Curvibacter sp003987795--1||s__Curvibacter sp019233055--1||s__Cycloclasticus sp002162695--1||s__DAT-1 sp019084025--1||s__DRNA01 sp011322365--1||s__Dactylopiibacterium carminicum--1||s__Dactylopiibacterium sp002855595--1||s__Dactylopiibacterium sp018262235--1||s__Dactylosporangium siamense--1||s__Dactylosporangium sucinum--1||s__Deefgea rivuli--1||s__Deefgea sp013284055--1||s__Derxia lacustris--2||s__Desulfobacillus sp003105015--1||s__Duganella aceris--1||s__Duganella alba--1||s__Duganella callida--1||s__Duganella danionis--1||s__Duganella fentianensis--1||s__Duganella levis--1||s__Duganella margarita--1||s__Duganella phyllosphaerae--1||s__Duganella radicis--2||s__Duganella rivi--1||s__Duganella sacchari--1||s__Duganella sp000335815--1||s__Duganella sp000381565--1||s__Duganella sp003217375--1||s__Duganella sp003416895--1||s__Duganella sp003416985--1||s__Duganella sp009380215--1||s__Duganella sp009674535--1||s__Duganella sp009857435--1||s__Duganella sp009857445--1||s__Duganella sp009857495--1||s__Duganella sp009857915--1||s__Duganella sp013375995--1||s__Duganella sp013376005--2||s__Duganella sp013408245--1||s__Duganella sp017833525--1||s__Duganella sp019219065--1||s__Duganella sp900100205--1||s__Duganella sp900109645--1||s__Duganella sp900110275--1||s__Duganella zoogloeoides--1||s__Ectothiorhodospira magna--1||s__Ectothiorhodospira marina--1||s__Ferriphaselus sp016234685--1||s__GCA-002733105 sp013215825--1||s__GCA-2706885 sp002706885--1||s__GCA-2746155 sp002746155--1||s__Ga0077536 sp001464935--1||s__Ga0077536 sp009692365--1||s__Gallionella sp001801105--1||s__Gallionella sp903934275--1||s__Geothrix sp016195985--1||s__Giesbergeria anulus--1||s__Giesbergeria metamorpha--1||s__Giesbergeria psychrophila--1||s__Gynuella sunshinyii--1||s__Halothiobacillus sp001663815--1||s__HyVt-429 sp011052015--1||s__HyVt-429 sp013152415--1||s__Hydrogenophaga flava--1||s__Hydrogenophaga sp018780075--1||s__Hylemonella gracilis_A--1||s__Hylemonella gracilis_B--1||s__Ideonella sp000333615--1||s__Ideonella_A sakaiensis--1||s__Imhoffiella drewsii--1||s__Imhoffiella purpurea--1||s__Iodobacter fluviatilis_A--1||s__Iodobacter sp002735645--1||s__JAADHQ01 sp011052215--1||s__JAADHS01 sp013151745--1||s__JAAYIK01 sp012523465--1||s__JABEVD01 sp013044025--1||s__JACOUN01 sp016177805--1||s__JADJCH01 sp016703325--1||s__JADJDQ01 sp016702605--1||s__JADJPO01 sp016713225--1||s__JADJYF01 sp016719885--1||s__JAFDVN01 sp016192145--1||s__JAGTRP01 sp018261935--2||s__JAGXQV01 sp018336195--2||s__Janthinobacterium lividum_D--1||s__Janthinobacterium sp002250505--1||s__Janthinobacterium sp014379395--1||s__Ketobacter sp002471665--1||s__Ketobacter sp002708905--1||s__LX47W sp014042345--1||s__LX47W sp014042355--1||s__LX47W sp014042365--1||s__Lapillicoccus jejuensis--1||s__Leeia oryzae--2||s__Leptothrix mobilis--1||s__Limnobacter sp902506325--1||s__Litorilituus lipolyticus--1||s__Litorilituus sediminis--1||s__Macromonas bipunctata--1||s__Mangrovitalea sediminis--1||s__Marinobacter gudaonensis--1||s__Marinobacter halotolerans--1||s__Marinobacter sp008795955--1||s__Marinobacter_A fonticola--1||s__Marinobacter_A nanhaiticus--1||s__Marinobacterium litorale--1||s__Massilia aquatica--1||s__Massilia atriviolacea--1||s__Massilia aurea_A--1||s__Massilia mucilaginosa--1||s__Massilia phosphatilytica--1||s__Massilia putida--1||s__Massilia rubra--1||s__Massilia sp000759615--1||s__Massilia sp001425685--1||s__Massilia sp005222695--1||s__Massilia sp006715485--1||s__Massilia sp011682055--1||s__Massilia sp012849555--1||s__Massilia sp016093545--1||s__Massilia sp018119405--1||s__Massilia sp900101265--1||s__Methylibium sp903889735--1||s__Methylicorpusculum sp018333785--1||s__Methylobacter_A oryzae--1||s__Methylobacter_A sp004299305--2||s__Methylobacter_A sp004322395--1||s__Methylobacter_A sp016784875--1||s__Methylobacter_A tundripaludum--1||s__Methylocaldum sp002005105--1||s__Methylomonas koyamae--1||s__Methylomonas koyamae_A--2||s__Methylomonas koyamae_B--1||s__Methylomonas methanica--1||s__Methylomonas methanica_A--1||s__Methylomonas methanica_B--1||s__Methylomonas rhizoryzae--1||s__Methylomonas sp000515215--1||s__Methylomonas sp000702925--1||s__Methylomonas sp002083615--1||s__Methylomonas sp015711015--1||s__Methylomonas sp018335995--1||s__Methylomonas sp903064685--1||s__Methylomonas sp903064715--1||s__Methylophilus methylotrophus--1||s__Methylophilus sp001183865--1||s__Methylophilus sp015354335--1||s__Methylospira mobilis--2||s__Methyloterricola oryzae--1||s__Methylotuvimicrobium alcaliphilum--1||s__Methylotuvimicrobium buryatense--1||s__Methylotuvimicrobium sp003932755--1||s__Methylotuvimicrobium sp018830325--1||s__Methyloversatilis discipulorum--1||s__Methyloversatilis sp001713355--1||s__Methyloversatilis sp018824085--1||s__Methyloversatilis thermotolerans--1||s__Methylovorus glucosotrophus--1||s__Motiliproteus sediminis--1||s__Motiliproteus sp004195305--1||s__Motiliproteus sp017309075--1||s__Natronospirillum operosum--1||s__Nitrotoga sp003402285--1||s__Nitrotoga sp003402315--1||s__Nitrotoga sp003402345--1||s__Nitrotoga sp003402375--1||s__Nitrotoga sp013168275--1||s__Noviherbaspirillum galbum--1||s__Noviherbaspirillum humi--1||s__Noviherbaspirillum sp004804275--1||s__Noviherbaspirillum sp007874125--1||s__Oceanicoccus sp900120175--1||s__Oceanospirillum beijerinckii--1||s__Oleiagrimonas sp011759385--1||s__PALSA-1006 sp003151655--1||s__PBB1 sp002255905--1||s__PBB1 sp002281415--1||s__PBB1 sp017986065--1||s__PBB1 sp903905475--1||s__PCRC01 sp017848435--1||s__PFJX01 sp002281555--1||s__Paludibacterium yongneupense--1||s__Paraburkholderia kururiensis--1||s__Paraburkholderia kururiensis_A--1||s__Paraburkholderia madseniana--1||s__Paraburkholderia sp000148685--1||s__Paraburkholderia sp000472545--1||s__Pararheinheimera riviphila--1||s__Pararheinheimera sp001669775--1||s__Pararheinheimera sp003482455--1||s__Pararheinheimera sp008015325--1||s__Pararheinheimera sp018825965--1||s__Pararobbsia silviterrae--1||s__Pelomonas sp001425705--1||s__Pelomonas sp003963005--1||s__Pelomonas sp016790285--1||s__Pelomonas sp019237615--2||s__Permianibacter fluminis--1||s__Photobacterium chitinilyticum--1||s__Piscinibacter aquaticus--1||s__Piscinibacter defluvii--1||s__Piscinibacter sp016706565--1||s__Piscinibacter sp017795745--1||s__Plasticicumulans acidivorans--1||s__Plasticicumulans sp003962905--1||s__Pokkaliibacter plantistimulans--1||s__Polaromonas sp016185115--1||s__Polyangium_A brachysporum--1||s__Propionivibrio dicarboxylicus--1||s__Propionivibrio sp003249625--1||s__Propionivibrio sp018262095--1||s__Propionivibrio sp903886975--1||s__Pseudoalteromonas aurantia_A--1||s__Pseudoalteromonas phenolica_A--1||s__Pseudoalteromonas piscicida_B--1||s__Pseudoduganella albidiflava--1||s__Pseudoduganella aquatica_A--1||s__Pseudoduganella armeniaca--1||s__Pseudoduganella buxea--1||s__Pseudoduganella dura--1||s__Pseudoduganella flava--1||s__Pseudoduganella ginsengisoli--2||s__Pseudoduganella haloabium--1||s__Pseudoduganella lurida--1||s__Pseudoduganella lutea--1||s__Pseudoduganella namucuonensis--3||s__Pseudoduganella plicata--1||s__Pseudoduganella sp001425045--1||s__Pseudoduganella sp001425265--1||s__Pseudoduganella sp002454505--1||s__Pseudoduganella sp003053665--1||s__Pseudoduganella sp009674485--3||s__Pseudoduganella umbonata--1||s__Pseudomonas_A sp004331835--1||s__Pseudomonas_A stutzeri_N--1||s__Pseudomonas_A stutzeri_O--1||s__Pseudomonas_B asuensis--1||s__Pseudomonas_B duriflava--1||s__Pseudomonas_B luteola--1||s__Pseudomonas_B oryzihabitans--1||s__Pseudomonas_B oryzihabitans_B--1||s__Pseudomonas_B oryzihabitans_D--1||s__Pseudomonas_B oryzihabitans_E--1||s__Pseudomonas_B psychrotolerans_B--1||s__Pseudomonas_B psychrotolerans_C--1||s__Pseudomonas_B rhizoryzae--1||s__Pseudomonas_B sp001512295--1||s__Pseudomonas_E argentinensis--1||s__Pseudomonas_E argentinensis_B--1||s__Pseudomonas_E chengduensis_A--1||s__Pseudomonas_E composti--1||s__Pseudomonas_E composti_A--2||s__Pseudomonas_E cuatrocienegasensis--1||s__Pseudomonas_E extremaustralis--1||s__Pseudomonas_E fluorescens--1||s__Pseudomonas_E fluorescens_AA--1||s__Pseudomonas_E fluorescens_AM--1||s__Pseudomonas_E fluorescens_AN--1||s__Pseudomonas_E fluorescens_Q--1||s__Pseudomonas_E fulva_A--1||s__Pseudomonas_E fulva_B--1||s__Pseudomonas_E gingeri_D--1||s__Pseudomonas_E grimontii--1||s__Pseudomonas_E khazarica--1||s__Pseudomonas_E libanensis--1||s__Pseudomonas_E marginalis--1||s__Pseudomonas_E mendocina--1||s__Pseudomonas_E mendocina_C--2||s__Pseudomonas_E oleovorans_B--1||s__Pseudomonas_E peli--1||s__Pseudomonas_E punonensis--1||s__Pseudomonas_E rhodesiae--1||s__Pseudomonas_E sediminis--1||s__Pseudomonas_E seleniipraecipitans--1||s__Pseudomonas_E sihuiensis--1||s__Pseudomonas_E sp001446935--1||s__Pseudomonas_E sp001945395--1||s__Pseudomonas_E sp001945445--1||s__Pseudomonas_E sp002204795--1||s__Pseudomonas_E sp002803095--1||s__Pseudomonas_E sp002814235--1||s__Pseudomonas_E sp003253735--1||s__Pseudomonas_E sp006227205--1||s__Pseudomonas_E sp014207255--1||s__Pseudomonas_E sp017968885--1||s__Pseudomonas_E sp018826895--1||s__Pseudomonas_E sp019145475--1||s__Pseudomonas_E sp900156465--1||s__Pseudomonas_E sp900475325--1||s__Pseudomonas_E sp900590755--1||s__Pseudomonas_E sp902506535--1||s__Pseudomonas_E sp904067045--1||s__Pseudomonas_E straminea--1||s__Pseudomonas_E synxantha--1||s__Pseudomonas_E veronii--1||s__Pseudomonas_E viciae--1||s__Pseudomonas_F alcaligenes_A--1||s__Pseudomonas_F otitidis--1||s__Pseudomonas_F sp003234055--1||s__Pseudomonas_H flexibilis--1||s__Pseudomonas_R azotifigens_A--1||s__Pseudomonas_R sp900766265--1||s__Psychromonas aquimarina--1||s__Psychromonas ossibalaenae--1||s__R-H-3 sp002198655--1||s__R-H-3 sp002198675--1||s__RBG-16-58-11 sp016235775--1||s__RECO01 sp007694015--1||s__RGIG665 sp017425245--1||s__Ramlibacter sp012927085--1||s__Reinekea blandensis--1||s__Rheinheimera sp001513785--1||s__Rhizobacter gummiphilus--1||s__Rhizobacter sp000799305--1||s__Rhizobacter sp000799605--1||s__Rhizobacter sp000800095--1||s__Rhizobacter sp001425825--1||s__Rhizobacter sp012275445--1||s__Rhizobacter sp012932665--1||s__Rhizobacter sp016735515--1||s__Rhizobacter sp900142965--1||s__Rhodoferax ferrireducens--1||s__Rhodoferax ferrireducens_A--1||s__Rhodoferax sp002786915--1||s__Rhodoferax sp006974105--1||s__Rhodoferax sp008080595--1||s__Rhodoferax sp010365055--1||s__Rhodoferax sp016708725--1||s__Rhodoferax sp016719055--1||s__Rhodoferax sp016719405--2||s__Rhodoferax sp017798165--1||s__Rhodoferax sp018780565--1||s__Rhodoferax sp903822205--1||s__Rhodoferax sp903839085--1||s__Rhodoferax sp903845935--1||s__Rhodoferax sp903853895--1||s__Rhodoferax sp903863395--1||s__Rhodoferax sp903870065--2||s__Rhodoferax sp903870955--2||s__Rhodoferax sp903873485--2||s__Rhodoferax sp903876045--3||s__Rhodoferax sp903886275--3||s__Rhodoferax sp903905735--2||s__Rhodoferax sp903920405--1||s__Rhodoferax sp903924955--2||s__Rhodoferax sp903929815--1||s__Rhodoferax sp903930255--1||s__Rhodoferax sp903938955--1||s__Rhodoferax sp903944555--1||s__Rhodoferax sp903945325--1||s__Rhodoferax sp903954045--1||s__Rhodoferax sp903958915--1||s__Rubrivivax albus--1||s__Rubrivivax benzoatilyticus--1||s__Rubrivivax gelatinosus--1||s__Rubrivivax gelatinosus_A--1||s__Rubrivivax gelatinosus_B--3||s__Rubrivivax rivuli--1||s__Rubrivivax sp001295865--2||s__Rubrivivax sp001295905--2||s__Rubrivivax sp001464055--1||s__Rubrivivax sp016789955--1||s__Rubrivivax sp017302505--1||s__Rubrivivax sp018780805--1||s__Rubrivivax sp018971105--1||s__Rubrivivax sp903822435--1||s__Rubrivivax sp903938815--1||s__Rugamonas rubra--1||s__Rugamonas sp013284265--1||s__Rugamonas sp016461825--1||s__SLDE01 sp007125455--1||s__SZUA-152 sp011051685--1||s__SZUA-493 sp003251535--1||s__Saliniradius amylolyticus--1||s__Shewanella denitrificans--1||s__Shewanella dokdonensis--1||s__Shewanella fodinae--1||s__Shewanella putrefaciens_C--1||s__Shewanella sp002836275--1||s__Shewanella sp014163735--1||s__Shewanella sp017354945--1||s__Sideroxydans lithotrophicus--1||s__Sideroxydans sp011620315--1||s__Sideroxydans sp016214695--1||s__Silvimonas amylolytica--1||s__Silvimonas iriomotensis--1||s__Silvimonas terrae--1||s__Solimicrobium aquaticum--1||s__Solimicrobium sp903862415--1||s__Solimicrobium sp903893945--2||s__Solimicrobium sp903914535--1||s__Sphaerotilus montanus--1||s__Steroidobacter denitrificans--1||s__Steroidobacter_A agaridevorans--1||s__Steroidobacter_A agariperforans--1||s__Steroidobacter_A sp016790065--2||s__Sulfuricella sp000971475--1||s__Sulfurimicrobium denitrificans_A--1||s__Sulfurimicrobium lacus--1||s__Symbiobacter mobilis--1||s__Teredinibacter sp003634075--1||s__Teredinibacter sp007827375--1||s__Thalassomonas actiniarum--1||s__Thalassomonas viridans--1||s__Thermithiobacillus tepidarius--1||s__Thiobaca trueperi--1||s__Thiobacillus sp001802655--1||s__Thiobacillus sp001897675--2||s__Thiobacillus sp001899765--1||s__Thiobacillus sp001899775--1||s__Thiobacillus sp018780105--1||s__Thiorhodospira sibirica--1||s__Trinickia caryophylli--2||s__Trinickia diaoshuihuensis--1||s__Trinickia dinghuensis--1||s__UBA10906 sp903834465--2||s__UBA10906 sp903848935--1||s__UBA10906 sp903870545--1||s__UBA10906 sp903877065--1||s__UBA10906 sp903904275--1||s__UBA2009 sp002335285--1||s__UBA4615 sp002386465--1||s__UBA4615 sp003818495--1||s__UBA4615 sp903831925--1||s__UBA4615 sp903898725--1||s__UBA4615 sp903903975--1||s__UBA4615 sp903923345--1||s__UBA5868 sp002432095--1||s__UBA5868 sp014336955--1||s__UBA6915 sp002450975--1||s__UBA6920 sp002448875--1||s__UBA7359 sp013112535--1||s__Undibacterium amnicola--1||s__Undibacterium crateris--1||s__Undibacterium jejuense--1||s__Undibacterium macrobrachii--1||s__Undibacterium parvum--2||s__Undibacterium piscinae--2||s__Undibacterium seohonense--2||s__Undibacterium sp002482715--1||s__Undibacterium sp014284115--2||s__Undibacterium sp014284175--1||s__Undibacterium sp014284235--1||s__Undibacterium sp014284365--1||s__Undibacterium sp014376575--2||s__Undibacterium sp018139545--2||s__Undibacterium sp018139645--1||s__Undibacterium sp018139685--1||s__Undibacterium squillarum--1||s__VIKH01 sp016213335--1||s__Variovorax sp901827185--1||s__Vibrio fujianensis--1||s__Vibrio sp007124475--1||s__Virgisporangium aurantiacum--1||s__Virgisporangium ochraceum--1||s__Vogesella sp000335715--1||s__Vogesella sp017998615--1||s__Vogesella sp900090205--1||s__Vogesella urethralis--1||s__WAJ17 sp014174515--1||s__WAJ17 sp019234815--1||s__Wenzhouxiangella sp003565625--1||s__Wenzhouxiangella sp007116585--1||s__Wenzhouxiangella sp010499265--1||s__XY-R5 sp001660395--1||s__Xylophilus rhododendri--1||s__Zoogloea sp002028455--1||s__Zoogloea sp008011925--1||s__Zoogloea sp009026175--1||s__Zoogloea sp009469605--1||s__Zoogloea sp012927165--1||s__Zoogloea sp016790385--1||s__Zoogloea sp017302315--1||s__Zoogloea sp018241665--1||s__Zoogloea sp018241685--1||s__Zoogloea sp018241725--1:heptad_counter=MCP-24H--555||MCP-28H--20||MCP-34H--73||MCP-36H--22||MCP-38H--3||MCP-40H--116||MCP-44H--219||MCP-48H--33||MCP-52H--28||MCP-58H--1:lbd_counter=:lca_tree=c__Gammaproteobacteria:length_avg=124.59292035398231:length_max=172.0:length_min=24.0:length_std=27.983297686854204:length_sum=14079.0:mismatch_avg=23.27433628318584:mismatch_max=75.0:mismatch_min=0.0:mismatch_std=21.43938623005841:mismatch_sum=2630.0:name=N26750:qcovhsp_avg=99.35044247787613:qcovhsp_max=100.0:qcovhsp_min=95.1:qcovhsp_std=1.0094308769412481:qcovhsp_sum=11226.600000000002:qend_avg=124.84070796460178:qend_max=173.0:qend_min=24.0:qend_std=28.084873397970398:qend_sum=14107.0:qstart_avg=1.3628318584070795:qstart_max=6.0:qstart_min=1.0:qstart_std=0.8024732628240073:qstart_sum=154.0:ref_name_counter=GB_GCA_001017435.1_protein.faa_CP011371.1_963@PF00015_full_PFAM.109.334--2||GB_GCA_001295905.1_protein.faa_LJHT01000105.1_64@PF00015_full_PFAM.139.305--1||GB_GCA_001803565.1_protein.faa_MHDQ01000233.1_1@PF00015_full_PFAM.345.414--1||GB_GCA_002339015.1_protein.faa_DDJC01000062.1_86@PF00015_full_PFAM.91.325--2||GB_GCA_002471665.1_protein.faa_DKQK01000037.1_3@PF00015_full_PFAM.115.349--2||GB_GCA_002632355.1_protein.faa_NSJJ01000002.1_8@PF00015_full_PFAM.136.378--1||GB_GCA_003133225.1_protein.faa_PKWL01000102.1_5@PF00015_full_PFAM.31.82--2||GB_GCA_003524365.1_protein.faa_DQHS01000096.1_26@PF00015_full_PFAM.130.362--3||GB_GCA_004297345.1_protein.faa_SCTN01000120.1_21@PF00015_full_PFAM.153.367--1||GB_GCA_014378415.1_protein.faa_JACMNS010000155.1_3@PF00015_full_PFAM.87.316--1||GB_GCA_015233495.1_protein.faa_JADFXQ010000107.1_3@PF00015_full_PFAM.1.32--1||GB_GCA_016234685.1_protein.faa_JACRAT010000034.1_50@PF00015_full_PFAM.151.378--1||GB_GCA_016719885.1_protein.faa_JADJYF010000005.1_303@PF00015_full_PFAM.163.327--2||GB_GCA_018241505.1_protein.faa_JAFEDS010000005.1_411@PF00015_full_PFAM.51.322--7||GB_GCA_018261905.1_protein.faa_JAGTRU010000021.1_47@PF00015_full_PFAM.178.360--1||GB_GCA_018824085.1_protein.faa_JAHJHI010000037.1_111@PF00015_full_PFAM.164.317--1||GB_GCA_019234815.1_protein.faa_JAFALA010000105.1_18@PF00015_full_PFAM.124.320--1||GB_GCA_900475325.1_protein.faa_LS483371.1_2805@PF00015_full_PFAM.89.369--2||GB_GCA_903899705.1_protein.faa_CAIUKQ010000315.1_12@PF00015_full_PFAM.118.256--1||RS_GCF_000527135.1_protein.faa_NZ_AZUP01000001.1_1165@PF00015_full_PFAM.149.304--1||RS_GCF_000799305.1_protein.faa_NZ_KN549094.1_7@PF00015_full_PFAM.148.326--4||RS_GCF_000799605.1_protein.faa_NZ_JUGZ01000028.1_5@PF00015_full_PFAM.157.356--2||RS_GCF_000953825.1_protein.faa_NZ_BBUL01000088.1_35@PF00015_full_PFAM.117.349--17||RS_GCF_001425045.1_protein.faa_NZ_LMDJ01000001.1_858@PF00015_full_PFAM.118.289--1||RS_GCF_001425685.1_protein.faa_NZ_LMCY01000064.1_5@PF00015_full_PFAM.118.283--1||RS_GCF_001425825.1_protein.faa_NZ_LMDM01000002.1_235@PF00015_full_PFAM.154.298--2||RS_GCF_001567565.1_protein.faa_NZ_LSSW01000025.1_98@PF00015_full_PFAM.87.304--1||RS_GCF_001579945.1_protein.faa_NZ_CP011971.1_888@PF00015_full_PFAM.39.234--2||RS_GCF_001758785.1_protein.faa_NZ_LROM01000060.1_21@PF00015_full_PFAM.120.291--1||RS_GCF_002005105.1_protein.faa_NZ_MSCV01000043.1_25@PF00015_full_PFAM.48.199--1||RS_GCF_002091635.1_protein.faa_NZ_BDAC01000018.1_11@PF00015_full_PFAM.167.337--1||RS_GCF_002116905.1_protein.faa_NZ_CP015118.1_3659@PF00015_full_PFAM.142.342--7||RS_GCF_002204795.1_protein.faa_NZ_NIXO01000018.1_81@PF00015_full_PFAM.72.110--1||RS_GCF_002968015.1_protein.faa_NZ_PUIP01000005.1_5@PF00015_full_PFAM.127.293--1||RS_GCF_003719535.1_protein.faa_NZ_JSAB01000022.1_8@PF00015_full_PFAM.173.314--1||RS_GCF_003953935.1_protein.faa_NZ_RXLQ01000002.1_123@PF00015_full_PFAM.167.304--2||RS_GCF_004138335.1_protein.faa_NZ_RYFW01000006.1_21@PF00015_full_PFAM.41.311--5||RS_GCF_004209755.1_protein.faa_NZ_CP035913.1_3813@PF00015_full_PFAM.119.303--2||RS_GCF_004322755.1_protein.faa_NZ_CP036401.1_955@PF00015_full_PFAM.109.314--5||RS_GCF_004362215.1_protein.faa_NZ_SNWR01000001.1_168@PF00015_full_PFAM.99.267--1||RS_GCF_004521985.1_protein.faa_NZ_SBHZ01000006.1_84@PF00015_full_PFAM.52.309--2||RS_GCF_005222695.1_protein.faa_NZ_STGG01000012.1_465@PF00015_full_PFAM.142.282--1||RS_GCF_009674535.1_protein.faa_NZ_WKJK01000006.1_92@PF00015_full_PFAM.111.331--1||RS_GCF_009932555.1_protein.faa_NZ_BLJO01000002.1_326@PF00015_full_PFAM.40.310--2||RS_GCF_011682065.1_protein.faa_NZ_VUYU01000024.1_12@PF00015_full_PFAM.170.312--1||RS_GCF_013179735.1_protein.faa_NZ_JABMEG010000001.1_758@PF00015_full_PFAM.111.362--3||RS_GCF_014174515.1_protein.faa_NZ_JACJUG010000009.1_28@PF00015_full_PFAM.129.320--1||RS_GCF_014192225.1_protein.faa_NZ_JACHXS010000012.1_35@PF00015_full_PFAM.114.328--4||RS_GCF_016735515.1_protein.faa_NZ_JAERQZ010000001.1_2444@PF00015_full_PFAM.138.305--2||RS_GCF_900090205.1_protein.faa_NZ_LT607802.1_3497@PF00015_full_PFAM.141.327--1||RS_GCF_900116645.1_protein.faa_NZ_FPBO01000005.1_20@PF00015_full_PFAM.172.323--1||RS_GCF_900188095.1_protein.faa_NZ_FZOT01000014.1_36@PF00015_full_PFAM.149.288--1||RS_GCF_901827185.1_protein.faa_NZ_LR594671.1_3536@PF00015_full_PFAM.167.380--1:scovhsp_avg=62.06460176991151:scovhsp_max=94.2:scovhsp_min=50.0:scovhsp_std=9.23246330264246:scovhsp_sum=7013.300000000001:send_avg=169.38938053097345:send_max=245.0:send_min=29.0:send_std=44.5950897417767:send_sum=19141.0:sstart_avg=45.89380530973451:sstart_max=98.0:sstart_min=1.0:sstart_std=25.62551840306929:sstart_sum=5186.0],((GB_GCA_017848965.1_protein.faa_JAFIHA010000002.1_6@PF00015_full_PFAM.129.380:0.31866[&&NHX:Type=GTDB:gtdb_class=c__Gammaproteobacteria:gtdb_domain=d__Bacteria:gtdb_family=f__Rhodocyclaceae:gtdb_genus=g__Azonexus:gtdb_order=o__Burkholderiales:gtdb_phylum=p__Proteobacteria:gtdb_species=s__Azonexus aromaticus_B:heptad=MCP-24H:species=d__Bacteria_p__Proteobacteria_c__Gammaproteobacteria_o__Burkholderiales_f__Rhodocyclaceae_g__Azonexus_s__Azonexus aromaticus_B],1b81bc70-5c52-4eaf-bb2f-6960236d9992_2@MCPsignal.82.121:0.0031088[&&NHX:Sample=rhiztom3:Type=capture:capture_class=c__Gammaproteobacteria:capture_domain=d__Bacteria:capture_family=f__Pseudomonadaceae:capture_genus=g__Pseudomonas_E:capture_order=o__Pseudomonadales:capture_phylum=p__Proteobacteria:capture_species=s__Pseudomonas_E fuscovaginae_A:heptad=MCP-24H])0.924:0.412233[&&NHX:Sample_counter=rhiztom3--1:Type_counter=GTDB--1||capture--1:capture_class_counter=c__Gammaproteobacteria--1:capture_domain_counter=d__Bacteria--1:capture_family_counter=f__Pseudomonadaceae--1:capture_genus_counter=g__Pseudomonas_E--1:capture_order_counter=o__Pseudomonadales--1:capture_phylum_counter=p__Proteobacteria--1:capture_species_counter=s__Pseudomonas_E fuscovaginae_A--1:gtdb_class_counter=c__Gammaproteobacteria--1:gtdb_domain_counter=d__Bacteria--1:gtdb_family_counter=f__Rhodocyclaceae--1:gtdb_genus_counter=g__Azonexus--1:gtdb_order_counter=o__Burkholderiales--1:gtdb_phylum_counter=p__Proteobacteria--1:gtdb_species_counter=s__Azonexus aromaticus_B--1:heptad_counter=MCP-24H--2:lbd_counter=:lca_tree=s__Azonexus aromaticus_B:name=N26753:ref_name_counter=],(GB_GCA_018657645.1_protein.faa_JABHWT010000089.1_4@PF00015_full_PFAM.93.292:0.546171[&&NHX:Type=GTDB:gtdb_class=c__Gammaproteobacteria:gtdb_domain=d__Bacteria:gtdb_family=f__Halieaceae:gtdb_genus=g__Halioglobus:gtdb_order=o__Pseudomonadales:gtdb_phylum=p__Proteobacteria:gtdb_species=s__Halioglobus sp018657645:heptad=MCP-24H:species=d__Bacteria_p__Proteobacteria_c__Gammaproteobacteria_o__Pseudomonadales_f__Halieaceae_g__Halioglobus_s__Halioglobus sp018657645],bc524a9b-fe7a-4285-a481-9f85a9ceb9c9_4@MCPsignal.100.167:0.321664[&&NHX:Sample=rhiztom3:Type=capture:capture_class=c__Bacilli:capture_domain=d__Bacteria:capture_family=f__Paenibacillaceae:capture_genus=g__Saccharibacillus:capture_order=o__Paenibacillales:capture_phylum=p__Firmicutes:capture_species=s__Saccharibacillus alkalitolerans:heptad=MCP-24H])0.772:0.18758[&&NHX:Sample_counter=rhiztom3--1:Type_counter=GTDB--1||capture--1:capture_class_counter=c__Bacilli--1:capture_domain_counter=d__Bacteria--1:capture_family_counter=f__Paenibacillaceae--1:capture_genus_counter=g__Saccharibacillus--1:capture_order_counter=o__Paenibacillales--1:capture_phylum_counter=p__Firmicutes--1:capture_species_counter=s__Saccharibacillus alkalitolerans--1:gtdb_class_counter=c__Gammaproteobacteria--1:gtdb_domain_counter=d__Bacteria--1:gtdb_family_counter=f__Halieaceae--1:gtdb_genus_counter=g__Halioglobus--1:gtdb_order_counter=o__Pseudomonadales--1:gtdb_phylum_counter=p__Proteobacteria--1:gtdb_species_counter=s__Halioglobus sp018657645--1:heptad_counter=MCP-24H--2:lbd_counter=:lca_tree=s__Halioglobus sp018657645:name=N26756:ref_name_counter=])0.957:0.314263[&&NHX:Sample_counter=rhiztom3--2:Type_counter=GTDB--2||capture--2:capture_class_counter=c__Bacilli--1||c__Gammaproteobacteria--1:capture_domain_counter=d__Bacteria--2:capture_family_counter=f__Paenibacillaceae--1||f__Pseudomonadaceae--1:capture_genus_counter=g__Pseudomonas_E--1||g__Saccharibacillus--1:capture_order_counter=o__Paenibacillales--1||o__Pseudomonadales--1:capture_phylum_counter=p__Firmicutes--1||p__Proteobacteria--1:capture_species_counter=s__Pseudomonas_E fuscovaginae_A--1||s__Saccharibacillus alkalitolerans--1:gtdb_class_counter=c__Gammaproteobacteria--2:gtdb_domain_counter=d__Bacteria--2:gtdb_family_counter=f__Halieaceae--1||f__Rhodocyclaceae--1:gtdb_genus_counter=g__Azonexus--1||g__Halioglobus--1:gtdb_order_counter=o__Burkholderiales--1||o__Pseudomonadales--1:gtdb_phylum_counter=p__Proteobacteria--2:gtdb_species_counter=s__Azonexus aromaticus_B--1||s__Halioglobus sp018657645--1:heptad_counter=MCP-24H--4:lbd_counter=:lca_tree=c__Gammaproteobacteria:name=N26757:ref_name_counter=])0.344:0.081612[&&NHX:Sample_counter=rhizpot1--77||rhizpot2--29||rhizpot3--65||rhiztom1--72||rhiztom2--62||rhiztom3--115:Type_counter=GTDB--654||capture--420:besthit_avg=81.64778761061947:besthit_max=100.0:besthit_min=45.4:besthit_std=15.622420343309784:besthit_sum=9226.2:bitscore_avg=177.63185840707965:bitscore_max=275.0:bitscore_min=42.7:bitscore_std=51.686902985819216:bitscore_sum=20072.4:capture_class_counter=c__AC1--2||c__Acidobacteriae--3||c__Actinomycetia--4||c__Alphaproteobacteria--35||c__Anaerolineae--1||c__Aquicultoria--2||c__Bacilli--14||c__Campylobacteria--1||c__Chloroflexia--1||c__Clostridia--9||c__Coriobacteriia--1||c__Cyanobacteriia--1||c__DSM-4660--1||c__Desulfovibrionia--9||c__Desulfuromonadia--10||c__Gammaproteobacteria--247||c__Gemmatimonadetes--4||c__Halobacteria--4||c__Holophagae--14||c__J058--1||c__JACPHN01--2||c__JADFXK01--2||c__Leptospirae--1||c__Magnetococcia--1||c__Moorellia--2||c__Myxococcia--13||c__Negativicutes--2||c__Nitrospiria--2||c__OLB16--4||c__Oligoflexia--2||c__Planctomycetia--4||c__Polyangia--2||c__Spirochaetia--7||c__Syntrophorhabdia--1||c__Thermoleophilia--1||c__UBA10030--4||c__UBA6191--1||c__UBA796--1||c__Verrucomicrobiae--3||c__Vicinamibacteria--1:capture_domain_counter=d__Archaea--4||d__Bacteria--416:capture_family_counter=f__Acetonemaceae--2||f__Acidihalobacteraceae--1||f__Acidobacteriaceae--2||f__Aeromonadaceae--3||f__Alteromonadaceae--24||f__Anaerovoracaceae--1||f__Anoxybacillaceae--1||f__Aquicultoraceae--2||f__Azospirillaceae--2||f__Beijerinckiaceae--3||f__Bryobacteraceae--1||f__Burkholderiaceae--40||f__CAIOGM01--1||f__Caulobacteraceae--1||f__Cellulomonadaceae--1||f__Cellvibrionaceae--4||f__Chitinibacteraceae--2||f__Chromatiaceae--1||f__Chromobacteriaceae--11||f__DSM-103792--4||f__DSM-21159--1||f__DSM-6294--1||f__Desulfatiglandaceae--1||f__Desulfovibrionaceae--9||f__Desulfuromonadaceae--1||f__Enterobacteriaceae--3||f__Fen-1058--1||f__Fen-336--1||f__Ferrovaceae--1||f__GWC2-71-9--1||f__Gallionellaceae--1||f__Geitlerinemaceae--1||f__Gemmatimonadaceae--3||f__Geobacteraceae--1||f__Haloferacaceae--1||f__Halomonadaceae--2||f__Halorhodospiraceae--2||f__Helicobacteraceae--1||f__Holophagaceae--14||f__J058--1||f__JACPHN01--2||f__JACPRK01--1||f__JADFXK01--2||f__Ketobacteraceae--6||f__Lachnospiraceae--6||f__Lactobacillaceae--2||f__Leptospiraceae--1||f__Magnetospirillaceae--4||f__Maricaulaceae--1||f__Marinomonadaceae--1||f__Micromonosporaceae--3||f__Moorellaceae--1||f__Moraxellaceae--1||f__Myxococcaceae--13||f__Natrialbaceae--2||f__Nevskiaceae--1||f__Nitrospiraceae--2||f__Oscillospiraceae--1||f__PNKZ01--2||f__Paenibacillaceae--8||f__Pirellulaceae--1||f__Planococcaceae--2||f__Polyangiaceae--2||f__Pseudomonadaceae--113||f__Pseudopelobacteraceae--1||f__Rhizobiaceae--3||f__Rhodobacteraceae--1||f__Rhodocyclaceae--11||f__Roseiflexaceae--1||f__SURF-12--4||f__SXON01--1||f__SXTU01--3||f__SZUA-401--2||f__Salinarchaeaceae--1||f__Silvanigrellaceae--2||f__Solirubrobacteraceae--1||f__Sphingomonadaceae--9||f__Sporolactobacillaceae--1||f__Stappiaceae--1||f__Syntrophorhabdaceae--1||f__Syntrophotaleaceae--2||f__Thermacetogeniaceae--1||f__Treponemataceae--7||f__UBA1268--1||f__UBA2255--2||f__UBA2279--1||f__UBA2294--2||f__UBA5518--2||f__UBA6940--6||f__UBA8363--1||f__UBA8401--4||f__Vallitaleaceae--1||f__Wenzhouxiangellaceae--3||f__Woeseiaceae--1||f__Xanthobacteraceae--9||f__Xanthomonadaceae--2:capture_genus_counter=g__20CM-2-65-7--1||g__Accumulibacter--1||g__Acetatifactor--2||g__Acidihalobacter--1||g__Acidovorax_A--1||g__Actinoplanes--2||g__Aeromonas--3||g__Algihabitans--1||g__Alteromonas--22||g__Aminidesulfovibrio--2||g__Aminipila--1||g__Anaerosporomusa--2||g__Aquabacterium--2||g__Aquabacterium_A--1||g__Aquicultor--2||g__Aquincola--1||g__Aquitalea--3||g__Archangium--2||g__Aureimonas--1||g__Azonexus--1||g__Azospirillum--1||g__BM707--2||g__Baekduia--1||g__Bermanella--1||g__Blastomonas--3||g__CAILRJ01--2||g__CAIOGM01--1||g__CAITIQ01--1||g__CAIVHB01--1||g__CG2-30-51-40--1||g__Caenibacillus--1||g__Cellulomonas--1||g__Cellvibrio--4||g__Ch130--1||g__Ch67--6||g__Chromobacterium--6||g__Corallococcus--3||g__Crenobacter--2||g__Dactylopiibacterium--1||g__Delta-02--1||g__Denitromonas--1||g__Desulfovibrio--1||g__Duganella--1||g__Enterenecus--1||g__Epibacterium--1||g__Eubacterium_F--1||g__F1-20-MAGs016--1||g__Fen-1058--1||g__Geobacillus--1||g__Geomonas--1||g__Geothrix--13||g__Halodesulfovibrio--1||g__Halomonas--1||g__Halorubrum--1||g__Helicobacter--1||g__Holophaga--1||g__Humidesulfovibrio--1||g__Hylemonella--1||g__J058--1||g__JAABRT01--1||g__JACOUN01--1||g__JACPHN01--2||g__JACPRK01--1||g__JADFXK01--2||g__JAEUJP01--4||g__JAFEBQ01--2||g__JAFGSN01--1||g__Janthinobacterium--1||g__Jeongeupia--2||g__Kushneria--1||g__Lelliottia--1||g__Leptospira_A--1||g__Liquorilactobacillus--2||g__Lysinibacillus--1||g__Lysinibacillus_B--1||g__Lysobacter--1||g__Marinomonas--1||g__Massilia--2||g__Methylobacterium--2||g__Microvirga--1||g__Moorella--1||g__Myxococcus--4||g__Natrialba--1||g__Natronorubrum--1||g__Nitrospira_A--1||g__Nitrospira_C--1||g__Nitrotoga--1||g__Noviherbaspirillum--1||g__Novosphingobium--1||g__Oceanicaulis--1||g__Oryzomonas--1||g__Paenibacillus--4||g__Paenibacillus_C--1||g__Paenibacillus_D--1||g__Paenibacillus_Z--1||g__Pandoraea--2||g__Pantoea--1||g__Paraburkholderia--2||g__Pelomonas--3||g__Permianibacter--4||g__Phaeospirillum--4||g__Phenylobacterium--1||g__Phormidium_A--1||g__Planosporangium--1||g__Polyangium--1||g__Pseudoalteromonas--2||g__Pseudodesulfovibrio--1||g__Pseudodesulfuromonas--1||g__Pseudoduganella--7||g__Pseudolabrys--7||g__Pseudomonas--5||g__Pseudomonas_B--1||g__Pseudomonas_C--1||g__Pseudomonas_D--1||g__Pseudomonas_E--101||g__Pseudomonas_F--3||g__Pseudomonas_M--1||g__Pseudorhodoferax--1||g__Psychrobacter--1||g__RGIG7193--1||g__Rahnella--1||g__Rhizobacter--7||g__Rhizobium--1||g__Rhodoferax--3||g__Rhodopseudomonas--2||g__Roseibium--1||g__Roseiflexus--1||g__Rubrivivax--1||g__SCN-70-22--2||g__SKYL01--2||g__SXON01--1||g__SXTU01--3||g__SZUA-401--2||g__Saccharibacillus--1||g__Salinarchaeum--1||g__Silvanigrella--2||g__Skermanella--1||g__Solidesulfovibrio--2||g__Sphingomonas--5||g__Spiro-10--1||g__Stagnimonas--1||g__Stieleria--1||g__Sulfuritalea--5||g__Syntrophotalea--2||g__TMP-7--1||g__Terracidiphilus--2||g__Thiocystis--1||g__Treponema_D--6||g__UBA1351--1||g__UBA1712--1||g__UBA2255--2||g__UBA2286--1||g__UBA3402--1||g__UBA5518--2||g__UBA6079--1||g__UBA6940--6||g__UBA8363--1||g__UBA8401--4||g__VTOM01--1||g__Variovorax--1||g__WGLV01--4||g__Wenzhouxiangella--3||g__Woeseia--1||g__Xanthomonas--1||g__Zoogloea--1:capture_order_counter=o__AC1--2||o__Acidobacteriales--2||o__Actinomycetales--1||o__Aquicultorales--2||o__Azospirillales--2||o__Bacillales--1||o__Bacillales_A--2||o__Bacillales_G--1||o__Bryobacterales--1||o__Burkholderiales--66||o__Campylobacterales--1||o__Caulobacterales--2||o__Chloroflexales--1||o__Chromatiales--1||o__Cyanobacteriales--1||o__Desulfatiglandales--1||o__Desulfovibrionales--9||o__Desulfuromonadales--7||o__Ectothiorhodospirales--1||o__Enterobacterales--34||o__Fen-336--1||o__Gemmatimonadales--4||o__Geobacterales--3||o__Halobacteriales--4||o__Holophagales--14||o__J058--1||o__JACPHN01--2||o__JACPRK01--1||o__JADFXK01--2||o__Kiloniellales--1||o__Lachnospirales--7||o__Lactobacillales--2||o__Leptospirales--1||o__Magnetococcales--1||o__Moorellales--1||o__Mycobacteriales--3||o__Myxococcales--13||o__Nevskiales--1||o__Nitrococcales--2||o__Nitrospirales--2||o__OPB41--1||o__Oscillospirales--1||o__Paenibacillales--8||o__Pedosphaerales--3||o__Peptostreptococcales--1||o__Pirellulales--4||o__Polyangiales--2||o__Pseudomonadales--136||o__Rhizobiales--16||o__Rhodobacterales--1||o__Rhodospirillales--4||o__SURF-12--4||o__Silvanigrellales--2||o__Solirubrobacterales--1||o__Sphingomonadales--9||o__Sporomusales_A--2||o__Syntrophorhabdales--1||o__Thermacetogeniales--1||o__Thermoflexales--1||o__Treponematales--7||o__UBA10030--4||o__UBA796--1||o__Woeseiales--1||o__Xanthomonadales--5:capture_phylum_counter=p__Acidobacteriota--18||p__Actinobacteriota--8||p__Bacteroidota--4||p__Bdellovibrionota--2||p__CSSED10-310--2||p__Campylobacterota--1||p__Chloroflexota--2||p__Cyanobacteria--1||p__Desulfobacterota--13||p__Desulfobacterota_G--1||p__Desulfobacterota_I--9||p__Edwardsbacteria--2||p__Firmicutes--14||p__Firmicutes_A--9||p__Firmicutes_B--2||p__Firmicutes_C--2||p__Gemmatimonadota--4||p__Halobacteriota--4||p__Myxococcota--15||p__Myxococcota_A--1||p__Nitrospirota--2||p__OLB16--4||p__Planctomycetota--5||p__Proteobacteria--283||p__Spirochaetota--8||p__UBP17--1||p__Verrucomicrobiota--3:capture_species_counter=s__20CM-2-65-7 sp001915025--1||s__Accumulibacter phosphatis_G--1||s__Acetatifactor sp910578185--1||s__Acetatifactor sp910578215--1||s__Acidihalobacter yilgarnenesis--1||s__Acidovorax_A wautersii--1||s__Actinoplanes friuliensis--2||s__Aeromonas popoffii--1||s__Aeromonas salmonicida--1||s__Aeromonas sanarellii--1||s__Algihabitans albus--1||s__Alteromonas aggregata--22||s__Aminidesulfovibrio sp002382645--2||s__Aminipila aminobutyricum--1||s__Anaerosporomusa sp900542835--2||s__Aquabacterium sp002339015--2||s__Aquabacterium_A sp016213205--1||s__Aquicultor primus--2||s__Aquincola tertiaricarbonis--1||s__Aquitalea pelogenes--1||s__Aquitalea sp003693445--2||s__Archangium gephyra--1||s__Archangium violaceum--1||s__Aureimonas sp001442755--1||s__Azonexus sp008933675--1||s__Azospirillum oryzae--1||s__BM707 sp002869615--2||s__Baekduia sp016215085--1||s__Bermanella sp002683575--1||s__Blastomonas aquatica--2||s__Blastomonas natatoria--1||s__CAILRJ01 sp010365165--2||s__CAIOGM01 sp903902345--1||s__CAITIQ01 sp016719945--1||s__CAIVHB01 sp903893215--1||s__CG2-30-51-40 sp001874005--1||s__Caenibacillus caldisaponilyticus--1||s__Cellulomonas sp014763765--1||s__Cellvibrio mixtus_A--3||s__Cellvibrio zantedeschiae--1||s__Ch130 sp013177945--1||s__Ch67 sp013178375--6||s__Chromobacterium alkanivorans--1||s__Chromobacterium amazonense--1||s__Chromobacterium sp001043555--1||s__Chromobacterium sp002848345--3||s__Corallococcus sicarius--1||s__Corallococcus sp003611675--2||s__Crenobacter cavernae--2||s__Dactylopiibacterium sp002855595--1||s__Delta-02 sp003506795--1||s__Denitromonas sp017309585--1||s__Desulfovibrio porci--1||s__Duganella sp900110275--1||s__Enterenecus sp910577525--1||s__Epibacterium mobile--1||s__Eubacterium_F sp003453515--1||s__F1-20-MAGs016 sp016872555--1||s__Fen-1058 sp003154115--1||s__Geobacillus thermocatenulatus--1||s__Geomonas silvestris--1||s__Geothrix sp016195985--5||s__Geothrix sp017859995--8||s__Halodesulfovibrio sp003252375--1||s__Halomonas alkaliantarctica--1||s__Halorubrum sp018623055--1||s__Helicobacter cetorum--1||s__Holophaga sp002298155--1||s__Humidesulfovibrio mexicanus--1||s__Hylemonella sp003500955--1||s__J058 sp003695705--1||s__JAABRT01 sp011390805--1||s__JACOUN01 sp016177805--1||s__JACPHN01 sp016188575--2||s__JACPRK01 sp016213845--1||s__JADFXK01 sp015233285--2||s__JAEUJP01 sp016714225--4||s__JAFEBQ01 sp018242585--2||s__JAFGSN01 sp016934575--1||s__Janthinobacterium sp014379395--1||s__Jeongeupia chitinilytica--2||s__Kushneria phyllosphaerae--1||s__Lelliottia amnigena_A--1||s__Leptospira_A perdikensis--1||s__Liquorilactobacillus capillatus--2||s__Lysinibacillus xylanilyticus--1||s__Lysinibacillus_B odysseyi_A--1||s__Lysobacter sp000426005--1||s__Marinomonas sp013373235--1||s__Massilia aurea_A--1||s__Massilia sp001425685--1||s__Methylobacterium phyllostachyos--1||s__Methylobacterium segetis--1||s__Microvirga lotononidis--1||s__Moorella glycerini--1||s__Myxococcus caerfyrddinensis--2||s__Myxococcus fulvus--1||s__Myxococcus macrosporus--1||s__Natrialba asiatica--1||s__Natronorubrum bangense--1||s__Nitrospira_A sp900170025--1||s__Nitrospira_C sp014055525--1||s__Nitrotoga sp013168275--1||s__Noviherbaspirillum sp003591035--1||s__Novosphingobium sp002336885--1||s__Oceanicaulis sp000152745--1||s__Oryzomonas japonica--1||s__Paenibacillus azoreducens--1||s__Paenibacillus sp001426865--1||s__Paenibacillus sp001517085--2||s__Paenibacillus_C sp001682865--1||s__Paenibacillus_D sp016424485--1||s__Paenibacillus_Z sp900113915--1||s__Pandoraea sputorum--1||s__Pandoraea vervacti--1||s__Pantoea sp009830035--1||s__Paraburkholderia sp005503145--1||s__Paraburkholderia terrae--1||s__Pelomonas sp016195825--3||s__Permianibacter fluminis--4||s__Phaeospirillum sp903853455--4||s__Phenylobacterium sp002363865--1||s__Phormidium_A sp009846485--1||s__Planosporangium mesophilum--1||s__Polyangium sp005144635--1||s__Pseudoalteromonas luteoviolacea_A--2||s__Pseudodesulfovibrio aespoeensis--1||s__Pseudodesulfuromonas sp016936455--1||s__Pseudoduganella lutea--2||s__Pseudoduganella umbonata--5||s__Pseudolabrys sp003367195--2||s__Pseudolabrys sp005153485--4||s__Pseudolabrys sp903839845--1||s__Pseudomonas jinjuensis--1||s__Pseudomonas nitroreducens_A--4||s__Pseudomonas_B oryzihabitans_E--1||s__Pseudomonas_C sp012719655--1||s__Pseudomonas_D litoralis--1||s__Pseudomonas_E brassicacearum_D--1||s__Pseudomonas_E brassicae--2||s__Pseudomonas_E brenneri--1||s__Pseudomonas_E capsici--1||s__Pseudomonas_E chlororaphis_F--1||s__Pseudomonas_E cichorii--1||s__Pseudomonas_E composti_A--1||s__Pseudomonas_E costantinii--1||s__Pseudomonas_E cyclaminis--1||s__Pseudomonas_E fluorescens_K--1||s__Pseudomonas_E frederiksbergensis_I--8||s__Pseudomonas_E fulgida--1||s__Pseudomonas_E fulva_A--1||s__Pseudomonas_E fuscovaginae_A--16||s__Pseudomonas_E graminis_C--4||s__Pseudomonas_E grimontii--1||s__Pseudomonas_E haemolytica--2||s__Pseudomonas_E kairouanensis--18||s__Pseudomonas_E khazarica--4||s__Pseudomonas_E plecoglossicida--1||s__Pseudomonas_E protegens_A--1||s__Pseudomonas_E protegens_B--2||s__Pseudomonas_E putida_G--1||s__Pseudomonas_E segetis--1||s__Pseudomonas_E sp000282195--1||s__Pseudomonas_E sp000346755--2||s__Pseudomonas_E sp000761545--4||s__Pseudomonas_E sp001269775--1||s__Pseudomonas_E sp001422615--1||s__Pseudomonas_E sp001655595--5||s__Pseudomonas_E sp001952855--1||s__Pseudomonas_E sp002163625--1||s__Pseudomonas_E sp003208235--3||s__Pseudomonas_E sp003523465--1||s__Pseudomonas_E sp009834565--1||s__Pseudomonas_E sp009908285--2||s__Pseudomonas_E sp011369485--1||s__Pseudomonas_E sp016650695--1||s__Pseudomonas_E sp900475325--1||s__Pseudomonas_E syringae_F--1||s__Pseudomonas_E syringae_P--1||s__Pseudomonas_E veronii--1||s__Pseudomonas_F furukawaii--2||s__Pseudomonas_F resinovorans_A--1||s__Pseudomonas_M indica--1||s__Pseudorhodoferax aquiterrae--1||s__Psychrobacter okhotskensis--1||s__RGIG7193 sp910586125--1||s__Rahnella aceris--1||s__Rhizobacter gummiphilus--7||s__Rhizobium pisi--1||s__Rhodoferax sp016718405--1||s__Rhodoferax sp903859265--1||s__Rhodoferax sp903886275--1||s__Rhodopseudomonas sp013377015--2||s__Roseibium sp003075075--1||s__Roseiflexus sp000016665--1||s__Rubrivivax sp904426505--1||s__SCN-70-22 sp016794835--2||s__SKYL01 sp007121755--2||s__SXON01 sp903921785--1||s__SXTU01 sp005791875--3||s__SZUA-401 sp003246035--2||s__Saccharibacillus alkalitolerans--1||s__Salinarchaeum sp000403645--1||s__Silvanigrella sanaruensis--2||s__Skermanella stibiiresistens--1||s__Solidesulfovibrio magneticus_A--2||s__Sphingomonas sp000632225--1||s__Sphingomonas sp001421805--1||s__Sphingomonas sp003688595--1||s__Sphingomonas sp017418975--1||s__Sphingomonas taxi_B--1||s__Spiro-10 sp003246335--1||s__Stagnimonas aquatica--1||s__Stieleria sp007753675--1||s__Sulfuritalea sp016215645--5||s__Syntrophotalea sp002452265--2||s__TMP-7 sp018268715--1||s__Terracidiphilus sp003156495--1||s__Terracidiphilus sp003165005--1||s__Thiocystis violacea--1||s__Treponema_D sp016287815--1||s__Treponema_D sp017450845--1||s__Treponema_D sp017551705--4||s__UBA1351 sp002382805--1||s__UBA1712 sp017619635--1||s__UBA2255 sp002347565--2||s__UBA2286 sp002841355--1||s__UBA3402 sp002358555--1||s__UBA5518 sp903938575--2||s__UBA6079 sp002428705--1||s__UBA6940 sp002450655--6||s__UBA8363 sp015232645--1||s__UBA8401 sp013361065--4||s__VTOM01 sp009765365--1||s__Variovorax sp001426505--1||s__WGLV01 sp016125385--4||s__Wenzhouxiangella sp003565625--3||s__Woeseia oceani--1||s__Xanthomonas populi--1||s__Zoogloea sp008011925--1:evalue_avg=9.420973451327434e-10:evalue_max=9.28e-08:evalue_min=1.39e-94:evalue_std=8.806378041718038e-09:evalue_sum=1.0645700000000001e-07:gapopen_avg=0.1504424778761062:gapopen_max=2.0:gapopen_min=0.0:gapopen_std=0.405789330856126:gapopen_sum=17.0:gtdb_class_counter=c__Actinomycetia--25||c__Alphaproteobacteria--1||c__Gammaproteobacteria--625||c__Holophagae--2||c__Phycisphaerae--1:gtdb_domain_counter=d__Bacteria--654:gtdb_family_counter=f__AK92--1||f__Aeromonadaceae--1||f__Alteromonadaceae--22||f__Burkholderiaceae--303||f__CAIKXV01--1||f__CAIRSR01--2||f__Cellulomonadaceae--1||f__Cellvibrionaceae--11||f__Chitinibacteraceae--15||f__Chitinimonadaceae--1||f__Chromatiaceae--4||f__Chromobacteriaceae--10||f__Competibacteraceae--2||f__Cryptosporangiaceae--2||f__Cycloclasticaceae--1||f__DSM-103792--1||f__DSM-21967--1||f__DSM-6294--2||f__Dermatophilaceae--1||f__Ectothiorhodospiraceae--3||f__Ferrovaceae--2||f__GCA-002770795--2||f__Ga0077536--3||f__Gallionellaceae--13||f__Geminicoccaceae--1||f__Halieaceae--1||f__Halomonadaceae--1||f__Halothiobacillaceae--1||f__Holophagaceae--2||f__HyVt-429--2||f__JAADHQ01--1||f__JAADHS01--1||f__JABEVD01--1||f__Ketobacteraceae--3||f__Kineosporiaceae--3||f__Leeiaceae--2||f__Methylococcaceae--4||f__Methylomonadaceae--32||f__Methylophagaceae--1||f__Methylophilaceae--4||f__Micromonosporaceae--18||f__Natronospirillaceae--3||f__Neiellaceae--1||f__Nitrincolaceae--5||f__Oleiphilaceae--6||f__Pseudomonadaceae--71||f__Psychromonadaceae--2||f__RBG-16-58-11--1||f__Rhodanobacteraceae--1||f__Rhodocyclaceae--41||f__SG8-11--1||f__SG8-39--1||f__SZUA-152--1||f__Shewanellaceae--7||f__Steroidobacteraceae--6||f__Sulfuricellaceae--5||f__Thermithiobacillaceae--1||f__Thiobacillaceae--7||f__Thiohalomonadaceae--2||f__UBA1924--1||f__UBA4486--1||f__UBA6915--1||f__Vibrionaceae--3||f__Wenzhouxiangellaceae--3:gtdb_genus_counter=g__2-02-FULL-62-17--1||g__Acidovorax_A--5||g__Actinoplanes--13||g__Aeromonas--1||g__Aliidiomarina--1||g__Andreprevotia--3||g__Aquabacterium--19||g__Aquabacterium_A--7||g__Aquincola--1||g__Aromatoleum--1||g__Azoarcus--5||g__Azoarcus_F--1||g__Azonexus--9||g__Bacterioplanes--1||g__Bordetella_B--4||g__Bordetella_C--8||g__Bowmanella--1||g__CADEEH01--2||g__CAIKVZ01--5||g__CAIKXV01--1||g__CAILRJ01--4||g__CAIMXF01--1||g__CAIRSR01--2||g__CAIUGU01--1||g__CAIVHB01--2||g__CAIZPE01--2||g__Caballeronia--1||g__Catenuloplanes--1||g__Cellulomonas--1||g__Cellvibrio--7||g__Ch67--1||g__Chitinibacter--1||g__Chitinilyticum--3||g__Chitinolyticbacter--1||g__Chromatium--1||g__Chromobacterium--5||g__Colwellia--4||g__Colwellia_A--1||g__Comamonas--1||g__Cryptosporangium--2||g__Cupriavidus--2||g__Curvibacter--3||g__Cycloclasticus--1||g__DAT-1--1||g__DRNA01--1||g__Dactylopiibacterium--3||g__Dactylosporangium--2||g__Deefgea--2||g__Derxia--2||g__Desulfobacillus--1||g__Duganella--33||g__Ectothiorhodospira--2||g__Ferriphaselus--1||g__GCA-002733105--1||g__GCA-2706885--1||g__GCA-2746155--1||g__Ga0077536--2||g__Gallionella--2||g__Geothrix--1||g__Giesbergeria--3||g__Gynuella--1||g__Halioglobus--1||g__Halothiobacillus--1||g__HyVt-429--2||g__Hydrogenophaga--2||g__Hylemonella--2||g__Ideonella--1||g__Ideonella_A--1||g__Imhoffiella--2||g__Iodobacter--2||g__JAADHQ01--1||g__JAADHS01--1||g__JAAYIK01--1||g__JABEVD01--1||g__JACOUN01--1||g__JADJCH01--1||g__JADJDQ01--1||g__JADJPO01--1||g__JADJYF01--1||g__JAFDVN01--1||g__JAGTRP01--2||g__JAGXQV01--2||g__Janthinobacterium--3||g__Ketobacter--2||g__LX47W--3||g__Lapillicoccus--1||g__Leeia--2||g__Leptothrix--1||g__Limnobacter--1||g__Litorilituus--2||g__Macromonas--1||g__Mangrovitalea--1||g__Marinobacter--3||g__Marinobacter_A--2||g__Marinobacterium--1||g__Massilia--16||g__Methylibium--1||g__Methylicorpusculum--1||g__Methylobacter_A--6||g__Methylocaldum--1||g__Methylomonas--15||g__Methylophilus--3||g__Methylospira--2||g__Methyloterricola--1||g__Methylotuvimicrobium--4||g__Methyloversatilis--4||g__Methylovorus--1||g__Motiliproteus--3||g__Natronospirillum--1||g__Nitrotoga--5||g__Noviherbaspirillum--4||g__Oceanicoccus--1||g__Oceanospirillum--1||g__Oleiagrimonas--1||g__PALSA-1006--1||g__PBB1--4||g__PCRC01--1||g__PFJX01--1||g__Paludibacterium--1||g__Paraburkholderia--5||g__Pararheinheimera--5||g__Pararobbsia--1||g__Pelomonas--5||g__Permianibacter--1||g__Photobacterium--1||g__Piscinibacter--4||g__Plasticicumulans--2||g__Pokkaliibacter--1||g__Polaromonas--1||g__Polyangium_A--1||g__Propionivibrio--4||g__Pseudoalteromonas--3||g__Pseudoduganella--23||g__Pseudomonas_A--3||g__Pseudomonas_B--11||g__Pseudomonas_E--51||g__Pseudomonas_F--3||g__Pseudomonas_H--1||g__Pseudomonas_R--2||g__Psychromonas--2||g__R-H-3--2||g__RBG-16-58-11--1||g__RECO01--1||g__RGIG665--1||g__Ramlibacter--1||g__Reinekea--1||g__Rheinheimera--1||g__Rhizobacter--9||g__Rhodoferax--41||g__Rubrivivax--19||g__Rugamonas--3||g__SLDE01--1||g__SZUA-152--1||g__SZUA-493--1||g__Saliniradius--1||g__Shewanella--7||g__Sideroxydans--3||g__Silvimonas--3||g__Solimicrobium--5||g__Sphaerotilus--1||g__Steroidobacter--1||g__Steroidobacter_A--4||g__Sulfuricella--1||g__Sulfurimicrobium--2||g__Symbiobacter--1||g__Teredinibacter--2||g__Thalassomonas--2||g__Thermithiobacillus--1||g__Thiobaca--1||g__Thiobacillus--6||g__Thiorhodospira--1||g__Trinickia--4||g__UBA10906--6||g__UBA2009--1||g__UBA4615--6||g__UBA5868--2||g__UBA6915--1||g__UBA6920--1||g__UBA7359--1||g__Undibacterium--23||g__VIKH01--1||g__Variovorax--1||g__Vibrio--2||g__Virgisporangium--2||g__Vogesella--4||g__WAJ17--2||g__Wenzhouxiangella--3||g__XY-R5--1||g__Xylophilus--1||g__Zoogloea--10:gtdb_order_counter=o__Acidithiobacillales--1||o__Actinomycetales--5||o__Arenicellales--2||o__Burkholderiales--407||o__CAIRSR01--2||o__Chromatiales--4||o__Competibacterales--2||o__Ectothiorhodospirales--3||o__Enterobacterales--39||o__Ga0077536--3||o__Geminicoccales--1||o__Halothiobacillales--1||o__Holophagales--2||o__JAADHQ01--1||o__JAADHS01--1||o__Methylococcales--37||o__Mycobacteriales--20||o__Nitrococcales--1||o__Nitrosococcales--1||o__Phycisphaerales--1||o__Pseudomonadales--104||o__SG8-11--1||o__SZUA-152--1||o__Steroidobacterales--6||o__Thiohalomonadales--2||o__UBA4486--1||o__UBA6915--1||o__Xanthomonadales--4:gtdb_phylum_counter=p__Acidobacteriota--2||p__Actinobacteriota--25||p__Planctomycetota--1||p__Proteobacteria--626:gtdb_species_counter=s__2-02-FULL-62-17 sp903899705--1||s__Acidovorax_A avenae--1||s__Acidovorax_A cattleyae--1||s__Acidovorax_A oryzae--1||s__Acidovorax_A sp002397315--1||s__Acidovorax_A wautersii--1||s__Actinoplanes atraurantiacus--1||s__Actinoplanes auranticolor--1||s__Actinoplanes brasiliensis--1||s__Actinoplanes cyaneus--1||s__Actinoplanes deccanensis--1||s__Actinoplanes endophyticus--1||s__Actinoplanes ferrugineus_A--1||s__Actinoplanes globisporus--1||s__Actinoplanes liguriensis--1||s__Actinoplanes lutulentus--1||s__Actinoplanes regularis--1||s__Actinoplanes subtropicus--1||s__Actinoplanes toevensis--1||s__Aeromonas sp900156095--1||s__Aliidiomarina sedimenti--1||s__Andreprevotia chitinilytica--1||s__Andreprevotia lacus--1||s__Andreprevotia sp009848685--1||s__Aquabacterium commune--1||s__Aquabacterium sp000768065--2||s__Aquabacterium sp002339015--2||s__Aquabacterium sp003933735--2||s__Aquabacterium sp003963115--2||s__Aquabacterium sp004297345--2||s__Aquabacterium sp004322345--1||s__Aquabacterium sp013822685--1||s__Aquabacterium sp014378415--1||s__Aquabacterium sp016000265--1||s__Aquabacterium sp016195855--1||s__Aquabacterium sp016234775--1||s__Aquabacterium sp903871865--1||s__Aquabacterium sp903894125--1||s__Aquabacterium_A pictum--1||s__Aquabacterium_A sp010030205--1||s__Aquabacterium_A sp013360485--1||s__Aquabacterium_A sp016213205--2||s__Aquabacterium_A sp017992055--1||s__Aquabacterium_A sp017999135--1||s__Aquincola tertiaricarbonis--1||s__Aromatoleum sp000349945--1||s__Azoarcus indigens--3||s__Azoarcus sp012911025--2||s__Azoarcus_F taiwanensis--1||s__Azonexus aromaticus_B--2||s__Azonexus fungiphilus--1||s__Azonexus sp002425245--1||s__Azonexus sp002842345--1||s__Azonexus sp003583745--1||s__Azonexus sp008080565--1||s__Azonexus sp012275485--1||s__Azonexus sp018261905--1||s__Bacterioplanes sanyensis_A--1||s__Bordetella_B ansorpii--1||s__Bordetella_B ansorpii_A--1||s__Bordetella_B sp002119665--1||s__Bordetella_B sp007679965--1||s__Bordetella_C aloeverae--1||s__Bordetella_C bronchialis--1||s__Bordetella_C sp001433395--1||s__Bordetella_C sp002119685--1||s__Bordetella_C sp002209485--1||s__Bordetella_C sp002261215--1||s__Bordetella_C sp002261225--1||s__Bordetella_C sp002261425--1||s__Bowmanella denitrificans--1||s__CADEEH01 sp902826305--2||s__CAIKVZ01 sp903830985--1||s__CAIKVZ01 sp903832285--1||s__CAIKVZ01 sp903838565--1||s__CAIKVZ01 sp903844215--1||s__CAIKVZ01 sp903909815--1||s__CAIKXV01 sp903873475--1||s__CAILRJ01 sp010365165--2||s__CAILRJ01 sp014376645--1||s__CAILRJ01 sp903836575--1||s__CAIMXF01 sp013289985--1||s__CAIRSR01 sp903824965--1||s__CAIRSR01 sp903881315--1||s__CAIUGU01 sp903884105--1||s__CAIVHB01 sp903863375--1||s__CAIVHB01 sp903893215--1||s__CAIZPE01 sp016710525--1||s__CAIZPE01 sp903934295--1||s__Caballeronia hypogeia--1||s__Catenuloplanes japonicus--1||s__Cellulomonas sp018898235--1||s__Cellvibrio polysaccharolyticus--1||s__Cellvibrio sp000953825--1||s__Cellvibrio sp002162135--1||s__Cellvibrio sp002483365--1||s__Cellvibrio sp003524365--1||s__Cellvibrio sp004173475--1||s__Cellvibrio zantedeschiae--1||s__Ch67 sp013178375--1||s__Chitinibacter sp009760905--1||s__Chitinilyticum aquatile--1||s__Chitinilyticum litopenaei--1||s__Chitinilyticum litopenaei_A--1||s__Chitinolyticbacter meiyuanensis--1||s__Chromatium violascens--1||s__Chromobacterium amazonense--1||s__Chromobacterium sp002924365--1||s__Chromobacterium vaccinii--1||s__Chromobacterium vaccinii_A--1||s__Chromobacterium violaceum--1||s__Colwellia marinimaniae--1||s__Colwellia psychrerythraea_B--1||s__Colwellia sp001440345--1||s__Colwellia sp013214175--1||s__Colwellia_A sp013215385--1||s__Comamonas aquatica--1||s__Cryptosporangium arvum--1||s__Cryptosporangium aurantiacum--1||s__Cupriavidus pauculus_D--1||s__Cupriavidus plantarum--1||s__Curvibacter lanceolatus--1||s__Curvibacter sp003987795--1||s__Curvibacter sp019233055--1||s__Cycloclasticus sp002162695--1||s__DAT-1 sp019084025--1||s__DRNA01 sp011322365--1||s__Dactylopiibacterium carminicum--1||s__Dactylopiibacterium sp002855595--1||s__Dactylopiibacterium sp018262235--1||s__Dactylosporangium siamense--1||s__Dactylosporangium sucinum--1||s__Deefgea rivuli--1||s__Deefgea sp013284055--1||s__Derxia lacustris--2||s__Desulfobacillus sp003105015--1||s__Duganella aceris--1||s__Duganella alba--1||s__Duganella callida--1||s__Duganella danionis--1||s__Duganella fentianensis--1||s__Duganella levis--1||s__Duganella margarita--1||s__Duganella phyllosphaerae--1||s__Duganella radicis--2||s__Duganella rivi--1||s__Duganella sacchari--1||s__Duganella sp000335815--1||s__Duganella sp000381565--1||s__Duganella sp003217375--1||s__Duganella sp003416895--1||s__Duganella sp003416985--1||s__Duganella sp009380215--1||s__Duganella sp009674535--1||s__Duganella sp009857435--1||s__Duganella sp009857445--1||s__Duganella sp009857495--1||s__Duganella sp009857915--1||s__Duganella sp013375995--1||s__Duganella sp013376005--2||s__Duganella sp013408245--1||s__Duganella sp017833525--1||s__Duganella sp019219065--1||s__Duganella sp900100205--1||s__Duganella sp900109645--1||s__Duganella sp900110275--1||s__Duganella zoogloeoides--1||s__Ectothiorhodospira magna--1||s__Ectothiorhodospira marina--1||s__Ferriphaselus sp016234685--1||s__GCA-002733105 sp013215825--1||s__GCA-2706885 sp002706885--1||s__GCA-2746155 sp002746155--1||s__Ga0077536 sp001464935--1||s__Ga0077536 sp009692365--1||s__Gallionella sp001801105--1||s__Gallionella sp903934275--1||s__Geothrix sp016195985--1||s__Giesbergeria anulus--1||s__Giesbergeria metamorpha--1||s__Giesbergeria psychrophila--1||s__Gynuella sunshinyii--1||s__Halioglobus sp018657645--1||s__Halothiobacillus sp001663815--1||s__HyVt-429 sp011052015--1||s__HyVt-429 sp013152415--1||s__Hydrogenophaga flava--1||s__Hydrogenophaga sp018780075--1||s__Hylemonella gracilis_A--1||s__Hylemonella gracilis_B--1||s__Ideonella sp000333615--1||s__Ideonella_A sakaiensis--1||s__Imhoffiella drewsii--1||s__Imhoffiella purpurea--1||s__Iodobacter fluviatilis_A--1||s__Iodobacter sp002735645--1||s__JAADHQ01 sp011052215--1||s__JAADHS01 sp013151745--1||s__JAAYIK01 sp012523465--1||s__JABEVD01 sp013044025--1||s__JACOUN01 sp016177805--1||s__JADJCH01 sp016703325--1||s__JADJDQ01 sp016702605--1||s__JADJPO01 sp016713225--1||s__JADJYF01 sp016719885--1||s__JAFDVN01 sp016192145--1||s__JAGTRP01 sp018261935--2||s__JAGXQV01 sp018336195--2||s__Janthinobacterium lividum_D--1||s__Janthinobacterium sp002250505--1||s__Janthinobacterium sp014379395--1||s__Ketobacter sp002471665--1||s__Ketobacter sp002708905--1||s__LX47W sp014042345--1||s__LX47W sp014042355--1||s__LX47W sp014042365--1||s__Lapillicoccus jejuensis--1||s__Leeia oryzae--2||s__Leptothrix mobilis--1||s__Limnobacter sp902506325--1||s__Litorilituus lipolyticus--1||s__Litorilituus sediminis--1||s__Macromonas bipunctata--1||s__Mangrovitalea sediminis--1||s__Marinobacter gudaonensis--1||s__Marinobacter halotolerans--1||s__Marinobacter sp008795955--1||s__Marinobacter_A fonticola--1||s__Marinobacter_A nanhaiticus--1||s__Marinobacterium litorale--1||s__Massilia aquatica--1||s__Massilia atriviolacea--1||s__Massilia aurea_A--1||s__Massilia mucilaginosa--1||s__Massilia phosphatilytica--1||s__Massilia putida--1||s__Massilia rubra--1||s__Massilia sp000759615--1||s__Massilia sp001425685--1||s__Massilia sp005222695--1||s__Massilia sp006715485--1||s__Massilia sp011682055--1||s__Massilia sp012849555--1||s__Massilia sp016093545--1||s__Massilia sp018119405--1||s__Massilia sp900101265--1||s__Methylibium sp903889735--1||s__Methylicorpusculum sp018333785--1||s__Methylobacter_A oryzae--1||s__Methylobacter_A sp004299305--2||s__Methylobacter_A sp004322395--1||s__Methylobacter_A sp016784875--1||s__Methylobacter_A tundripaludum--1||s__Methylocaldum sp002005105--1||s__Methylomonas koyamae--1||s__Methylomonas koyamae_A--2||s__Methylomonas koyamae_B--1||s__Methylomonas methanica--1||s__Methylomonas methanica_A--1||s__Methylomonas methanica_B--1||s__Methylomonas rhizoryzae--1||s__Methylomonas sp000515215--1||s__Methylomonas sp000702925--1||s__Methylomonas sp002083615--1||s__Methylomonas sp015711015--1||s__Methylomonas sp018335995--1||s__Methylomonas sp903064685--1||s__Methylomonas sp903064715--1||s__Methylophilus methylotrophus--1||s__Methylophilus sp001183865--1||s__Methylophilus sp015354335--1||s__Methylospira mobilis--2||s__Methyloterricola oryzae--1||s__Methylotuvimicrobium alcaliphilum--1||s__Methylotuvimicrobium buryatense--1||s__Methylotuvimicrobium sp003932755--1||s__Methylotuvimicrobium sp018830325--1||s__Methyloversatilis discipulorum--1||s__Methyloversatilis sp001713355--1||s__Methyloversatilis sp018824085--1||s__Methyloversatilis thermotolerans--1||s__Methylovorus glucosotrophus--1||s__Motiliproteus sediminis--1||s__Motiliproteus sp004195305--1||s__Motiliproteus sp017309075--1||s__Natronospirillum operosum--1||s__Nitrotoga sp003402285--1||s__Nitrotoga sp003402315--1||s__Nitrotoga sp003402345--1||s__Nitrotoga sp003402375--1||s__Nitrotoga sp013168275--1||s__Noviherbaspirillum galbum--1||s__Noviherbaspirillum humi--1||s__Noviherbaspirillum sp004804275--1||s__Noviherbaspirillum sp007874125--1||s__Oceanicoccus sp900120175--1||s__Oceanospirillum beijerinckii--1||s__Oleiagrimonas sp011759385--1||s__PALSA-1006 sp003151655--1||s__PBB1 sp002255905--1||s__PBB1 sp002281415--1||s__PBB1 sp017986065--1||s__PBB1 sp903905475--1||s__PCRC01 sp017848435--1||s__PFJX01 sp002281555--1||s__Paludibacterium yongneupense--1||s__Paraburkholderia kururiensis--1||s__Paraburkholderia kururiensis_A--1||s__Paraburkholderia madseniana--1||s__Paraburkholderia sp000148685--1||s__Paraburkholderia sp000472545--1||s__Pararheinheimera riviphila--1||s__Pararheinheimera sp001669775--1||s__Pararheinheimera sp003482455--1||s__Pararheinheimera sp008015325--1||s__Pararheinheimera sp018825965--1||s__Pararobbsia silviterrae--1||s__Pelomonas sp001425705--1||s__Pelomonas sp003963005--1||s__Pelomonas sp016790285--1||s__Pelomonas sp019237615--2||s__Permianibacter fluminis--1||s__Photobacterium chitinilyticum--1||s__Piscinibacter aquaticus--1||s__Piscinibacter defluvii--1||s__Piscinibacter sp016706565--1||s__Piscinibacter sp017795745--1||s__Plasticicumulans acidivorans--1||s__Plasticicumulans sp003962905--1||s__Pokkaliibacter plantistimulans--1||s__Polaromonas sp016185115--1||s__Polyangium_A brachysporum--1||s__Propionivibrio dicarboxylicus--1||s__Propionivibrio sp003249625--1||s__Propionivibrio sp018262095--1||s__Propionivibrio sp903886975--1||s__Pseudoalteromonas aurantia_A--1||s__Pseudoalteromonas phenolica_A--1||s__Pseudoalteromonas piscicida_B--1||s__Pseudoduganella albidiflava--1||s__Pseudoduganella aquatica_A--1||s__Pseudoduganella armeniaca--1||s__Pseudoduganella buxea--1||s__Pseudoduganella dura--1||s__Pseudoduganella flava--1||s__Pseudoduganella ginsengisoli--2||s__Pseudoduganella haloabium--1||s__Pseudoduganella lurida--1||s__Pseudoduganella lutea--1||s__Pseudoduganella namucuonensis--3||s__Pseudoduganella plicata--1||s__Pseudoduganella sp001425045--1||s__Pseudoduganella sp001425265--1||s__Pseudoduganella sp002454505--1||s__Pseudoduganella sp003053665--1||s__Pseudoduganella sp009674485--3||s__Pseudoduganella umbonata--1||s__Pseudomonas_A sp004331835--1||s__Pseudomonas_A stutzeri_N--1||s__Pseudomonas_A stutzeri_O--1||s__Pseudomonas_B asuensis--1||s__Pseudomonas_B duriflava--1||s__Pseudomonas_B luteola--1||s__Pseudomonas_B oryzihabitans--1||s__Pseudomonas_B oryzihabitans_B--1||s__Pseudomonas_B oryzihabitans_D--1||s__Pseudomonas_B oryzihabitans_E--1||s__Pseudomonas_B psychrotolerans_B--1||s__Pseudomonas_B psychrotolerans_C--1||s__Pseudomonas_B rhizoryzae--1||s__Pseudomonas_B sp001512295--1||s__Pseudomonas_E argentinensis--1||s__Pseudomonas_E argentinensis_B--1||s__Pseudomonas_E chengduensis_A--1||s__Pseudomonas_E composti--1||s__Pseudomonas_E composti_A--2||s__Pseudomonas_E cuatrocienegasensis--1||s__Pseudomonas_E extremaustralis--1||s__Pseudomonas_E fluorescens--1||s__Pseudomonas_E fluorescens_AA--1||s__Pseudomonas_E fluorescens_AM--1||s__Pseudomonas_E fluorescens_AN--1||s__Pseudomonas_E fluorescens_Q--1||s__Pseudomonas_E fulva_A--1||s__Pseudomonas_E fulva_B--1||s__Pseudomonas_E gingeri_D--1||s__Pseudomonas_E grimontii--1||s__Pseudomonas_E khazarica--1||s__Pseudomonas_E libanensis--1||s__Pseudomonas_E marginalis--1||s__Pseudomonas_E mendocina--1||s__Pseudomonas_E mendocina_C--2||s__Pseudomonas_E oleovorans_B--1||s__Pseudomonas_E peli--1||s__Pseudomonas_E punonensis--1||s__Pseudomonas_E rhodesiae--1||s__Pseudomonas_E sediminis--1||s__Pseudomonas_E seleniipraecipitans--1||s__Pseudomonas_E sihuiensis--1||s__Pseudomonas_E sp001446935--1||s__Pseudomonas_E sp001945395--1||s__Pseudomonas_E sp001945445--1||s__Pseudomonas_E sp002204795--1||s__Pseudomonas_E sp002803095--1||s__Pseudomonas_E sp002814235--1||s__Pseudomonas_E sp003253735--1||s__Pseudomonas_E sp006227205--1||s__Pseudomonas_E sp014207255--1||s__Pseudomonas_E sp017968885--1||s__Pseudomonas_E sp018826895--1||s__Pseudomonas_E sp019145475--1||s__Pseudomonas_E sp900156465--1||s__Pseudomonas_E sp900475325--1||s__Pseudomonas_E sp900590755--1||s__Pseudomonas_E sp902506535--1||s__Pseudomonas_E sp904067045--1||s__Pseudomonas_E straminea--1||s__Pseudomonas_E synxantha--1||s__Pseudomonas_E veronii--1||s__Pseudomonas_E viciae--1||s__Pseudomonas_F alcaligenes_A--1||s__Pseudomonas_F otitidis--1||s__Pseudomonas_F sp003234055--1||s__Pseudomonas_H flexibilis--1||s__Pseudomonas_R azotifigens_A--1||s__Pseudomonas_R sp900766265--1||s__Psychromonas aquimarina--1||s__Psychromonas ossibalaenae--1||s__R-H-3 sp002198655--1||s__R-H-3 sp002198675--1||s__RBG-16-58-11 sp016235775--1||s__RECO01 sp007694015--1||s__RGIG665 sp017425245--1||s__Ramlibacter sp012927085--1||s__Reinekea blandensis--1||s__Rheinheimera sp001513785--1||s__Rhizobacter gummiphilus--1||s__Rhizobacter sp000799305--1||s__Rhizobacter sp000799605--1||s__Rhizobacter sp000800095--1||s__Rhizobacter sp001425825--1||s__Rhizobacter sp012275445--1||s__Rhizobacter sp012932665--1||s__Rhizobacter sp016735515--1||s__Rhizobacter sp900142965--1||s__Rhodoferax ferrireducens--1||s__Rhodoferax ferrireducens_A--1||s__Rhodoferax sp002786915--1||s__Rhodoferax sp006974105--1||s__Rhodoferax sp008080595--1||s__Rhodoferax sp010365055--1||s__Rhodoferax sp016708725--1||s__Rhodoferax sp016719055--1||s__Rhodoferax sp016719405--2||s__Rhodoferax sp017798165--1||s__Rhodoferax sp018780565--1||s__Rhodoferax sp903822205--1||s__Rhodoferax sp903839085--1||s__Rhodoferax sp903845935--1||s__Rhodoferax sp903853895--1||s__Rhodoferax sp903863395--1||s__Rhodoferax sp903870065--2||s__Rhodoferax sp903870955--2||s__Rhodoferax sp903873485--2||s__Rhodoferax sp903876045--3||s__Rhodoferax sp903886275--3||s__Rhodoferax sp903905735--2||s__Rhodoferax sp903920405--1||s__Rhodoferax sp903924955--2||s__Rhodoferax sp903929815--1||s__Rhodoferax sp903930255--1||s__Rhodoferax sp903938955--1||s__Rhodoferax sp903944555--1||s__Rhodoferax sp903945325--1||s__Rhodoferax sp903954045--1||s__Rhodoferax sp903958915--1||s__Rubrivivax albus--1||s__Rubrivivax benzoatilyticus--1||s__Rubrivivax gelatinosus--1||s__Rubrivivax gelatinosus_A--1||s__Rubrivivax gelatinosus_B--3||s__Rubrivivax rivuli--1||s__Rubrivivax sp001295865--2||s__Rubrivivax sp001295905--2||s__Rubrivivax sp001464055--1||s__Rubrivivax sp016789955--1||s__Rubrivivax sp017302505--1||s__Rubrivivax sp018780805--1||s__Rubrivivax sp018971105--1||s__Rubrivivax sp903822435--1||s__Rubrivivax sp903938815--1||s__Rugamonas rubra--1||s__Rugamonas sp013284265--1||s__Rugamonas sp016461825--1||s__SLDE01 sp007125455--1||s__SZUA-152 sp011051685--1||s__SZUA-493 sp003251535--1||s__Saliniradius amylolyticus--1||s__Shewanella denitrificans--1||s__Shewanella dokdonensis--1||s__Shewanella fodinae--1||s__Shewanella putrefaciens_C--1||s__Shewanella sp002836275--1||s__Shewanella sp014163735--1||s__Shewanella sp017354945--1||s__Sideroxydans lithotrophicus--1||s__Sideroxydans sp011620315--1||s__Sideroxydans sp016214695--1||s__Silvimonas amylolytica--1||s__Silvimonas iriomotensis--1||s__Silvimonas terrae--1||s__Solimicrobium aquaticum--1||s__Solimicrobium sp903862415--1||s__Solimicrobium sp903893945--2||s__Solimicrobium sp903914535--1||s__Sphaerotilus montanus--1||s__Steroidobacter denitrificans--1||s__Steroidobacter_A agaridevorans--1||s__Steroidobacter_A agariperforans--1||s__Steroidobacter_A sp016790065--2||s__Sulfuricella sp000971475--1||s__Sulfurimicrobium denitrificans_A--1||s__Sulfurimicrobium lacus--1||s__Symbiobacter mobilis--1||s__Teredinibacter sp003634075--1||s__Teredinibacter sp007827375--1||s__Thalassomonas actiniarum--1||s__Thalassomonas viridans--1||s__Thermithiobacillus tepidarius--1||s__Thiobaca trueperi--1||s__Thiobacillus sp001802655--1||s__Thiobacillus sp001897675--2||s__Thiobacillus sp001899765--1||s__Thiobacillus sp001899775--1||s__Thiobacillus sp018780105--1||s__Thiorhodospira sibirica--1||s__Trinickia caryophylli--2||s__Trinickia diaoshuihuensis--1||s__Trinickia dinghuensis--1||s__UBA10906 sp903834465--2||s__UBA10906 sp903848935--1||s__UBA10906 sp903870545--1||s__UBA10906 sp903877065--1||s__UBA10906 sp903904275--1||s__UBA2009 sp002335285--1||s__UBA4615 sp002386465--1||s__UBA4615 sp003818495--1||s__UBA4615 sp903831925--1||s__UBA4615 sp903898725--1||s__UBA4615 sp903903975--1||s__UBA4615 sp903923345--1||s__UBA5868 sp002432095--1||s__UBA5868 sp014336955--1||s__UBA6915 sp002450975--1||s__UBA6920 sp002448875--1||s__UBA7359 sp013112535--1||s__Undibacterium amnicola--1||s__Undibacterium crateris--1||s__Undibacterium jejuense--1||s__Undibacterium macrobrachii--1||s__Undibacterium parvum--2||s__Undibacterium piscinae--2||s__Undibacterium seohonense--2||s__Undibacterium sp002482715--1||s__Undibacterium sp014284115--2||s__Undibacterium sp014284175--1||s__Undibacterium sp014284235--1||s__Undibacterium sp014284365--1||s__Undibacterium sp014376575--2||s__Undibacterium sp018139545--2||s__Undibacterium sp018139645--1||s__Undibacterium sp018139685--1||s__Undibacterium squillarum--1||s__VIKH01 sp016213335--1||s__Variovorax sp901827185--1||s__Vibrio fujianensis--1||s__Vibrio sp007124475--1||s__Virgisporangium aurantiacum--1||s__Virgisporangium ochraceum--1||s__Vogesella sp000335715--1||s__Vogesella sp017998615--1||s__Vogesella sp900090205--1||s__Vogesella urethralis--1||s__WAJ17 sp014174515--1||s__WAJ17 sp019234815--1||s__Wenzhouxiangella sp003565625--1||s__Wenzhouxiangella sp007116585--1||s__Wenzhouxiangella sp010499265--1||s__XY-R5 sp001660395--1||s__Xylophilus rhododendri--1||s__Zoogloea sp002028455--1||s__Zoogloea sp008011925--1||s__Zoogloea sp009026175--1||s__Zoogloea sp009469605--1||s__Zoogloea sp012927165--1||s__Zoogloea sp016790385--1||s__Zoogloea sp017302315--1||s__Zoogloea sp018241665--1||s__Zoogloea sp018241685--1||s__Zoogloea sp018241725--1:heptad_counter=MCP-24H--559||MCP-28H--20||MCP-34H--73||MCP-36H--22||MCP-38H--3||MCP-40H--116||MCP-44H--219||MCP-48H--33||MCP-52H--28||MCP-58H--1:lbd_counter=:lca_tree=c__Gammaproteobacteria:length_avg=124.59292035398231:length_max=172.0:length_min=24.0:length_std=27.983297686854204:length_sum=14079.0:mismatch_avg=23.27433628318584:mismatch_max=75.0:mismatch_min=0.0:mismatch_std=21.43938623005841:mismatch_sum=2630.0:name=N26758:qcovhsp_avg=99.35044247787613:qcovhsp_max=100.0:qcovhsp_min=95.1:qcovhsp_std=1.0094308769412481:qcovhsp_sum=11226.600000000002:qend_avg=124.84070796460178:qend_max=173.0:qend_min=24.0:qend_std=28.084873397970398:qend_sum=14107.0:qstart_avg=1.3628318584070795:qstart_max=6.0:qstart_min=1.0:qstart_std=0.8024732628240073:qstart_sum=154.0:ref_name_counter=GB_GCA_001017435.1_protein.faa_CP011371.1_963@PF00015_full_PFAM.109.334--2||GB_GCA_001295905.1_protein.faa_LJHT01000105.1_64@PF00015_full_PFAM.139.305--1||GB_GCA_001803565.1_protein.faa_MHDQ01000233.1_1@PF00015_full_PFAM.345.414--1||GB_GCA_002339015.1_protein.faa_DDJC01000062.1_86@PF00015_full_PFAM.91.325--2||GB_GCA_002471665.1_protein.faa_DKQK01000037.1_3@PF00015_full_PFAM.115.349--2||GB_GCA_002632355.1_protein.faa_NSJJ01000002.1_8@PF00015_full_PFAM.136.378--1||GB_GCA_003133225.1_protein.faa_PKWL01000102.1_5@PF00015_full_PFAM.31.82--2||GB_GCA_003524365.1_protein.faa_DQHS01000096.1_26@PF00015_full_PFAM.130.362--3||GB_GCA_004297345.1_protein.faa_SCTN01000120.1_21@PF00015_full_PFAM.153.367--1||GB_GCA_014378415.1_protein.faa_JACMNS010000155.1_3@PF00015_full_PFAM.87.316--1||GB_GCA_015233495.1_protein.faa_JADFXQ010000107.1_3@PF00015_full_PFAM.1.32--1||GB_GCA_016234685.1_protein.faa_JACRAT010000034.1_50@PF00015_full_PFAM.151.378--1||GB_GCA_016719885.1_protein.faa_JADJYF010000005.1_303@PF00015_full_PFAM.163.327--2||GB_GCA_018241505.1_protein.faa_JAFEDS010000005.1_411@PF00015_full_PFAM.51.322--7||GB_GCA_018261905.1_protein.faa_JAGTRU010000021.1_47@PF00015_full_PFAM.178.360--1||GB_GCA_018824085.1_protein.faa_JAHJHI010000037.1_111@PF00015_full_PFAM.164.317--1||GB_GCA_019234815.1_protein.faa_JAFALA010000105.1_18@PF00015_full_PFAM.124.320--1||GB_GCA_900475325.1_protein.faa_LS483371.1_2805@PF00015_full_PFAM.89.369--2||GB_GCA_903899705.1_protein.faa_CAIUKQ010000315.1_12@PF00015_full_PFAM.118.256--1||RS_GCF_000527135.1_protein.faa_NZ_AZUP01000001.1_1165@PF00015_full_PFAM.149.304--1||RS_GCF_000799305.1_protein.faa_NZ_KN549094.1_7@PF00015_full_PFAM.148.326--4||RS_GCF_000799605.1_protein.faa_NZ_JUGZ01000028.1_5@PF00015_full_PFAM.157.356--2||RS_GCF_000953825.1_protein.faa_NZ_BBUL01000088.1_35@PF00015_full_PFAM.117.349--17||RS_GCF_001425045.1_protein.faa_NZ_LMDJ01000001.1_858@PF00015_full_PFAM.118.289--1||RS_GCF_001425685.1_protein.faa_NZ_LMCY01000064.1_5@PF00015_full_PFAM.118.283--1||RS_GCF_001425825.1_protein.faa_NZ_LMDM01000002.1_235@PF00015_full_PFAM.154.298--2||RS_GCF_001567565.1_protein.faa_NZ_LSSW01000025.1_98@PF00015_full_PFAM.87.304--1||RS_GCF_001579945.1_protein.faa_NZ_CP011971.1_888@PF00015_full_PFAM.39.234--2||RS_GCF_001758785.1_protein.faa_NZ_LROM01000060.1_21@PF00015_full_PFAM.120.291--1||RS_GCF_002005105.1_protein.faa_NZ_MSCV01000043.1_25@PF00015_full_PFAM.48.199--1||RS_GCF_002091635.1_protein.faa_NZ_BDAC01000018.1_11@PF00015_full_PFAM.167.337--1||RS_GCF_002116905.1_protein.faa_NZ_CP015118.1_3659@PF00015_full_PFAM.142.342--7||RS_GCF_002204795.1_protein.faa_NZ_NIXO01000018.1_81@PF00015_full_PFAM.72.110--1||RS_GCF_002968015.1_protein.faa_NZ_PUIP01000005.1_5@PF00015_full_PFAM.127.293--1||RS_GCF_003719535.1_protein.faa_NZ_JSAB01000022.1_8@PF00015_full_PFAM.173.314--1||RS_GCF_003953935.1_protein.faa_NZ_RXLQ01000002.1_123@PF00015_full_PFAM.167.304--2||RS_GCF_004138335.1_protein.faa_NZ_RYFW01000006.1_21@PF00015_full_PFAM.41.311--5||RS_GCF_004209755.1_protein.faa_NZ_CP035913.1_3813@PF00015_full_PFAM.119.303--2||RS_GCF_004322755.1_protein.faa_NZ_CP036401.1_955@PF00015_full_PFAM.109.314--5||RS_GCF_004362215.1_protein.faa_NZ_SNWR01000001.1_168@PF00015_full_PFAM.99.267--1||RS_GCF_004521985.1_protein.faa_NZ_SBHZ01000006.1_84@PF00015_full_PFAM.52.309--2||RS_GCF_005222695.1_protein.faa_NZ_STGG01000012.1_465@PF00015_full_PFAM.142.282--1||RS_GCF_009674535.1_protein.faa_NZ_WKJK01000006.1_92@PF00015_full_PFAM.111.331--1||RS_GCF_009932555.1_protein.faa_NZ_BLJO01000002.1_326@PF00015_full_PFAM.40.310--2||RS_GCF_011682065.1_protein.faa_NZ_VUYU01000024.1_12@PF00015_full_PFAM.170.312--1||RS_GCF_013179735.1_protein.faa_NZ_JABMEG010000001.1_758@PF00015_full_PFAM.111.362--3||RS_GCF_014174515.1_protein.faa_NZ_JACJUG010000009.1_28@PF00015_full_PFAM.129.320--1||RS_GCF_014192225.1_protein.faa_NZ_JACHXS010000012.1_35@PF00015_full_PFAM.114.328--4||RS_GCF_016735515.1_protein.faa_NZ_JAERQZ010000001.1_2444@PF00015_full_PFAM.138.305--2||RS_GCF_900090205.1_protein.faa_NZ_LT607802.1_3497@PF00015_full_PFAM.141.327--1||RS_GCF_900116645.1_protein.faa_NZ_FPBO01000005.1_20@PF00015_full_PFAM.172.323--1||RS_GCF_900188095.1_protein.faa_NZ_FZOT01000014.1_36@PF00015_full_PFAM.149.288--1||RS_GCF_901827185.1_protein.faa_NZ_LR594671.1_3536@PF00015_full_PFAM.167.380--1:scovhsp_avg=62.06460176991151:scovhsp_max=94.2:scovhsp_min=50.0:scovhsp_std=9.23246330264246:scovhsp_sum=7013.300000000001:send_avg=169.38938053097345:send_max=245.0:send_min=29.0:send_std=44.5950897417767:send_sum=19141.0:sstart_avg=45.89380530973451:sstart_max=98.0:sstart_min=1.0:sstart_std=25.62551840306929:sstart_sum=5186.0])0.962:0.215385[&&NHX:Sample_counter=rhizpot1--77||rhizpot2--29||rhizpot3--65||rhiztom1--72||rhiztom2--62||rhiztom3--118:Type_counter=GTDB--654||capture--423:besthit_avg=81.46754385964913:besthit_max=100.0:besthit_min=45.4:besthit_std=15.671751801679912:besthit_sum=9287.300000000001:bitscore_avg=176.98596491228068:bitscore_max=275.0:bitscore_min=42.7:bitscore_std=51.917746172621705:bitscore_sum=20176.399999999998:capture_class_counter=c__AC1--2||c__Acidobacteriae--3||c__Actinomycetia--4||c__Alphaproteobacteria--35||c__Anaerolineae--1||c__Aquicultoria--2||c__Bacilli--16||c__Campylobacteria--1||c__Chloroflexia--1||c__Clostridia--9||c__Coriobacteriia--1||c__Cyanobacteriia--1||c__DSM-4660--1||c__Desulfovibrionia--9||c__Desulfuromonadia--10||c__Gammaproteobacteria--248||c__Gemmatimonadetes--4||c__Halobacteria--4||c__Holophagae--14||c__J058--1||c__JACPHN01--2||c__JADFXK01--2||c__Leptospirae--1||c__Magnetococcia--1||c__Moorellia--2||c__Myxococcia--13||c__Negativicutes--2||c__Nitrospiria--2||c__OLB16--4||c__Oligoflexia--2||c__Planctomycetia--4||c__Polyangia--2||c__Spirochaetia--7||c__Syntrophorhabdia--1||c__Thermoleophilia--1||c__UBA10030--4||c__UBA6191--1||c__UBA796--1||c__Verrucomicrobiae--3||c__Vicinamibacteria--1:capture_domain_counter=d__Archaea--4||d__Bacteria--419:capture_family_counter=f__Acetonemaceae--2||f__Acidihalobacteraceae--1||f__Acidobacteriaceae--2||f__Aeromonadaceae--3||f__Alteromonadaceae--24||f__Anaerovoracaceae--1||f__Anoxybacillaceae--1||f__Aquicultoraceae--2||f__Azospirillaceae--2||f__Beijerinckiaceae--3||f__Bryobacteraceae--1||f__Burkholderiaceae--41||f__CAIOGM01--1||f__Caulobacteraceae--1||f__Cellulomonadaceae--1||f__Cellvibrionaceae--4||f__Chitinibacteraceae--2||f__Chromatiaceae--1||f__Chromobacteriaceae--11||f__DSM-103792--4||f__DSM-21159--1||f__DSM-6294--1||f__Desulfatiglandaceae--1||f__Desulfovibrionaceae--9||f__Desulfuromonadaceae--1||f__Enterobacteriaceae--3||f__Fen-1058--1||f__Fen-336--1||f__Ferrovaceae--1||f__GWC2-71-9--1||f__Gallionellaceae--1||f__Geitlerinemaceae--1||f__Gemmatimonadaceae--3||f__Geobacteraceae--1||f__Haloferacaceae--1||f__Halomonadaceae--2||f__Halorhodospiraceae--2||f__Helicobacteraceae--1||f__Holophagaceae--14||f__J058--1||f__JACPHN01--2||f__JACPRK01--1||f__JADFXK01--2||f__Ketobacteraceae--6||f__Lachnospiraceae--6||f__Lactobacillaceae--2||f__Leptospiraceae--1||f__Magnetospirillaceae--4||f__Maricaulaceae--1||f__Marinomonadaceae--1||f__Micromonosporaceae--3||f__Moorellaceae--1||f__Moraxellaceae--1||f__Myxococcaceae--13||f__Natrialbaceae--2||f__Nevskiaceae--1||f__Nitrospiraceae--2||f__Oscillospiraceae--1||f__PNKZ01--2||f__Paenibacillaceae--10||f__Pirellulaceae--1||f__Planococcaceae--2||f__Polyangiaceae--2||f__Pseudomonadaceae--113||f__Pseudopelobacteraceae--1||f__Rhizobiaceae--3||f__Rhodobacteraceae--1||f__Rhodocyclaceae--11||f__Roseiflexaceae--1||f__SURF-12--4||f__SXON01--1||f__SXTU01--3||f__SZUA-401--2||f__Salinarchaeaceae--1||f__Silvanigrellaceae--2||f__Solirubrobacteraceae--1||f__Sphingomonadaceae--9||f__Sporolactobacillaceae--1||f__Stappiaceae--1||f__Syntrophorhabdaceae--1||f__Syntrophotaleaceae--2||f__Thermacetogeniaceae--1||f__Treponemataceae--7||f__UBA1268--1||f__UBA2255--2||f__UBA2279--1||f__UBA2294--2||f__UBA5518--2||f__UBA6940--6||f__UBA8363--1||f__UBA8401--4||f__Vallitaleaceae--1||f__Wenzhouxiangellaceae--3||f__Woeseiaceae--1||f__Xanthobacteraceae--9||f__Xanthomonadaceae--2:capture_genus_counter=g__20CM-2-65-7--1||g__Accumulibacter--1||g__Acetatifactor--2||g__Acidihalobacter--1||g__Acidovorax_A--1||g__Actinoplanes--2||g__Aeromonas--3||g__Algihabitans--1||g__Alteromonas--22||g__Aminidesulfovibrio--2||g__Aminipila--1||g__Anaerosporomusa--2||g__Aquabacterium--2||g__Aquabacterium_A--1||g__Aquicultor--2||g__Aquincola--1||g__Aquitalea--3||g__Archangium--2||g__Aureimonas--1||g__Azonexus--1||g__Azospirillum--1||g__BM707--2||g__Baekduia--1||g__Bermanella--1||g__Blastomonas--3||g__CAILRJ01--2||g__CAIOGM01--1||g__CAITIQ01--1||g__CAIVHB01--1||g__CG2-30-51-40--1||g__Caenibacillus--1||g__Cellulomonas--1||g__Cellvibrio--4||g__Ch130--1||g__Ch67--6||g__Chromobacterium--6||g__Corallococcus--3||g__Crenobacter--2||g__Dactylopiibacterium--1||g__Delta-02--1||g__Denitromonas--1||g__Desulfovibrio--1||g__Duganella--1||g__Enterenecus--1||g__Epibacterium--1||g__Eubacterium_F--1||g__F1-20-MAGs016--1||g__Fen-1058--1||g__Geobacillus--1||g__Geomonas--1||g__Geothrix--13||g__Halodesulfovibrio--1||g__Halomonas--1||g__Halorubrum--1||g__Helicobacter--1||g__Holophaga--1||g__Humidesulfovibrio--1||g__Hylemonella--1||g__J058--1||g__JAABRT01--1||g__JACOUN01--1||g__JACPHN01--2||g__JACPRK01--1||g__JADFXK01--2||g__JAEUJP01--4||g__JAFEBQ01--2||g__JAFGSN01--1||g__Janthinobacterium--1||g__Jeongeupia--2||g__Kushneria--1||g__Lelliottia--1||g__Leptospira_A--1||g__Liquorilactobacillus--2||g__Lysinibacillus--1||g__Lysinibacillus_B--1||g__Lysobacter--1||g__Marinomonas--1||g__Massilia--2||g__Methylobacterium--2||g__Microvirga--1||g__Moorella--1||g__Myxococcus--4||g__Natrialba--1||g__Natronorubrum--1||g__Nitrospira_A--1||g__Nitrospira_C--1||g__Nitrotoga--1||g__Noviherbaspirillum--1||g__Novosphingobium--1||g__Oceanicaulis--1||g__Oryzomonas--1||g__Paenibacillus--4||g__Paenibacillus_C--3||g__Paenibacillus_D--1||g__Paenibacillus_Z--1||g__Pandoraea--2||g__Pantoea--1||g__Paraburkholderia--2||g__Parapusillimonas--1||g__Pelomonas--3||g__Permianibacter--4||g__Phaeospirillum--4||g__Phenylobacterium--1||g__Phormidium_A--1||g__Planosporangium--1||g__Polyangium--1||g__Pseudoalteromonas--2||g__Pseudodesulfovibrio--1||g__Pseudodesulfuromonas--1||g__Pseudoduganella--7||g__Pseudolabrys--7||g__Pseudomonas--5||g__Pseudomonas_B--1||g__Pseudomonas_C--1||g__Pseudomonas_D--1||g__Pseudomonas_E--101||g__Pseudomonas_F--3||g__Pseudomonas_M--1||g__Pseudorhodoferax--1||g__Psychrobacter--1||g__RGIG7193--1||g__Rahnella--1||g__Rhizobacter--7||g__Rhizobium--1||g__Rhodoferax--3||g__Rhodopseudomonas--2||g__Roseibium--1||g__Roseiflexus--1||g__Rubrivivax--1||g__SCN-70-22--2||g__SKYL01--2||g__SXON01--1||g__SXTU01--3||g__SZUA-401--2||g__Saccharibacillus--1||g__Salinarchaeum--1||g__Silvanigrella--2||g__Skermanella--1||g__Solidesulfovibrio--2||g__Sphingomonas--5||g__Spiro-10--1||g__Stagnimonas--1||g__Stieleria--1||g__Sulfuritalea--5||g__Syntrophotalea--2||g__TMP-7--1||g__Terracidiphilus--2||g__Thiocystis--1||g__Treponema_D--6||g__UBA1351--1||g__UBA1712--1||g__UBA2255--2||g__UBA2286--1||g__UBA3402--1||g__UBA5518--2||g__UBA6079--1||g__UBA6940--6||g__UBA8363--1||g__UBA8401--4||g__VTOM01--1||g__Variovorax--1||g__WGLV01--4||g__Wenzhouxiangella--3||g__Woeseia--1||g__Xanthomonas--1||g__Zoogloea--1:capture_order_counter=o__AC1--2||o__Acidobacteriales--2||o__Actinomycetales--1||o__Aquicultorales--2||o__Azospirillales--2||o__Bacillales--1||o__Bacillales_A--2||o__Bacillales_G--1||o__Bryobacterales--1||o__Burkholderiales--67||o__Campylobacterales--1||o__Caulobacterales--2||o__Chloroflexales--1||o__Chromatiales--1||o__Cyanobacteriales--1||o__Desulfatiglandales--1||o__Desulfovibrionales--9||o__Desulfuromonadales--7||o__Ectothiorhodospirales--1||o__Enterobacterales--34||o__Fen-336--1||o__Gemmatimonadales--4||o__Geobacterales--3||o__Halobacteriales--4||o__Holophagales--14||o__J058--1||o__JACPHN01--2||o__JACPRK01--1||o__JADFXK01--2||o__Kiloniellales--1||o__Lachnospirales--7||o__Lactobacillales--2||o__Leptospirales--1||o__Magnetococcales--1||o__Moorellales--1||o__Mycobacteriales--3||o__Myxococcales--13||o__Nevskiales--1||o__Nitrococcales--2||o__Nitrospirales--2||o__OPB41--1||o__Oscillospirales--1||o__Paenibacillales--10||o__Pedosphaerales--3||o__Peptostreptococcales--1||o__Pirellulales--4||o__Polyangiales--2||o__Pseudomonadales--136||o__Rhizobiales--16||o__Rhodobacterales--1||o__Rhodospirillales--4||o__SURF-12--4||o__Silvanigrellales--2||o__Solirubrobacterales--1||o__Sphingomonadales--9||o__Sporomusales_A--2||o__Syntrophorhabdales--1||o__Thermacetogeniales--1||o__Thermoflexales--1||o__Treponematales--7||o__UBA10030--4||o__UBA796--1||o__Woeseiales--1||o__Xanthomonadales--5:capture_phylum_counter=p__Acidobacteriota--18||p__Actinobacteriota--8||p__Bacteroidota--4||p__Bdellovibrionota--2||p__CSSED10-310--2||p__Campylobacterota--1||p__Chloroflexota--2||p__Cyanobacteria--1||p__Desulfobacterota--13||p__Desulfobacterota_G--1||p__Desulfobacterota_I--9||p__Edwardsbacteria--2||p__Firmicutes--16||p__Firmicutes_A--9||p__Firmicutes_B--2||p__Firmicutes_C--2||p__Gemmatimonadota--4||p__Halobacteriota--4||p__Myxococcota--15||p__Myxococcota_A--1||p__Nitrospirota--2||p__OLB16--4||p__Planctomycetota--5||p__Proteobacteria--284||p__Spirochaetota--8||p__UBP17--1||p__Verrucomicrobiota--3:capture_species_counter=s__20CM-2-65-7 sp001915025--1||s__Accumulibacter phosphatis_G--1||s__Acetatifactor sp910578185--1||s__Acetatifactor sp910578215--1||s__Acidihalobacter yilgarnenesis--1||s__Acidovorax_A wautersii--1||s__Actinoplanes friuliensis--2||s__Aeromonas popoffii--1||s__Aeromonas salmonicida--1||s__Aeromonas sanarellii--1||s__Algihabitans albus--1||s__Alteromonas aggregata--22||s__Aminidesulfovibrio sp002382645--2||s__Aminipila aminobutyricum--1||s__Anaerosporomusa sp900542835--2||s__Aquabacterium sp002339015--2||s__Aquabacterium_A sp016213205--1||s__Aquicultor primus--2||s__Aquincola tertiaricarbonis--1||s__Aquitalea pelogenes--1||s__Aquitalea sp003693445--2||s__Archangium gephyra--1||s__Archangium violaceum--1||s__Aureimonas sp001442755--1||s__Azonexus sp008933675--1||s__Azospirillum oryzae--1||s__BM707 sp002869615--2||s__Baekduia sp016215085--1||s__Bermanella sp002683575--1||s__Blastomonas aquatica--2||s__Blastomonas natatoria--1||s__CAILRJ01 sp010365165--2||s__CAIOGM01 sp903902345--1||s__CAITIQ01 sp016719945--1||s__CAIVHB01 sp903893215--1||s__CG2-30-51-40 sp001874005--1||s__Caenibacillus caldisaponilyticus--1||s__Cellulomonas sp014763765--1||s__Cellvibrio mixtus_A--3||s__Cellvibrio zantedeschiae--1||s__Ch130 sp013177945--1||s__Ch67 sp013178375--6||s__Chromobacterium alkanivorans--1||s__Chromobacterium amazonense--1||s__Chromobacterium sp001043555--1||s__Chromobacterium sp002848345--3||s__Corallococcus sicarius--1||s__Corallococcus sp003611675--2||s__Crenobacter cavernae--2||s__Dactylopiibacterium sp002855595--1||s__Delta-02 sp003506795--1||s__Denitromonas sp017309585--1||s__Desulfovibrio porci--1||s__Duganella sp900110275--1||s__Enterenecus sp910577525--1||s__Epibacterium mobile--1||s__Eubacterium_F sp003453515--1||s__F1-20-MAGs016 sp016872555--1||s__Fen-1058 sp003154115--1||s__Geobacillus thermocatenulatus--1||s__Geomonas silvestris--1||s__Geothrix sp016195985--5||s__Geothrix sp017859995--8||s__Halodesulfovibrio sp003252375--1||s__Halomonas alkaliantarctica--1||s__Halorubrum sp018623055--1||s__Helicobacter cetorum--1||s__Holophaga sp002298155--1||s__Humidesulfovibrio mexicanus--1||s__Hylemonella sp003500955--1||s__J058 sp003695705--1||s__JAABRT01 sp011390805--1||s__JACOUN01 sp016177805--1||s__JACPHN01 sp016188575--2||s__JACPRK01 sp016213845--1||s__JADFXK01 sp015233285--2||s__JAEUJP01 sp016714225--4||s__JAFEBQ01 sp018242585--2||s__JAFGSN01 sp016934575--1||s__Janthinobacterium sp014379395--1||s__Jeongeupia chitinilytica--2||s__Kushneria phyllosphaerae--1||s__Lelliottia amnigena_A--1||s__Leptospira_A perdikensis--1||s__Liquorilactobacillus capillatus--2||s__Lysinibacillus xylanilyticus--1||s__Lysinibacillus_B odysseyi_A--1||s__Lysobacter sp000426005--1||s__Marinomonas sp013373235--1||s__Massilia aurea_A--1||s__Massilia sp001425685--1||s__Methylobacterium phyllostachyos--1||s__Methylobacterium segetis--1||s__Microvirga lotononidis--1||s__Moorella glycerini--1||s__Myxococcus caerfyrddinensis--2||s__Myxococcus fulvus--1||s__Myxococcus macrosporus--1||s__Natrialba asiatica--1||s__Natronorubrum bangense--1||s__Nitrospira_A sp900170025--1||s__Nitrospira_C sp014055525--1||s__Nitrotoga sp013168275--1||s__Noviherbaspirillum sp003591035--1||s__Novosphingobium sp002336885--1||s__Oceanicaulis sp000152745--1||s__Oryzomonas japonica--1||s__Paenibacillus azoreducens--1||s__Paenibacillus sp001426865--1||s__Paenibacillus sp001517085--2||s__Paenibacillus_C intestinavium--2||s__Paenibacillus_C sp001682865--1||s__Paenibacillus_D sp016424485--1||s__Paenibacillus_Z sp900113915--1||s__Pandoraea sputorum--1||s__Pandoraea vervacti--1||s__Pantoea sp009830035--1||s__Paraburkholderia sp005503145--1||s__Paraburkholderia terrae--1||s__Parapusillimonas granuli--1||s__Pelomonas sp016195825--3||s__Permianibacter fluminis--4||s__Phaeospirillum sp903853455--4||s__Phenylobacterium sp002363865--1||s__Phormidium_A sp009846485--1||s__Planosporangium mesophilum--1||s__Polyangium sp005144635--1||s__Pseudoalteromonas luteoviolacea_A--2||s__Pseudodesulfovibrio aespoeensis--1||s__Pseudodesulfuromonas sp016936455--1||s__Pseudoduganella lutea--2||s__Pseudoduganella umbonata--5||s__Pseudolabrys sp003367195--2||s__Pseudolabrys sp005153485--4||s__Pseudolabrys sp903839845--1||s__Pseudomonas jinjuensis--1||s__Pseudomonas nitroreducens_A--4||s__Pseudomonas_B oryzihabitans_E--1||s__Pseudomonas_C sp012719655--1||s__Pseudomonas_D litoralis--1||s__Pseudomonas_E brassicacearum_D--1||s__Pseudomonas_E brassicae--2||s__Pseudomonas_E brenneri--1||s__Pseudomonas_E capsici--1||s__Pseudomonas_E chlororaphis_F--1||s__Pseudomonas_E cichorii--1||s__Pseudomonas_E composti_A--1||s__Pseudomonas_E costantinii--1||s__Pseudomonas_E cyclaminis--1||s__Pseudomonas_E fluorescens_K--1||s__Pseudomonas_E frederiksbergensis_I--8||s__Pseudomonas_E fulgida--1||s__Pseudomonas_E fulva_A--1||s__Pseudomonas_E fuscovaginae_A--16||s__Pseudomonas_E graminis_C--4||s__Pseudomonas_E grimontii--1||s__Pseudomonas_E haemolytica--2||s__Pseudomonas_E kairouanensis--18||s__Pseudomonas_E khazarica--4||s__Pseudomonas_E plecoglossicida--1||s__Pseudomonas_E protegens_A--1||s__Pseudomonas_E protegens_B--2||s__Pseudomonas_E putida_G--1||s__Pseudomonas_E segetis--1||s__Pseudomonas_E sp000282195--1||s__Pseudomonas_E sp000346755--2||s__Pseudomonas_E sp000761545--4||s__Pseudomonas_E sp001269775--1||s__Pseudomonas_E sp001422615--1||s__Pseudomonas_E sp001655595--5||s__Pseudomonas_E sp001952855--1||s__Pseudomonas_E sp002163625--1||s__Pseudomonas_E sp003208235--3||s__Pseudomonas_E sp003523465--1||s__Pseudomonas_E sp009834565--1||s__Pseudomonas_E sp009908285--2||s__Pseudomonas_E sp011369485--1||s__Pseudomonas_E sp016650695--1||s__Pseudomonas_E sp900475325--1||s__Pseudomonas_E syringae_F--1||s__Pseudomonas_E syringae_P--1||s__Pseudomonas_E veronii--1||s__Pseudomonas_F furukawaii--2||s__Pseudomonas_F resinovorans_A--1||s__Pseudomonas_M indica--1||s__Pseudorhodoferax aquiterrae--1||s__Psychrobacter okhotskensis--1||s__RGIG7193 sp910586125--1||s__Rahnella aceris--1||s__Rhizobacter gummiphilus--7||s__Rhizobium pisi--1||s__Rhodoferax sp016718405--1||s__Rhodoferax sp903859265--1||s__Rhodoferax sp903886275--1||s__Rhodopseudomonas sp013377015--2||s__Roseibium sp003075075--1||s__Roseiflexus sp000016665--1||s__Rubrivivax sp904426505--1||s__SCN-70-22 sp016794835--2||s__SKYL01 sp007121755--2||s__SXON01 sp903921785--1||s__SXTU01 sp005791875--3||s__SZUA-401 sp003246035--2||s__Saccharibacillus alkalitolerans--1||s__Salinarchaeum sp000403645--1||s__Silvanigrella sanaruensis--2||s__Skermanella stibiiresistens--1||s__Solidesulfovibrio magneticus_A--2||s__Sphingomonas sp000632225--1||s__Sphingomonas sp001421805--1||s__Sphingomonas sp003688595--1||s__Sphingomonas sp017418975--1||s__Sphingomonas taxi_B--1||s__Spiro-10 sp003246335--1||s__Stagnimonas aquatica--1||s__Stieleria sp007753675--1||s__Sulfuritalea sp016215645--5||s__Syntrophotalea sp002452265--2||s__TMP-7 sp018268715--1||s__Terracidiphilus sp003156495--1||s__Terracidiphilus sp003165005--1||s__Thiocystis violacea--1||s__Treponema_D sp016287815--1||s__Treponema_D sp017450845--1||s__Treponema_D sp017551705--4||s__UBA1351 sp002382805--1||s__UBA1712 sp017619635--1||s__UBA2255 sp002347565--2||s__UBA2286 sp002841355--1||s__UBA3402 sp002358555--1||s__UBA5518 sp903938575--2||s__UBA6079 sp002428705--1||s__UBA6940 sp002450655--6||s__UBA8363 sp015232645--1||s__UBA8401 sp013361065--4||s__VTOM01 sp009765365--1||s__Variovorax sp001426505--1||s__WGLV01 sp016125385--4||s__Wenzhouxiangella sp003565625--3||s__Woeseia oceani--1||s__Xanthomonas populi--1||s__Zoogloea sp008011925--1:evalue_avg=9.338333333333334e-10:evalue_max=9.28e-08:evalue_min=1.39e-94:evalue_std=8.767769170582306e-09:evalue_sum=1.06457e-07:gapopen_avg=0.18421052631578946:gapopen_max=4.0:gapopen_min=0.0:gapopen_std=0.5414792827925422:gapopen_sum=21.0:gtdb_class_counter=c__Actinomycetia--25||c__Alphaproteobacteria--1||c__Gammaproteobacteria--625||c__Holophagae--2||c__Phycisphaerae--1:gtdb_domain_counter=d__Bacteria--654:gtdb_family_counter=f__AK92--1||f__Aeromonadaceae--1||f__Alteromonadaceae--22||f__Burkholderiaceae--303||f__CAIKXV01--1||f__CAIRSR01--2||f__Cellulomonadaceae--1||f__Cellvibrionaceae--11||f__Chitinibacteraceae--15||f__Chitinimonadaceae--1||f__Chromatiaceae--4||f__Chromobacteriaceae--10||f__Competibacteraceae--2||f__Cryptosporangiaceae--2||f__Cycloclasticaceae--1||f__DSM-103792--1||f__DSM-21967--1||f__DSM-6294--2||f__Dermatophilaceae--1||f__Ectothiorhodospiraceae--3||f__Ferrovaceae--2||f__GCA-002770795--2||f__Ga0077536--3||f__Gallionellaceae--13||f__Geminicoccaceae--1||f__Halieaceae--1||f__Halomonadaceae--1||f__Halothiobacillaceae--1||f__Holophagaceae--2||f__HyVt-429--2||f__JAADHQ01--1||f__JAADHS01--1||f__JABEVD01--1||f__Ketobacteraceae--3||f__Kineosporiaceae--3||f__Leeiaceae--2||f__Methylococcaceae--4||f__Methylomonadaceae--32||f__Methylophagaceae--1||f__Methylophilaceae--4||f__Micromonosporaceae--18||f__Natronospirillaceae--3||f__Neiellaceae--1||f__Nitrincolaceae--5||f__Oleiphilaceae--6||f__Pseudomonadaceae--71||f__Psychromonadaceae--2||f__RBG-16-58-11--1||f__Rhodanobacteraceae--1||f__Rhodocyclaceae--41||f__SG8-11--1||f__SG8-39--1||f__SZUA-152--1||f__Shewanellaceae--7||f__Steroidobacteraceae--6||f__Sulfuricellaceae--5||f__Thermithiobacillaceae--1||f__Thiobacillaceae--7||f__Thiohalomonadaceae--2||f__UBA1924--1||f__UBA4486--1||f__UBA6915--1||f__Vibrionaceae--3||f__Wenzhouxiangellaceae--3:gtdb_genus_counter=g__2-02-FULL-62-17--1||g__Acidovorax_A--5||g__Actinoplanes--13||g__Aeromonas--1||g__Aliidiomarina--1||g__Andreprevotia--3||g__Aquabacterium--19||g__Aquabacterium_A--7||g__Aquincola--1||g__Aromatoleum--1||g__Azoarcus--5||g__Azoarcus_F--1||g__Azonexus--9||g__Bacterioplanes--1||g__Bordetella_B--4||g__Bordetella_C--8||g__Bowmanella--1||g__CADEEH01--2||g__CAIKVZ01--5||g__CAIKXV01--1||g__CAILRJ01--4||g__CAIMXF01--1||g__CAIRSR01--2||g__CAIUGU01--1||g__CAIVHB01--2||g__CAIZPE01--2||g__Caballeronia--1||g__Catenuloplanes--1||g__Cellulomonas--1||g__Cellvibrio--7||g__Ch67--1||g__Chitinibacter--1||g__Chitinilyticum--3||g__Chitinolyticbacter--1||g__Chromatium--1||g__Chromobacterium--5||g__Colwellia--4||g__Colwellia_A--1||g__Comamonas--1||g__Cryptosporangium--2||g__Cupriavidus--2||g__Curvibacter--3||g__Cycloclasticus--1||g__DAT-1--1||g__DRNA01--1||g__Dactylopiibacterium--3||g__Dactylosporangium--2||g__Deefgea--2||g__Derxia--2||g__Desulfobacillus--1||g__Duganella--33||g__Ectothiorhodospira--2||g__Ferriphaselus--1||g__GCA-002733105--1||g__GCA-2706885--1||g__GCA-2746155--1||g__Ga0077536--2||g__Gallionella--2||g__Geothrix--1||g__Giesbergeria--3||g__Gynuella--1||g__Halioglobus--1||g__Halothiobacillus--1||g__HyVt-429--2||g__Hydrogenophaga--2||g__Hylemonella--2||g__Ideonella--1||g__Ideonella_A--1||g__Imhoffiella--2||g__Iodobacter--2||g__JAADHQ01--1||g__JAADHS01--1||g__JAAYIK01--1||g__JABEVD01--1||g__JACOUN01--1||g__JADJCH01--1||g__JADJDQ01--1||g__JADJPO01--1||g__JADJYF01--1||g__JAFDVN01--1||g__JAGTRP01--2||g__JAGXQV01--2||g__Janthinobacterium--3||g__Ketobacter--2||g__LX47W--3||g__Lapillicoccus--1||g__Leeia--2||g__Leptothrix--1||g__Limnobacter--1||g__Litorilituus--2||g__Macromonas--1||g__Mangrovitalea--1||g__Marinobacter--3||g__Marinobacter_A--2||g__Marinobacterium--1||g__Massilia--16||g__Methylibium--1||g__Methylicorpusculum--1||g__Methylobacter_A--6||g__Methylocaldum--1||g__Methylomonas--15||g__Methylophilus--3||g__Methylospira--2||g__Methyloterricola--1||g__Methylotuvimicrobium--4||g__Methyloversatilis--4||g__Methylovorus--1||g__Motiliproteus--3||g__Natronospirillum--1||g__Nitrotoga--5||g__Noviherbaspirillum--4||g__Oceanicoccus--1||g__Oceanospirillum--1||g__Oleiagrimonas--1||g__PALSA-1006--1||g__PBB1--4||g__PCRC01--1||g__PFJX01--1||g__Paludibacterium--1||g__Paraburkholderia--5||g__Pararheinheimera--5||g__Pararobbsia--1||g__Pelomonas--5||g__Permianibacter--1||g__Photobacterium--1||g__Piscinibacter--4||g__Plasticicumulans--2||g__Pokkaliibacter--1||g__Polaromonas--1||g__Polyangium_A--1||g__Propionivibrio--4||g__Pseudoalteromonas--3||g__Pseudoduganella--23||g__Pseudomonas_A--3||g__Pseudomonas_B--11||g__Pseudomonas_E--51||g__Pseudomonas_F--3||g__Pseudomonas_H--1||g__Pseudomonas_R--2||g__Psychromonas--2||g__R-H-3--2||g__RBG-16-58-11--1||g__RECO01--1||g__RGIG665--1||g__Ramlibacter--1||g__Reinekea--1||g__Rheinheimera--1||g__Rhizobacter--9||g__Rhodoferax--41||g__Rubrivivax--19||g__Rugamonas--3||g__SLDE01--1||g__SZUA-152--1||g__SZUA-493--1||g__Saliniradius--1||g__Shewanella--7||g__Sideroxydans--3||g__Silvimonas--3||g__Solimicrobium--5||g__Sphaerotilus--1||g__Steroidobacter--1||g__Steroidobacter_A--4||g__Sulfuricella--1||g__Sulfurimicrobium--2||g__Symbiobacter--1||g__Teredinibacter--2||g__Thalassomonas--2||g__Thermithiobacillus--1||g__Thiobaca--1||g__Thiobacillus--6||g__Thiorhodospira--1||g__Trinickia--4||g__UBA10906--6||g__UBA2009--1||g__UBA4615--6||g__UBA5868--2||g__UBA6915--1||g__UBA6920--1||g__UBA7359--1||g__Undibacterium--23||g__VIKH01--1||g__Variovorax--1||g__Vibrio--2||g__Virgisporangium--2||g__Vogesella--4||g__WAJ17--2||g__Wenzhouxiangella--3||g__XY-R5--1||g__Xylophilus--1||g__Zoogloea--10:gtdb_order_counter=o__Acidithiobacillales--1||o__Actinomycetales--5||o__Arenicellales--2||o__Burkholderiales--407||o__CAIRSR01--2||o__Chromatiales--4||o__Competibacterales--2||o__Ectothiorhodospirales--3||o__Enterobacterales--39||o__Ga0077536--3||o__Geminicoccales--1||o__Halothiobacillales--1||o__Holophagales--2||o__JAADHQ01--1||o__JAADHS01--1||o__Methylococcales--37||o__Mycobacteriales--20||o__Nitrococcales--1||o__Nitrosococcales--1||o__Phycisphaerales--1||o__Pseudomonadales--104||o__SG8-11--1||o__SZUA-152--1||o__Steroidobacterales--6||o__Thiohalomonadales--2||o__UBA4486--1||o__UBA6915--1||o__Xanthomonadales--4:gtdb_phylum_counter=p__Acidobacteriota--2||p__Actinobacteriota--25||p__Planctomycetota--1||p__Proteobacteria--626:gtdb_species_counter=s__2-02-FULL-62-17 sp903899705--1||s__Acidovorax_A avenae--1||s__Acidovorax_A cattleyae--1||s__Acidovorax_A oryzae--1||s__Acidovorax_A sp002397315--1||s__Acidovorax_A wautersii--1||s__Actinoplanes atraurantiacus--1||s__Actinoplanes auranticolor--1||s__Actinoplanes brasiliensis--1||s__Actinoplanes cyaneus--1||s__Actinoplanes deccanensis--1||s__Actinoplanes endophyticus--1||s__Actinoplanes ferrugineus_A--1||s__Actinoplanes globisporus--1||s__Actinoplanes liguriensis--1||s__Actinoplanes lutulentus--1||s__Actinoplanes regularis--1||s__Actinoplanes subtropicus--1||s__Actinoplanes toevensis--1||s__Aeromonas sp900156095--1||s__Aliidiomarina sedimenti--1||s__Andreprevotia chitinilytica--1||s__Andreprevotia lacus--1||s__Andreprevotia sp009848685--1||s__Aquabacterium commune--1||s__Aquabacterium sp000768065--2||s__Aquabacterium sp002339015--2||s__Aquabacterium sp003933735--2||s__Aquabacterium sp003963115--2||s__Aquabacterium sp004297345--2||s__Aquabacterium sp004322345--1||s__Aquabacterium sp013822685--1||s__Aquabacterium sp014378415--1||s__Aquabacterium sp016000265--1||s__Aquabacterium sp016195855--1||s__Aquabacterium sp016234775--1||s__Aquabacterium sp903871865--1||s__Aquabacterium sp903894125--1||s__Aquabacterium_A pictum--1||s__Aquabacterium_A sp010030205--1||s__Aquabacterium_A sp013360485--1||s__Aquabacterium_A sp016213205--2||s__Aquabacterium_A sp017992055--1||s__Aquabacterium_A sp017999135--1||s__Aquincola tertiaricarbonis--1||s__Aromatoleum sp000349945--1||s__Azoarcus indigens--3||s__Azoarcus sp012911025--2||s__Azoarcus_F taiwanensis--1||s__Azonexus aromaticus_B--2||s__Azonexus fungiphilus--1||s__Azonexus sp002425245--1||s__Azonexus sp002842345--1||s__Azonexus sp003583745--1||s__Azonexus sp008080565--1||s__Azonexus sp012275485--1||s__Azonexus sp018261905--1||s__Bacterioplanes sanyensis_A--1||s__Bordetella_B ansorpii--1||s__Bordetella_B ansorpii_A--1||s__Bordetella_B sp002119665--1||s__Bordetella_B sp007679965--1||s__Bordetella_C aloeverae--1||s__Bordetella_C bronchialis--1||s__Bordetella_C sp001433395--1||s__Bordetella_C sp002119685--1||s__Bordetella_C sp002209485--1||s__Bordetella_C sp002261215--1||s__Bordetella_C sp002261225--1||s__Bordetella_C sp002261425--1||s__Bowmanella denitrificans--1||s__CADEEH01 sp902826305--2||s__CAIKVZ01 sp903830985--1||s__CAIKVZ01 sp903832285--1||s__CAIKVZ01 sp903838565--1||s__CAIKVZ01 sp903844215--1||s__CAIKVZ01 sp903909815--1||s__CAIKXV01 sp903873475--1||s__CAILRJ01 sp010365165--2||s__CAILRJ01 sp014376645--1||s__CAILRJ01 sp903836575--1||s__CAIMXF01 sp013289985--1||s__CAIRSR01 sp903824965--1||s__CAIRSR01 sp903881315--1||s__CAIUGU01 sp903884105--1||s__CAIVHB01 sp903863375--1||s__CAIVHB01 sp903893215--1||s__CAIZPE01 sp016710525--1||s__CAIZPE01 sp903934295--1||s__Caballeronia hypogeia--1||s__Catenuloplanes japonicus--1||s__Cellulomonas sp018898235--1||s__Cellvibrio polysaccharolyticus--1||s__Cellvibrio sp000953825--1||s__Cellvibrio sp002162135--1||s__Cellvibrio sp002483365--1||s__Cellvibrio sp003524365--1||s__Cellvibrio sp004173475--1||s__Cellvibrio zantedeschiae--1||s__Ch67 sp013178375--1||s__Chitinibacter sp009760905--1||s__Chitinilyticum aquatile--1||s__Chitinilyticum litopenaei--1||s__Chitinilyticum litopenaei_A--1||s__Chitinolyticbacter meiyuanensis--1||s__Chromatium violascens--1||s__Chromobacterium amazonense--1||s__Chromobacterium sp002924365--1||s__Chromobacterium vaccinii--1||s__Chromobacterium vaccinii_A--1||s__Chromobacterium violaceum--1||s__Colwellia marinimaniae--1||s__Colwellia psychrerythraea_B--1||s__Colwellia sp001440345--1||s__Colwellia sp013214175--1||s__Colwellia_A sp013215385--1||s__Comamonas aquatica--1||s__Cryptosporangium arvum--1||s__Cryptosporangium aurantiacum--1||s__Cupriavidus pauculus_D--1||s__Cupriavidus plantarum--1||s__Curvibacter lanceolatus--1||s__Curvibacter sp003987795--1||s__Curvibacter sp019233055--1||s__Cycloclasticus sp002162695--1||s__DAT-1 sp019084025--1||s__DRNA01 sp011322365--1||s__Dactylopiibacterium carminicum--1||s__Dactylopiibacterium sp002855595--1||s__Dactylopiibacterium sp018262235--1||s__Dactylosporangium siamense--1||s__Dactylosporangium sucinum--1||s__Deefgea rivuli--1||s__Deefgea sp013284055--1||s__Derxia lacustris--2||s__Desulfobacillus sp003105015--1||s__Duganella aceris--1||s__Duganella alba--1||s__Duganella callida--1||s__Duganella danionis--1||s__Duganella fentianensis--1||s__Duganella levis--1||s__Duganella margarita--1||s__Duganella phyllosphaerae--1||s__Duganella radicis--2||s__Duganella rivi--1||s__Duganella sacchari--1||s__Duganella sp000335815--1||s__Duganella sp000381565--1||s__Duganella sp003217375--1||s__Duganella sp003416895--1||s__Duganella sp003416985--1||s__Duganella sp009380215--1||s__Duganella sp009674535--1||s__Duganella sp009857435--1||s__Duganella sp009857445--1||s__Duganella sp009857495--1||s__Duganella sp009857915--1||s__Duganella sp013375995--1||s__Duganella sp013376005--2||s__Duganella sp013408245--1||s__Duganella sp017833525--1||s__Duganella sp019219065--1||s__Duganella sp900100205--1||s__Duganella sp900109645--1||s__Duganella sp900110275--1||s__Duganella zoogloeoides--1||s__Ectothiorhodospira magna--1||s__Ectothiorhodospira marina--1||s__Ferriphaselus sp016234685--1||s__GCA-002733105 sp013215825--1||s__GCA-2706885 sp002706885--1||s__GCA-2746155 sp002746155--1||s__Ga0077536 sp001464935--1||s__Ga0077536 sp009692365--1||s__Gallionella sp001801105--1||s__Gallionella sp903934275--1||s__Geothrix sp016195985--1||s__Giesbergeria anulus--1||s__Giesbergeria metamorpha--1||s__Giesbergeria psychrophila--1||s__Gynuella sunshinyii--1||s__Halioglobus sp018657645--1||s__Halothiobacillus sp001663815--1||s__HyVt-429 sp011052015--1||s__HyVt-429 sp013152415--1||s__Hydrogenophaga flava--1||s__Hydrogenophaga sp018780075--1||s__Hylemonella gracilis_A--1||s__Hylemonella gracilis_B--1||s__Ideonella sp000333615--1||s__Ideonella_A sakaiensis--1||s__Imhoffiella drewsii--1||s__Imhoffiella purpurea--1||s__Iodobacter fluviatilis_A--1||s__Iodobacter sp002735645--1||s__JAADHQ01 sp011052215--1||s__JAADHS01 sp013151745--1||s__JAAYIK01 sp012523465--1||s__JABEVD01 sp013044025--1||s__JACOUN01 sp016177805--1||s__JADJCH01 sp016703325--1||s__JADJDQ01 sp016702605--1||s__JADJPO01 sp016713225--1||s__JADJYF01 sp016719885--1||s__JAFDVN01 sp016192145--1||s__JAGTRP01 sp018261935--2||s__JAGXQV01 sp018336195--2||s__Janthinobacterium lividum_D--1||s__Janthinobacterium sp002250505--1||s__Janthinobacterium sp014379395--1||s__Ketobacter sp002471665--1||s__Ketobacter sp002708905--1||s__LX47W sp014042345--1||s__LX47W sp014042355--1||s__LX47W sp014042365--1||s__Lapillicoccus jejuensis--1||s__Leeia oryzae--2||s__Leptothrix mobilis--1||s__Limnobacter sp902506325--1||s__Litorilituus lipolyticus--1||s__Litorilituus sediminis--1||s__Macromonas bipunctata--1||s__Mangrovitalea sediminis--1||s__Marinobacter gudaonensis--1||s__Marinobacter halotolerans--1||s__Marinobacter sp008795955--1||s__Marinobacter_A fonticola--1||s__Marinobacter_A nanhaiticus--1||s__Marinobacterium litorale--1||s__Massilia aquatica--1||s__Massilia atriviolacea--1||s__Massilia aurea_A--1||s__Massilia mucilaginosa--1||s__Massilia phosphatilytica--1||s__Massilia putida--1||s__Massilia rubra--1||s__Massilia sp000759615--1||s__Massilia sp001425685--1||s__Massilia sp005222695--1||s__Massilia sp006715485--1||s__Massilia sp011682055--1||s__Massilia sp012849555--1||s__Massilia sp016093545--1||s__Massilia sp018119405--1||s__Massilia sp900101265--1||s__Methylibium sp903889735--1||s__Methylicorpusculum sp018333785--1||s__Methylobacter_A oryzae--1||s__Methylobacter_A sp004299305--2||s__Methylobacter_A sp004322395--1||s__Methylobacter_A sp016784875--1||s__Methylobacter_A tundripaludum--1||s__Methylocaldum sp002005105--1||s__Methylomonas koyamae--1||s__Methylomonas koyamae_A--2||s__Methylomonas koyamae_B--1||s__Methylomonas methanica--1||s__Methylomonas methanica_A--1||s__Methylomonas methanica_B--1||s__Methylomonas rhizoryzae--1||s__Methylomonas sp000515215--1||s__Methylomonas sp000702925--1||s__Methylomonas sp002083615--1||s__Methylomonas sp015711015--1||s__Methylomonas sp018335995--1||s__Methylomonas sp903064685--1||s__Methylomonas sp903064715--1||s__Methylophilus methylotrophus--1||s__Methylophilus sp001183865--1||s__Methylophilus sp015354335--1||s__Methylospira mobilis--2||s__Methyloterricola oryzae--1||s__Methylotuvimicrobium alcaliphilum--1||s__Methylotuvimicrobium buryatense--1||s__Methylotuvimicrobium sp003932755--1||s__Methylotuvimicrobium sp018830325--1||s__Methyloversatilis discipulorum--1||s__Methyloversatilis sp001713355--1||s__Methyloversatilis sp018824085--1||s__Methyloversatilis thermotolerans--1||s__Methylovorus glucosotrophus--1||s__Motiliproteus sediminis--1||s__Motiliproteus sp004195305--1||s__Motiliproteus sp017309075--1||s__Natronospirillum operosum--1||s__Nitrotoga sp003402285--1||s__Nitrotoga sp003402315--1||s__Nitrotoga sp003402345--1||s__Nitrotoga sp003402375--1||s__Nitrotoga sp013168275--1||s__Noviherbaspirillum galbum--1||s__Noviherbaspirillum humi--1||s__Noviherbaspirillum sp004804275--1||s__Noviherbaspirillum sp007874125--1||s__Oceanicoccus sp900120175--1||s__Oceanospirillum beijerinckii--1||s__Oleiagrimonas sp011759385--1||s__PALSA-1006 sp003151655--1||s__PBB1 sp002255905--1||s__PBB1 sp002281415--1||s__PBB1 sp017986065--1||s__PBB1 sp903905475--1||s__PCRC01 sp017848435--1||s__PFJX01 sp002281555--1||s__Paludibacterium yongneupense--1||s__Paraburkholderia kururiensis--1||s__Paraburkholderia kururiensis_A--1||s__Paraburkholderia madseniana--1||s__Paraburkholderia sp000148685--1||s__Paraburkholderia sp000472545--1||s__Pararheinheimera riviphila--1||s__Pararheinheimera sp001669775--1||s__Pararheinheimera sp003482455--1||s__Pararheinheimera sp008015325--1||s__Pararheinheimera sp018825965--1||s__Pararobbsia silviterrae--1||s__Pelomonas sp001425705--1||s__Pelomonas sp003963005--1||s__Pelomonas sp016790285--1||s__Pelomonas sp019237615--2||s__Permianibacter fluminis--1||s__Photobacterium chitinilyticum--1||s__Piscinibacter aquaticus--1||s__Piscinibacter defluvii--1||s__Piscinibacter sp016706565--1||s__Piscinibacter sp017795745--1||s__Plasticicumulans acidivorans--1||s__Plasticicumulans sp003962905--1||s__Pokkaliibacter plantistimulans--1||s__Polaromonas sp016185115--1||s__Polyangium_A brachysporum--1||s__Propionivibrio dicarboxylicus--1||s__Propionivibrio sp003249625--1||s__Propionivibrio sp018262095--1||s__Propionivibrio sp903886975--1||s__Pseudoalteromonas aurantia_A--1||s__Pseudoalteromonas phenolica_A--1||s__Pseudoalteromonas piscicida_B--1||s__Pseudoduganella albidiflava--1||s__Pseudoduganella aquatica_A--1||s__Pseudoduganella armeniaca--1||s__Pseudoduganella buxea--1||s__Pseudoduganella dura--1||s__Pseudoduganella flava--1||s__Pseudoduganella ginsengisoli--2||s__Pseudoduganella haloabium--1||s__Pseudoduganella lurida--1||s__Pseudoduganella lutea--1||s__Pseudoduganella namucuonensis--3||s__Pseudoduganella plicata--1||s__Pseudoduganella sp001425045--1||s__Pseudoduganella sp001425265--1||s__Pseudoduganella sp002454505--1||s__Pseudoduganella sp003053665--1||s__Pseudoduganella sp009674485--3||s__Pseudoduganella umbonata--1||s__Pseudomonas_A sp004331835--1||s__Pseudomonas_A stutzeri_N--1||s__Pseudomonas_A stutzeri_O--1||s__Pseudomonas_B asuensis--1||s__Pseudomonas_B duriflava--1||s__Pseudomonas_B luteola--1||s__Pseudomonas_B oryzihabitans--1||s__Pseudomonas_B oryzihabitans_B--1||s__Pseudomonas_B oryzihabitans_D--1||s__Pseudomonas_B oryzihabitans_E--1||s__Pseudomonas_B psychrotolerans_B--1||s__Pseudomonas_B psychrotolerans_C--1||s__Pseudomonas_B rhizoryzae--1||s__Pseudomonas_B sp001512295--1||s__Pseudomonas_E argentinensis--1||s__Pseudomonas_E argentinensis_B--1||s__Pseudomonas_E chengduensis_A--1||s__Pseudomonas_E composti--1||s__Pseudomonas_E composti_A--2||s__Pseudomonas_E cuatrocienegasensis--1||s__Pseudomonas_E extremaustralis--1||s__Pseudomonas_E fluorescens--1||s__Pseudomonas_E fluorescens_AA--1||s__Pseudomonas_E fluorescens_AM--1||s__Pseudomonas_E fluorescens_AN--1||s__Pseudomonas_E fluorescens_Q--1||s__Pseudomonas_E fulva_A--1||s__Pseudomonas_E fulva_B--1||s__Pseudomonas_E gingeri_D--1||s__Pseudomonas_E grimontii--1||s__Pseudomonas_E khazarica--1||s__Pseudomonas_E libanensis--1||s__Pseudomonas_E marginalis--1||s__Pseudomonas_E mendocina--1||s__Pseudomonas_E mendocina_C--2||s__Pseudomonas_E oleovorans_B--1||s__Pseudomonas_E peli--1||s__Pseudomonas_E punonensis--1||s__Pseudomonas_E rhodesiae--1||s__Pseudomonas_E sediminis--1||s__Pseudomonas_E seleniipraecipitans--1||s__Pseudomonas_E sihuiensis--1||s__Pseudomonas_E sp001446935--1||s__Pseudomonas_E sp001945395--1||s__Pseudomonas_E sp001945445--1||s__Pseudomonas_E sp002204795--1||s__Pseudomonas_E sp002803095--1||s__Pseudomonas_E sp002814235--1||s__Pseudomonas_E sp003253735--1||s__Pseudomonas_E sp006227205--1||s__Pseudomonas_E sp014207255--1||s__Pseudomonas_E sp017968885--1||s__Pseudomonas_E sp018826895--1||s__Pseudomonas_E sp019145475--1||s__Pseudomonas_E sp900156465--1||s__Pseudomonas_E sp900475325--1||s__Pseudomonas_E sp900590755--1||s__Pseudomonas_E sp902506535--1||s__Pseudomonas_E sp904067045--1||s__Pseudomonas_E straminea--1||s__Pseudomonas_E synxantha--1||s__Pseudomonas_E veronii--1||s__Pseudomonas_E viciae--1||s__Pseudomonas_F alcaligenes_A--1||s__Pseudomonas_F otitidis--1||s__Pseudomonas_F sp003234055--1||s__Pseudomonas_H flexibilis--1||s__Pseudomonas_R azotifigens_A--1||s__Pseudomonas_R sp900766265--1||s__Psychromonas aquimarina--1||s__Psychromonas ossibalaenae--1||s__R-H-3 sp002198655--1||s__R-H-3 sp002198675--1||s__RBG-16-58-11 sp016235775--1||s__RECO01 sp007694015--1||s__RGIG665 sp017425245--1||s__Ramlibacter sp012927085--1||s__Reinekea blandensis--1||s__Rheinheimera sp001513785--1||s__Rhizobacter gummiphilus--1||s__Rhizobacter sp000799305--1||s__Rhizobacter sp000799605--1||s__Rhizobacter sp000800095--1||s__Rhizobacter sp001425825--1||s__Rhizobacter sp012275445--1||s__Rhizobacter sp012932665--1||s__Rhizobacter sp016735515--1||s__Rhizobacter sp900142965--1||s__Rhodoferax ferrireducens--1||s__Rhodoferax ferrireducens_A--1||s__Rhodoferax sp002786915--1||s__Rhodoferax sp006974105--1||s__Rhodoferax sp008080595--1||s__Rhodoferax sp010365055--1||s__Rhodoferax sp016708725--1||s__Rhodoferax sp016719055--1||s__Rhodoferax sp016719405--2||s__Rhodoferax sp017798165--1||s__Rhodoferax sp018780565--1||s__Rhodoferax sp903822205--1||s__Rhodoferax sp903839085--1||s__Rhodoferax sp903845935--1||s__Rhodoferax sp903853895--1||s__Rhodoferax sp903863395--1||s__Rhodoferax sp903870065--2||s__Rhodoferax sp903870955--2||s__Rhodoferax sp903873485--2||s__Rhodoferax sp903876045--3||s__Rhodoferax sp903886275--3||s__Rhodoferax sp903905735--2||s__Rhodoferax sp903920405--1||s__Rhodoferax sp903924955--2||s__Rhodoferax sp903929815--1||s__Rhodoferax sp903930255--1||s__Rhodoferax sp903938955--1||s__Rhodoferax sp903944555--1||s__Rhodoferax sp903945325--1||s__Rhodoferax sp903954045--1||s__Rhodoferax sp903958915--1||s__Rubrivivax albus--1||s__Rubrivivax benzoatilyticus--1||s__Rubrivivax gelatinosus--1||s__Rubrivivax gelatinosus_A--1||s__Rubrivivax gelatinosus_B--3||s__Rubrivivax rivuli--1||s__Rubrivivax sp001295865--2||s__Rubrivivax sp001295905--2||s__Rubrivivax sp001464055--1||s__Rubrivivax sp016789955--1||s__Rubrivivax sp017302505--1||s__Rubrivivax sp018780805--1||s__Rubrivivax sp018971105--1||s__Rubrivivax sp903822435--1||s__Rubrivivax sp903938815--1||s__Rugamonas rubra--1||s__Rugamonas sp013284265--1||s__Rugamonas sp016461825--1||s__SLDE01 sp007125455--1||s__SZUA-152 sp011051685--1||s__SZUA-493 sp003251535--1||s__Saliniradius amylolyticus--1||s__Shewanella denitrificans--1||s__Shewanella dokdonensis--1||s__Shewanella fodinae--1||s__Shewanella putrefaciens_C--1||s__Shewanella sp002836275--1||s__Shewanella sp014163735--1||s__Shewanella sp017354945--1||s__Sideroxydans lithotrophicus--1||s__Sideroxydans sp011620315--1||s__Sideroxydans sp016214695--1||s__Silvimonas amylolytica--1||s__Silvimonas iriomotensis--1||s__Silvimonas terrae--1||s__Solimicrobium aquaticum--1||s__Solimicrobium sp903862415--1||s__Solimicrobium sp903893945--2||s__Solimicrobium sp903914535--1||s__Sphaerotilus montanus--1||s__Steroidobacter denitrificans--1||s__Steroidobacter_A agaridevorans--1||s__Steroidobacter_A agariperforans--1||s__Steroidobacter_A sp016790065--2||s__Sulfuricella sp000971475--1||s__Sulfurimicrobium denitrificans_A--1||s__Sulfurimicrobium lacus--1||s__Symbiobacter mobilis--1||s__Teredinibacter sp003634075--1||s__Teredinibacter sp007827375--1||s__Thalassomonas actiniarum--1||s__Thalassomonas viridans--1||s__Thermithiobacillus tepidarius--1||s__Thiobaca trueperi--1||s__Thiobacillus sp001802655--1||s__Thiobacillus sp001897675--2||s__Thiobacillus sp001899765--1||s__Thiobacillus sp001899775--1||s__Thiobacillus sp018780105--1||s__Thiorhodospira sibirica--1||s__Trinickia caryophylli--2||s__Trinickia diaoshuihuensis--1||s__Trinickia dinghuensis--1||s__UBA10906 sp903834465--2||s__UBA10906 sp903848935--1||s__UBA10906 sp903870545--1||s__UBA10906 sp903877065--1||s__UBA10906 sp903904275--1||s__UBA2009 sp002335285--1||s__UBA4615 sp002386465--1||s__UBA4615 sp003818495--1||s__UBA4615 sp903831925--1||s__UBA4615 sp903898725--1||s__UBA4615 sp903903975--1||s__UBA4615 sp903923345--1||s__UBA5868 sp002432095--1||s__UBA5868 sp014336955--1||s__UBA6915 sp002450975--1||s__UBA6920 sp002448875--1||s__UBA7359 sp013112535--1||s__Undibacterium amnicola--1||s__Undibacterium crateris--1||s__Undibacterium jejuense--1||s__Undibacterium macrobrachii--1||s__Undibacterium parvum--2||s__Undibacterium piscinae--2||s__Undibacterium seohonense--2||s__Undibacterium sp002482715--1||s__Undibacterium sp014284115--2||s__Undibacterium sp014284175--1||s__Undibacterium sp014284235--1||s__Undibacterium sp014284365--1||s__Undibacterium sp014376575--2||s__Undibacterium sp018139545--2||s__Undibacterium sp018139645--1||s__Undibacterium sp018139685--1||s__Undibacterium squillarum--1||s__VIKH01 sp016213335--1||s__Variovorax sp901827185--1||s__Vibrio fujianensis--1||s__Vibrio sp007124475--1||s__Virgisporangium aurantiacum--1||s__Virgisporangium ochraceum--1||s__Vogesella sp000335715--1||s__Vogesella sp017998615--1||s__Vogesella sp900090205--1||s__Vogesella urethralis--1||s__WAJ17 sp014174515--1||s__WAJ17 sp019234815--1||s__Wenzhouxiangella sp003565625--1||s__Wenzhouxiangella sp007116585--1||s__Wenzhouxiangella sp010499265--1||s__XY-R5 sp001660395--1||s__Xylophilus rhododendri--1||s__Zoogloea sp002028455--1||s__Zoogloea sp008011925--1||s__Zoogloea sp009026175--1||s__Zoogloea sp009469605--1||s__Zoogloea sp012927165--1||s__Zoogloea sp016790385--1||s__Zoogloea sp017302315--1||s__Zoogloea sp018241665--1||s__Zoogloea sp018241685--1||s__Zoogloea sp018241725--1:heptad_counter=MCP-24H--559||MCP-28H--20||MCP-34H--73||MCP-36H--22||MCP-38H--3||MCP-40H--118||MCP-44H--220||MCP-48H--33||MCP-52H--28||MCP-58H--1:lbd_counter=:lca_tree=c__Gammaproteobacteria:length_avg=124.60526315789474:length_max=172.0:length_min=24.0:length_std=27.8595143250149:length_sum=14205.0:mismatch_avg=23.385964912280702:mismatch_max=75.0:mismatch_min=0.0:mismatch_std=21.37756195770217:mismatch_sum=2666.0:name=N26759:qcovhsp_avg=99.34122807017543:qcovhsp_max=100.0:qcovhsp_min=95.1:qcovhsp_std=1.009758702754853:qcovhsp_sum=11324.9:qend_avg=124.79824561403508:qend_max=173.0:qend_min=24.0:qend_std=27.964003354680024:qend_sum=14227.0:qstart_avg=1.368421052631579:qstart_max=6.0:qstart_min=1.0:qstart_std=0.801140314456007:qstart_sum=156.0:ref_name_counter=GB_GCA_001017435.1_protein.faa_CP011371.1_963@PF00015_full_PFAM.109.334--2||GB_GCA_001295905.1_protein.faa_LJHT01000105.1_64@PF00015_full_PFAM.139.305--1||GB_GCA_001464495.1_protein.faa_LNDZ01000011.1_11@PF00015_full_PFAM.149.369--1||GB_GCA_001803565.1_protein.faa_MHDQ01000233.1_1@PF00015_full_PFAM.345.414--1||GB_GCA_002339015.1_protein.faa_DDJC01000062.1_86@PF00015_full_PFAM.91.325--2||GB_GCA_002471665.1_protein.faa_DKQK01000037.1_3@PF00015_full_PFAM.115.349--2||GB_GCA_002632355.1_protein.faa_NSJJ01000002.1_8@PF00015_full_PFAM.136.378--1||GB_GCA_003133225.1_protein.faa_PKWL01000102.1_5@PF00015_full_PFAM.31.82--2||GB_GCA_003524365.1_protein.faa_DQHS01000096.1_26@PF00015_full_PFAM.130.362--3||GB_GCA_004297345.1_protein.faa_SCTN01000120.1_21@PF00015_full_PFAM.153.367--1||GB_GCA_014378415.1_protein.faa_JACMNS010000155.1_3@PF00015_full_PFAM.87.316--1||GB_GCA_015233495.1_protein.faa_JADFXQ010000107.1_3@PF00015_full_PFAM.1.32--1||GB_GCA_016234685.1_protein.faa_JACRAT010000034.1_50@PF00015_full_PFAM.151.378--1||GB_GCA_016719885.1_protein.faa_JADJYF010000005.1_303@PF00015_full_PFAM.163.327--2||GB_GCA_018241505.1_protein.faa_JAFEDS010000005.1_411@PF00015_full_PFAM.51.322--7||GB_GCA_018261905.1_protein.faa_JAGTRU010000021.1_47@PF00015_full_PFAM.178.360--1||GB_GCA_018824085.1_protein.faa_JAHJHI010000037.1_111@PF00015_full_PFAM.164.317--1||GB_GCA_019234815.1_protein.faa_JAFALA010000105.1_18@PF00015_full_PFAM.124.320--1||GB_GCA_900475325.1_protein.faa_LS483371.1_2805@PF00015_full_PFAM.89.369--2||GB_GCA_903899705.1_protein.faa_CAIUKQ010000315.1_12@PF00015_full_PFAM.118.256--1||RS_GCF_000527135.1_protein.faa_NZ_AZUP01000001.1_1165@PF00015_full_PFAM.149.304--1||RS_GCF_000799305.1_protein.faa_NZ_KN549094.1_7@PF00015_full_PFAM.148.326--4||RS_GCF_000799605.1_protein.faa_NZ_JUGZ01000028.1_5@PF00015_full_PFAM.157.356--2||RS_GCF_000953825.1_protein.faa_NZ_BBUL01000088.1_35@PF00015_full_PFAM.117.349--17||RS_GCF_001425045.1_protein.faa_NZ_LMDJ01000001.1_858@PF00015_full_PFAM.118.289--1||RS_GCF_001425685.1_protein.faa_NZ_LMCY01000064.1_5@PF00015_full_PFAM.118.283--1||RS_GCF_001425825.1_protein.faa_NZ_LMDM01000002.1_235@PF00015_full_PFAM.154.298--2||RS_GCF_001567565.1_protein.faa_NZ_LSSW01000025.1_98@PF00015_full_PFAM.87.304--1||RS_GCF_001579945.1_protein.faa_NZ_CP011971.1_888@PF00015_full_PFAM.39.234--2||RS_GCF_001758785.1_protein.faa_NZ_LROM01000060.1_21@PF00015_full_PFAM.120.291--1||RS_GCF_002005105.1_protein.faa_NZ_MSCV01000043.1_25@PF00015_full_PFAM.48.199--1||RS_GCF_002091635.1_protein.faa_NZ_BDAC01000018.1_11@PF00015_full_PFAM.167.337--1||RS_GCF_002116905.1_protein.faa_NZ_CP015118.1_3659@PF00015_full_PFAM.142.342--7||RS_GCF_002204795.1_protein.faa_NZ_NIXO01000018.1_81@PF00015_full_PFAM.72.110--1||RS_GCF_002968015.1_protein.faa_NZ_PUIP01000005.1_5@PF00015_full_PFAM.127.293--1||RS_GCF_003719535.1_protein.faa_NZ_JSAB01000022.1_8@PF00015_full_PFAM.173.314--1||RS_GCF_003953935.1_protein.faa_NZ_RXLQ01000002.1_123@PF00015_full_PFAM.167.304--2||RS_GCF_004138335.1_protein.faa_NZ_RYFW01000006.1_21@PF00015_full_PFAM.41.311--5||RS_GCF_004209755.1_protein.faa_NZ_CP035913.1_3813@PF00015_full_PFAM.119.303--2||RS_GCF_004322755.1_protein.faa_NZ_CP036401.1_955@PF00015_full_PFAM.109.314--5||RS_GCF_004362215.1_protein.faa_NZ_SNWR01000001.1_168@PF00015_full_PFAM.99.267--1||RS_GCF_004521985.1_protein.faa_NZ_SBHZ01000006.1_84@PF00015_full_PFAM.52.309--2||RS_GCF_005222695.1_protein.faa_NZ_STGG01000012.1_465@PF00015_full_PFAM.142.282--1||RS_GCF_009674535.1_protein.faa_NZ_WKJK01000006.1_92@PF00015_full_PFAM.111.331--1||RS_GCF_009932555.1_protein.faa_NZ_BLJO01000002.1_326@PF00015_full_PFAM.40.310--2||RS_GCF_011682065.1_protein.faa_NZ_VUYU01000024.1_12@PF00015_full_PFAM.170.312--1||RS_GCF_013179735.1_protein.faa_NZ_JABMEG010000001.1_758@PF00015_full_PFAM.111.362--3||RS_GCF_014174515.1_protein.faa_NZ_JACJUG010000009.1_28@PF00015_full_PFAM.129.320--1||RS_GCF_014192225.1_protein.faa_NZ_JACHXS010000012.1_35@PF00015_full_PFAM.114.328--4||RS_GCF_016735515.1_protein.faa_NZ_JAERQZ010000001.1_2444@PF00015_full_PFAM.138.305--2||RS_GCF_900090205.1_protein.faa_NZ_LT607802.1_3497@PF00015_full_PFAM.141.327--1||RS_GCF_900116645.1_protein.faa_NZ_FPBO01000005.1_20@PF00015_full_PFAM.172.323--1||RS_GCF_900188095.1_protein.faa_NZ_FZOT01000014.1_36@PF00015_full_PFAM.149.288--1||RS_GCF_901827185.1_protein.faa_NZ_LR594671.1_3536@PF00015_full_PFAM.167.380--1:scovhsp_avg=61.9982456140351:scovhsp_max=94.2:scovhsp_min=50.0:scovhsp_std=9.218785960960757:scovhsp_sum=7067.800000000001:send_avg=169.7017543859649:send_max=245.0:send_min=29.0:send_std=44.52242744468745:send_sum=19346.0:sstart_avg=46.24561403508772:sstart_max=98.0:sstart_min=1.0:sstart_std=25.78692863754188:sstart_sum=5272.0])0.295:0.022753[&&NHX:Sample_counter=rhizpot1--77||rhizpot2--29||rhizpot3--65||rhiztom1--72||rhiztom2--62||rhiztom3--118:Type_counter=GTDB--656||capture--423:besthit_avg=81.46754385964913:besthit_max=100.0:besthit_min=45.4:besthit_std=15.671751801679912:besthit_sum=9287.300000000001:bitscore_avg=176.98596491228068:bitscore_max=275.0:bitscore_min=42.7:bitscore_std=51.917746172621705:bitscore_sum=20176.399999999998:capture_class_counter=c__AC1--2||c__Acidobacteriae--3||c__Actinomycetia--4||c__Alphaproteobacteria--35||c__Anaerolineae--1||c__Aquicultoria--2||c__Bacilli--16||c__Campylobacteria--1||c__Chloroflexia--1||c__Clostridia--9||c__Coriobacteriia--1||c__Cyanobacteriia--1||c__DSM-4660--1||c__Desulfovibrionia--9||c__Desulfuromonadia--10||c__Gammaproteobacteria--248||c__Gemmatimonadetes--4||c__Halobacteria--4||c__Holophagae--14||c__J058--1||c__JACPHN01--2||c__JADFXK01--2||c__Leptospirae--1||c__Magnetococcia--1||c__Moorellia--2||c__Myxococcia--13||c__Negativicutes--2||c__Nitrospiria--2||c__OLB16--4||c__Oligoflexia--2||c__Planctomycetia--4||c__Polyangia--2||c__Spirochaetia--7||c__Syntrophorhabdia--1||c__Thermoleophilia--1||c__UBA10030--4||c__UBA6191--1||c__UBA796--1||c__Verrucomicrobiae--3||c__Vicinamibacteria--1:capture_domain_counter=d__Archaea--4||d__Bacteria--419:capture_family_counter=f__Acetonemaceae--2||f__Acidihalobacteraceae--1||f__Acidobacteriaceae--2||f__Aeromonadaceae--3||f__Alteromonadaceae--24||f__Anaerovoracaceae--1||f__Anoxybacillaceae--1||f__Aquicultoraceae--2||f__Azospirillaceae--2||f__Beijerinckiaceae--3||f__Bryobacteraceae--1||f__Burkholderiaceae--41||f__CAIOGM01--1||f__Caulobacteraceae--1||f__Cellulomonadaceae--1||f__Cellvibrionaceae--4||f__Chitinibacteraceae--2||f__Chromatiaceae--1||f__Chromobacteriaceae--11||f__DSM-103792--4||f__DSM-21159--1||f__DSM-6294--1||f__Desulfatiglandaceae--1||f__Desulfovibrionaceae--9||f__Desulfuromonadaceae--1||f__Enterobacteriaceae--3||f__Fen-1058--1||f__Fen-336--1||f__Ferrovaceae--1||f__GWC2-71-9--1||f__Gallionellaceae--1||f__Geitlerinemaceae--1||f__Gemmatimonadaceae--3||f__Geobacteraceae--1||f__Haloferacaceae--1||f__Halomonadaceae--2||f__Halorhodospiraceae--2||f__Helicobacteraceae--1||f__Holophagaceae--14||f__J058--1||f__JACPHN01--2||f__JACPRK01--1||f__JADFXK01--2||f__Ketobacteraceae--6||f__Lachnospiraceae--6||f__Lactobacillaceae--2||f__Leptospiraceae--1||f__Magnetospirillaceae--4||f__Maricaulaceae--1||f__Marinomonadaceae--1||f__Micromonosporaceae--3||f__Moorellaceae--1||f__Moraxellaceae--1||f__Myxococcaceae--13||f__Natrialbaceae--2||f__Nevskiaceae--1||f__Nitrospiraceae--2||f__Oscillospiraceae--1||f__PNKZ01--2||f__Paenibacillaceae--10||f__Pirellulaceae--1||f__Planococcaceae--2||f__Polyangiaceae--2||f__Pseudomonadaceae--113||f__Pseudopelobacteraceae--1||f__Rhizobiaceae--3||f__Rhodobacteraceae--1||f__Rhodocyclaceae--11||f__Roseiflexaceae--1||f__SURF-12--4||f__SXON01--1||f__SXTU01--3||f__SZUA-401--2||f__Salinarchaeaceae--1||f__Silvanigrellaceae--2||f__Solirubrobacteraceae--1||f__Sphingomonadaceae--9||f__Sporolactobacillaceae--1||f__Stappiaceae--1||f__Syntrophorhabdaceae--1||f__Syntrophotaleaceae--2||f__Thermacetogeniaceae--1||f__Treponemataceae--7||f__UBA1268--1||f__UBA2255--2||f__UBA2279--1||f__UBA2294--2||f__UBA5518--2||f__UBA6940--6||f__UBA8363--1||f__UBA8401--4||f__Vallitaleaceae--1||f__Wenzhouxiangellaceae--3||f__Woeseiaceae--1||f__Xanthobacteraceae--9||f__Xanthomonadaceae--2:capture_genus_counter=g__20CM-2-65-7--1||g__Accumulibacter--1||g__Acetatifactor--2||g__Acidihalobacter--1||g__Acidovorax_A--1||g__Actinoplanes--2||g__Aeromonas--3||g__Algihabitans--1||g__Alteromonas--22||g__Aminidesulfovibrio--2||g__Aminipila--1||g__Anaerosporomusa--2||g__Aquabacterium--2||g__Aquabacterium_A--1||g__Aquicultor--2||g__Aquincola--1||g__Aquitalea--3||g__Archangium--2||g__Aureimonas--1||g__Azonexus--1||g__Azospirillum--1||g__BM707--2||g__Baekduia--1||g__Bermanella--1||g__Blastomonas--3||g__CAILRJ01--2||g__CAIOGM01--1||g__CAITIQ01--1||g__CAIVHB01--1||g__CG2-30-51-40--1||g__Caenibacillus--1||g__Cellulomonas--1||g__Cellvibrio--4||g__Ch130--1||g__Ch67--6||g__Chromobacterium--6||g__Corallococcus--3||g__Crenobacter--2||g__Dactylopiibacterium--1||g__Delta-02--1||g__Denitromonas--1||g__Desulfovibrio--1||g__Duganella--1||g__Enterenecus--1||g__Epibacterium--1||g__Eubacterium_F--1||g__F1-20-MAGs016--1||g__Fen-1058--1||g__Geobacillus--1||g__Geomonas--1||g__Geothrix--13||g__Halodesulfovibrio--1||g__Halomonas--1||g__Halorubrum--1||g__Helicobacter--1||g__Holophaga--1||g__Humidesulfovibrio--1||g__Hylemonella--1||g__J058--1||g__JAABRT01--1||g__JACOUN01--1||g__JACPHN01--2||g__JACPRK01--1||g__JADFXK01--2||g__JAEUJP01--4||g__JAFEBQ01--2||g__JAFGSN01--1||g__Janthinobacterium--1||g__Jeongeupia--2||g__Kushneria--1||g__Lelliottia--1||g__Leptospira_A--1||g__Liquorilactobacillus--2||g__Lysinibacillus--1||g__Lysinibacillus_B--1||g__Lysobacter--1||g__Marinomonas--1||g__Massilia--2||g__Methylobacterium--2||g__Microvirga--1||g__Moorella--1||g__Myxococcus--4||g__Natrialba--1||g__Natronorubrum--1||g__Nitrospira_A--1||g__Nitrospira_C--1||g__Nitrotoga--1||g__Noviherbaspirillum--1||g__Novosphingobium--1||g__Oceanicaulis--1||g__Oryzomonas--1||g__Paenibacillus--4||g__Paenibacillus_C--3||g__Paenibacillus_D--1||g__Paenibacillus_Z--1||g__Pandoraea--2||g__Pantoea--1||g__Paraburkholderia--2||g__Parapusillimonas--1||g__Pelomonas--3||g__Permianibacter--4||g__Phaeospirillum--4||g__Phenylobacterium--1||g__Phormidium_A--1||g__Planosporangium--1||g__Polyangium--1||g__Pseudoalteromonas--2||g__Pseudodesulfovibrio--1||g__Pseudodesulfuromonas--1||g__Pseudoduganella--7||g__Pseudolabrys--7||g__Pseudomonas--5||g__Pseudomonas_B--1||g__Pseudomonas_C--1||g__Pseudomonas_D--1||g__Pseudomonas_E--101||g__Pseudomonas_F--3||g__Pseudomonas_M--1||g__Pseudorhodoferax--1||g__Psychrobacter--1||g__RGIG7193--1||g__Rahnella--1||g__Rhizobacter--7||g__Rhizobium--1||g__Rhodoferax--3||g__Rhodopseudomonas--2||g__Roseibium--1||g__Roseiflexus--1||g__Rubrivivax--1||g__SCN-70-22--2||g__SKYL01--2||g__SXON01--1||g__SXTU01--3||g__SZUA-401--2||g__Saccharibacillus--1||g__Salinarchaeum--1||g__Silvanigrella--2||g__Skermanella--1||g__Solidesulfovibrio--2||g__Sphingomonas--5||g__Spiro-10--1||g__Stagnimonas--1||g__Stieleria--1||g__Sulfuritalea--5||g__Syntrophotalea--2||g__TMP-7--1||g__Terracidiphilus--2||g__Thiocystis--1||g__Treponema_D--6||g__UBA1351--1||g__UBA1712--1||g__UBA2255--2||g__UBA2286--1||g__UBA3402--1||g__UBA5518--2||g__UBA6079--1||g__UBA6940--6||g__UBA8363--1||g__UBA8401--4||g__VTOM01--1||g__Variovorax--1||g__WGLV01--4||g__Wenzhouxiangella--3||g__Woeseia--1||g__Xanthomonas--1||g__Zoogloea--1:capture_order_counter=o__AC1--2||o__Acidobacteriales--2||o__Actinomycetales--1||o__Aquicultorales--2||o__Azospirillales--2||o__Bacillales--1||o__Bacillales_A--2||o__Bacillales_G--1||o__Bryobacterales--1||o__Burkholderiales--67||o__Campylobacterales--1||o__Caulobacterales--2||o__Chloroflexales--1||o__Chromatiales--1||o__Cyanobacteriales--1||o__Desulfatiglandales--1||o__Desulfovibrionales--9||o__Desulfuromonadales--7||o__Ectothiorhodospirales--1||o__Enterobacterales--34||o__Fen-336--1||o__Gemmatimonadales--4||o__Geobacterales--3||o__Halobacteriales--4||o__Holophagales--14||o__J058--1||o__JACPHN01--2||o__JACPRK01--1||o__JADFXK01--2||o__Kiloniellales--1||o__Lachnospirales--7||o__Lactobacillales--2||o__Leptospirales--1||o__Magnetococcales--1||o__Moorellales--1||o__Mycobacteriales--3||o__Myxococcales--13||o__Nevskiales--1||o__Nitrococcales--2||o__Nitrospirales--2||o__OPB41--1||o__Oscillospirales--1||o__Paenibacillales--10||o__Pedosphaerales--3||o__Peptostreptococcales--1||o__Pirellulales--4||o__Polyangiales--2||o__Pseudomonadales--136||o__Rhizobiales--16||o__Rhodobacterales--1||o__Rhodospirillales--4||o__SURF-12--4||o__Silvanigrellales--2||o__Solirubrobacterales--1||o__Sphingomonadales--9||o__Sporomusales_A--2||o__Syntrophorhabdales--1||o__Thermacetogeniales--1||o__Thermoflexales--1||o__Treponematales--7||o__UBA10030--4||o__UBA796--1||o__Woeseiales--1||o__Xanthomonadales--5:capture_phylum_counter=p__Acidobacteriota--18||p__Actinobacteriota--8||p__Bacteroidota--4||p__Bdellovibrionota--2||p__CSSED10-310--2||p__Campylobacterota--1||p__Chloroflexota--2||p__Cyanobacteria--1||p__Desulfobacterota--13||p__Desulfobacterota_G--1||p__Desulfobacterota_I--9||p__Edwardsbacteria--2||p__Firmicutes--16||p__Firmicutes_A--9||p__Firmicutes_B--2||p__Firmicutes_C--2||p__Gemmatimonadota--4||p__Halobacteriota--4||p__Myxococcota--15||p__Myxococcota_A--1||p__Nitrospirota--2||p__OLB16--4||p__Planctomycetota--5||p__Proteobacteria--284||p__Spirochaetota--8||p__UBP17--1||p__Verrucomicrobiota--3:capture_species_counter=s__20CM-2-65-7 sp001915025--1||s__Accumulibacter phosphatis_G--1||s__Acetatifactor sp910578185--1||s__Acetatifactor sp910578215--1||s__Acidihalobacter yilgarnenesis--1||s__Acidovorax_A wautersii--1||s__Actinoplanes friuliensis--2||s__Aeromonas popoffii--1||s__Aeromonas salmonicida--1||s__Aeromonas sanarellii--1||s__Algihabitans albus--1||s__Alteromonas aggregata--22||s__Aminidesulfovibrio sp002382645--2||s__Aminipila aminobutyricum--1||s__Anaerosporomusa sp900542835--2||s__Aquabacterium sp002339015--2||s__Aquabacterium_A sp016213205--1||s__Aquicultor primus--2||s__Aquincola tertiaricarbonis--1||s__Aquitalea pelogenes--1||s__Aquitalea sp003693445--2||s__Archangium gephyra--1||s__Archangium violaceum--1||s__Aureimonas sp001442755--1||s__Azonexus sp008933675--1||s__Azospirillum oryzae--1||s__BM707 sp002869615--2||s__Baekduia sp016215085--1||s__Bermanella sp002683575--1||s__Blastomonas aquatica--2||s__Blastomonas natatoria--1||s__CAILRJ01 sp010365165--2||s__CAIOGM01 sp903902345--1||s__CAITIQ01 sp016719945--1||s__CAIVHB01 sp903893215--1||s__CG2-30-51-40 sp001874005--1||s__Caenibacillus caldisaponilyticus--1||s__Cellulomonas sp014763765--1||s__Cellvibrio mixtus_A--3||s__Cellvibrio zantedeschiae--1||s__Ch130 sp013177945--1||s__Ch67 sp013178375--6||s__Chromobacterium alkanivorans--1||s__Chromobacterium amazonense--1||s__Chromobacterium sp001043555--1||s__Chromobacterium sp002848345--3||s__Corallococcus sicarius--1||s__Corallococcus sp003611675--2||s__Crenobacter cavernae--2||s__Dactylopiibacterium sp002855595--1||s__Delta-02 sp003506795--1||s__Denitromonas sp017309585--1||s__Desulfovibrio porci--1||s__Duganella sp900110275--1||s__Enterenecus sp910577525--1||s__Epibacterium mobile--1||s__Eubacterium_F sp003453515--1||s__F1-20-MAGs016 sp016872555--1||s__Fen-1058 sp003154115--1||s__Geobacillus thermocatenulatus--1||s__Geomonas silvestris--1||s__Geothrix sp016195985--5||s__Geothrix sp017859995--8||s__Halodesulfovibrio sp003252375--1||s__Halomonas alkaliantarctica--1||s__Halorubrum sp018623055--1||s__Helicobacter cetorum--1||s__Holophaga sp002298155--1||s__Humidesulfovibrio mexicanus--1||s__Hylemonella sp003500955--1||s__J058 sp003695705--1||s__JAABRT01 sp011390805--1||s__JACOUN01 sp016177805--1||s__JACPHN01 sp016188575--2||s__JACPRK01 sp016213845--1||s__JADFXK01 sp015233285--2||s__JAEUJP01 sp016714225--4||s__JAFEBQ01 sp018242585--2||s__JAFGSN01 sp016934575--1||s__Janthinobacterium sp014379395--1||s__Jeongeupia chitinilytica--2||s__Kushneria phyllosphaerae--1||s__Lelliottia amnigena_A--1||s__Leptospira_A perdikensis--1||s__Liquorilactobacillus capillatus--2||s__Lysinibacillus xylanilyticus--1||s__Lysinibacillus_B odysseyi_A--1||s__Lysobacter sp000426005--1||s__Marinomonas sp013373235--1||s__Massilia aurea_A--1||s__Massilia sp001425685--1||s__Methylobacterium phyllostachyos--1||s__Methylobacterium segetis--1||s__Microvirga lotononidis--1||s__Moorella glycerini--1||s__Myxococcus caerfyrddinensis--2||s__Myxococcus fulvus--1||s__Myxococcus macrosporus--1||s__Natrialba asiatica--1||s__Natronorubrum bangense--1||s__Nitrospira_A sp900170025--1||s__Nitrospira_C sp014055525--1||s__Nitrotoga sp013168275--1||s__Noviherbaspirillum sp003591035--1||s__Novosphingobium sp002336885--1||s__Oceanicaulis sp000152745--1||s__Oryzomonas japonica--1||s__Paenibacillus azoreducens--1||s__Paenibacillus sp001426865--1||s__Paenibacillus sp001517085--2||s__Paenibacillus_C intestinavium--2||s__Paenibacillus_C sp001682865--1||s__Paenibacillus_D sp016424485--1||s__Paenibacillus_Z sp900113915--1||s__Pandoraea sputorum--1||s__Pandoraea vervacti--1||s__Pantoea sp009830035--1||s__Paraburkholderia sp005503145--1||s__Paraburkholderia terrae--1||s__Parapusillimonas granuli--1||s__Pelomonas sp016195825--3||s__Permianibacter fluminis--4||s__Phaeospirillum sp903853455--4||s__Phenylobacterium sp002363865--1||s__Phormidium_A sp009846485--1||s__Planosporangium mesophilum--1||s__Polyangium sp005144635--1||s__Pseudoalteromonas luteoviolacea_A--2||s__Pseudodesulfovibrio aespoeensis--1||s__Pseudodesulfuromonas sp016936455--1||s__Pseudoduganella lutea--2||s__Pseudoduganella umbonata--5||s__Pseudolabrys sp003367195--2||s__Pseudolabrys sp005153485--4||s__Pseudolabrys sp903839845--1||s__Pseudomonas jinjuensis--1||s__Pseudomonas nitroreducens_A--4||s__Pseudomonas_B oryzihabitans_E--1||s__Pseudomonas_C sp012719655--1||s__Pseudomonas_D litoralis--1||s__Pseudomonas_E brassicacearum_D--1||s__Pseudomonas_E brassicae--2||s__Pseudomonas_E brenneri--1||s__Pseudomonas_E capsici--1||s__Pseudomonas_E chlororaphis_F--1||s__Pseudomonas_E cichorii--1||s__Pseudomonas_E composti_A--1||s__Pseudomonas_E costantinii--1||s__Pseudomonas_E cyclaminis--1||s__Pseudomonas_E fluorescens_K--1||s__Pseudomonas_E frederiksbergensis_I--8||s__Pseudomonas_E fulgida--1||s__Pseudomonas_E fulva_A--1||s__Pseudomonas_E fuscovaginae_A--16||s__Pseudomonas_E graminis_C--4||s__Pseudomonas_E grimontii--1||s__Pseudomonas_E haemolytica--2||s__Pseudomonas_E kairouanensis--18||s__Pseudomonas_E khazarica--4||s__Pseudomonas_E plecoglossicida--1||s__Pseudomonas_E protegens_A--1||s__Pseudomonas_E protegens_B--2||s__Pseudomonas_E putida_G--1||s__Pseudomonas_E segetis--1||s__Pseudomonas_E sp000282195--1||s__Pseudomonas_E sp000346755--2||s__Pseudomonas_E sp000761545--4||s__Pseudomonas_E sp001269775--1||s__Pseudomonas_E sp001422615--1||s__Pseudomonas_E sp001655595--5||s__Pseudomonas_E sp001952855--1||s__Pseudomonas_E sp002163625--1||s__Pseudomonas_E sp003208235--3||s__Pseudomonas_E sp003523465--1||s__Pseudomonas_E sp009834565--1||s__Pseudomonas_E sp009908285--2||s__Pseudomonas_E sp011369485--1||s__Pseudomonas_E sp016650695--1||s__Pseudomonas_E sp900475325--1||s__Pseudomonas_E syringae_F--1||s__Pseudomonas_E syringae_P--1||s__Pseudomonas_E veronii--1||s__Pseudomonas_F furukawaii--2||s__Pseudomonas_F resinovorans_A--1||s__Pseudomonas_M indica--1||s__Pseudorhodoferax aquiterrae--1||s__Psychrobacter okhotskensis--1||s__RGIG7193 sp910586125--1||s__Rahnella aceris--1||s__Rhizobacter gummiphilus--7||s__Rhizobium pisi--1||s__Rhodoferax sp016718405--1||s__Rhodoferax sp903859265--1||s__Rhodoferax sp903886275--1||s__Rhodopseudomonas sp013377015--2||s__Roseibium sp003075075--1||s__Roseiflexus sp000016665--1||s__Rubrivivax sp904426505--1||s__SCN-70-22 sp016794835--2||s__SKYL01 sp007121755--2||s__SXON01 sp903921785--1||s__SXTU01 sp005791875--3||s__SZUA-401 sp003246035--2||s__Saccharibacillus alkalitolerans--1||s__Salinarchaeum sp000403645--1||s__Silvanigrella sanaruensis--2||s__Skermanella stibiiresistens--1||s__Solidesulfovibrio magneticus_A--2||s__Sphingomonas sp000632225--1||s__Sphingomonas sp001421805--1||s__Sphingomonas sp003688595--1||s__Sphingomonas sp017418975--1||s__Sphingomonas taxi_B--1||s__Spiro-10 sp003246335--1||s__Stagnimonas aquatica--1||s__Stieleria sp007753675--1||s__Sulfuritalea sp016215645--5||s__Syntrophotalea sp002452265--2||s__TMP-7 sp018268715--1||s__Terracidiphilus sp003156495--1||s__Terracidiphilus sp003165005--1||s__Thiocystis violacea--1||s__Treponema_D sp016287815--1||s__Treponema_D sp017450845--1||s__Treponema_D sp017551705--4||s__UBA1351 sp002382805--1||s__UBA1712 sp017619635--1||s__UBA2255 sp002347565--2||s__UBA2286 sp002841355--1||s__UBA3402 sp002358555--1||s__UBA5518 sp903938575--2||s__UBA6079 sp002428705--1||s__UBA6940 sp002450655--6||s__UBA8363 sp015232645--1||s__UBA8401 sp013361065--4||s__VTOM01 sp009765365--1||s__Variovorax sp001426505--1||s__WGLV01 sp016125385--4||s__Wenzhouxiangella sp003565625--3||s__Woeseia oceani--1||s__Xanthomonas populi--1||s__Zoogloea sp008011925--1:evalue_avg=9.338333333333334e-10:evalue_max=9.28e-08:evalue_min=1.39e-94:evalue_std=8.767769170582306e-09:evalue_sum=1.06457e-07:gapopen_avg=0.18421052631578946:gapopen_max=4.0:gapopen_min=0.0:gapopen_std=0.5414792827925422:gapopen_sum=21.0:gtdb_class_counter=c__Actinomycetia--25||c__Alphaproteobacteria--1||c__GBS-1--2||c__Gammaproteobacteria--625||c__Holophagae--2||c__Phycisphaerae--1:gtdb_domain_counter=d__Bacteria--656:gtdb_family_counter=f__AK92--1||f__Aeromonadaceae--1||f__Alteromonadaceae--22||f__Burkholderiaceae--303||f__CAIKXV01--1||f__CAIRSR01--2||f__Cellulomonadaceae--1||f__Cellvibrionaceae--11||f__Chitinibacteraceae--15||f__Chitinimonadaceae--1||f__Chromatiaceae--4||f__Chromobacteriaceae--10||f__Competibacteraceae--2||f__Cryptosporangiaceae--2||f__Cycloclasticaceae--1||f__DSM-103792--1||f__DSM-21967--1||f__DSM-6294--2||f__Dermatophilaceae--1||f__Ectothiorhodospiraceae--3||f__Ferrovaceae--2||f__GBS-1--2||f__GCA-002770795--2||f__Ga0077536--3||f__Gallionellaceae--13||f__Geminicoccaceae--1||f__Halieaceae--1||f__Halomonadaceae--1||f__Halothiobacillaceae--1||f__Holophagaceae--2||f__HyVt-429--2||f__JAADHQ01--1||f__JAADHS01--1||f__JABEVD01--1||f__Ketobacteraceae--3||f__Kineosporiaceae--3||f__Leeiaceae--2||f__Methylococcaceae--4||f__Methylomonadaceae--32||f__Methylophagaceae--1||f__Methylophilaceae--4||f__Micromonosporaceae--18||f__Natronospirillaceae--3||f__Neiellaceae--1||f__Nitrincolaceae--5||f__Oleiphilaceae--6||f__Pseudomonadaceae--71||f__Psychromonadaceae--2||f__RBG-16-58-11--1||f__Rhodanobacteraceae--1||f__Rhodocyclaceae--41||f__SG8-11--1||f__SG8-39--1||f__SZUA-152--1||f__Shewanellaceae--7||f__Steroidobacteraceae--6||f__Sulfuricellaceae--5||f__Thermithiobacillaceae--1||f__Thiobacillaceae--7||f__Thiohalomonadaceae--2||f__UBA1924--1||f__UBA4486--1||f__UBA6915--1||f__Vibrionaceae--3||f__Wenzhouxiangellaceae--3:gtdb_genus_counter=g__2-02-FULL-62-17--1||g__42-11--1||g__Acidovorax_A--5||g__Actinoplanes--13||g__Aeromonas--1||g__Aliidiomarina--1||g__Andreprevotia--3||g__Aquabacterium--19||g__Aquabacterium_A--7||g__Aquincola--1||g__Aromatoleum--1||g__Azoarcus--5||g__Azoarcus_F--1||g__Azonexus--9||g__Bacterioplanes--1||g__Bordetella_B--4||g__Bordetella_C--8||g__Bowmanella--1||g__CADEEH01--2||g__CAIKVZ01--5||g__CAIKXV01--1||g__CAILRJ01--4||g__CAIMXF01--1||g__CAIRSR01--2||g__CAIUGU01--1||g__CAIVHB01--2||g__CAIZPE01--2||g__Caballeronia--1||g__Catenuloplanes--1||g__Cellulomonas--1||g__Cellvibrio--7||g__Ch67--1||g__Chitinibacter--1||g__Chitinilyticum--3||g__Chitinolyticbacter--1||g__Chromatium--1||g__Chromobacterium--5||g__Colwellia--4||g__Colwellia_A--1||g__Comamonas--1||g__Cryptosporangium--2||g__Cupriavidus--2||g__Curvibacter--3||g__Cycloclasticus--1||g__DAT-1--1||g__DRNA01--1||g__Dactylopiibacterium--3||g__Dactylosporangium--2||g__Deefgea--2||g__Derxia--2||g__Desulfobacillus--1||g__Duganella--33||g__Ectothiorhodospira--2||g__Ferriphaselus--1||g__GBS-1--1||g__GCA-002733105--1||g__GCA-2706885--1||g__GCA-2746155--1||g__Ga0077536--2||g__Gallionella--2||g__Geothrix--1||g__Giesbergeria--3||g__Gynuella--1||g__Halioglobus--1||g__Halothiobacillus--1||g__HyVt-429--2||g__Hydrogenophaga--2||g__Hylemonella--2||g__Ideonella--1||g__Ideonella_A--1||g__Imhoffiella--2||g__Iodobacter--2||g__JAADHQ01--1||g__JAADHS01--1||g__JAAYIK01--1||g__JABEVD01--1||g__JACOUN01--1||g__JADJCH01--1||g__JADJDQ01--1||g__JADJPO01--1||g__JADJYF01--1||g__JAFDVN01--1||g__JAGTRP01--2||g__JAGXQV01--2||g__Janthinobacterium--3||g__Ketobacter--2||g__LX47W--3||g__Lapillicoccus--1||g__Leeia--2||g__Leptothrix--1||g__Limnobacter--1||g__Litorilituus--2||g__Macromonas--1||g__Mangrovitalea--1||g__Marinobacter--3||g__Marinobacter_A--2||g__Marinobacterium--1||g__Massilia--16||g__Methylibium--1||g__Methylicorpusculum--1||g__Methylobacter_A--6||g__Methylocaldum--1||g__Methylomonas--15||g__Methylophilus--3||g__Methylospira--2||g__Methyloterricola--1||g__Methylotuvimicrobium--4||g__Methyloversatilis--4||g__Methylovorus--1||g__Motiliproteus--3||g__Natronospirillum--1||g__Nitrotoga--5||g__Noviherbaspirillum--4||g__Oceanicoccus--1||g__Oceanospirillum--1||g__Oleiagrimonas--1||g__PALSA-1006--1||g__PBB1--4||g__PCRC01--1||g__PFJX01--1||g__Paludibacterium--1||g__Paraburkholderia--5||g__Pararheinheimera--5||g__Pararobbsia--1||g__Pelomonas--5||g__Permianibacter--1||g__Photobacterium--1||g__Piscinibacter--4||g__Plasticicumulans--2||g__Pokkaliibacter--1||g__Polaromonas--1||g__Polyangium_A--1||g__Propionivibrio--4||g__Pseudoalteromonas--3||g__Pseudoduganella--23||g__Pseudomonas_A--3||g__Pseudomonas_B--11||g__Pseudomonas_E--51||g__Pseudomonas_F--3||g__Pseudomonas_H--1||g__Pseudomonas_R--2||g__Psychromonas--2||g__R-H-3--2||g__RBG-16-58-11--1||g__RECO01--1||g__RGIG665--1||g__Ramlibacter--1||g__Reinekea--1||g__Rheinheimera--1||g__Rhizobacter--9||g__Rhodoferax--41||g__Rubrivivax--19||g__Rugamonas--3||g__SLDE01--1||g__SZUA-152--1||g__SZUA-493--1||g__Saliniradius--1||g__Shewanella--7||g__Sideroxydans--3||g__Silvimonas--3||g__Solimicrobium--5||g__Sphaerotilus--1||g__Steroidobacter--1||g__Steroidobacter_A--4||g__Sulfuricella--1||g__Sulfurimicrobium--2||g__Symbiobacter--1||g__Teredinibacter--2||g__Thalassomonas--2||g__Thermithiobacillus--1||g__Thiobaca--1||g__Thiobacillus--6||g__Thiorhodospira--1||g__Trinickia--4||g__UBA10906--6||g__UBA2009--1||g__UBA4615--6||g__UBA5868--2||g__UBA6915--1||g__UBA6920--1||g__UBA7359--1||g__Undibacterium--23||g__VIKH01--1||g__Variovorax--1||g__Vibrio--2||g__Virgisporangium--2||g__Vogesella--4||g__WAJ17--2||g__Wenzhouxiangella--3||g__XY-R5--1||g__Xylophilus--1||g__Zoogloea--10:gtdb_order_counter=o__Acidithiobacillales--1||o__Actinomycetales--5||o__Arenicellales--2||o__Burkholderiales--407||o__CAIRSR01--2||o__Chromatiales--4||o__Competibacterales--2||o__Ectothiorhodospirales--3||o__Enterobacterales--39||o__GBS-1--2||o__Ga0077536--3||o__Geminicoccales--1||o__Halothiobacillales--1||o__Holophagales--2||o__JAADHQ01--1||o__JAADHS01--1||o__Methylococcales--37||o__Mycobacteriales--20||o__Nitrococcales--1||o__Nitrosococcales--1||o__Phycisphaerales--1||o__Pseudomonadales--104||o__SG8-11--1||o__SZUA-152--1||o__Steroidobacterales--6||o__Thiohalomonadales--2||o__UBA4486--1||o__UBA6915--1||o__Xanthomonadales--4:gtdb_phylum_counter=p__Acidobacteriota--2||p__Actinobacteriota--25||p__Planctomycetota--1||p__Proteobacteria--626||p__Synergistota--2:gtdb_species_counter=s__2-02-FULL-62-17 sp903899705--1||s__42-11 sp001508835--1||s__Acidovorax_A avenae--1||s__Acidovorax_A cattleyae--1||s__Acidovorax_A oryzae--1||s__Acidovorax_A sp002397315--1||s__Acidovorax_A wautersii--1||s__Actinoplanes atraurantiacus--1||s__Actinoplanes auranticolor--1||s__Actinoplanes brasiliensis--1||s__Actinoplanes cyaneus--1||s__Actinoplanes deccanensis--1||s__Actinoplanes endophyticus--1||s__Actinoplanes ferrugineus_A--1||s__Actinoplanes globisporus--1||s__Actinoplanes liguriensis--1||s__Actinoplanes lutulentus--1||s__Actinoplanes regularis--1||s__Actinoplanes subtropicus--1||s__Actinoplanes toevensis--1||s__Aeromonas sp900156095--1||s__Aliidiomarina sedimenti--1||s__Andreprevotia chitinilytica--1||s__Andreprevotia lacus--1||s__Andreprevotia sp009848685--1||s__Aquabacterium commune--1||s__Aquabacterium sp000768065--2||s__Aquabacterium sp002339015--2||s__Aquabacterium sp003933735--2||s__Aquabacterium sp003963115--2||s__Aquabacterium sp004297345--2||s__Aquabacterium sp004322345--1||s__Aquabacterium sp013822685--1||s__Aquabacterium sp014378415--1||s__Aquabacterium sp016000265--1||s__Aquabacterium sp016195855--1||s__Aquabacterium sp016234775--1||s__Aquabacterium sp903871865--1||s__Aquabacterium sp903894125--1||s__Aquabacterium_A pictum--1||s__Aquabacterium_A sp010030205--1||s__Aquabacterium_A sp013360485--1||s__Aquabacterium_A sp016213205--2||s__Aquabacterium_A sp017992055--1||s__Aquabacterium_A sp017999135--1||s__Aquincola tertiaricarbonis--1||s__Aromatoleum sp000349945--1||s__Azoarcus indigens--3||s__Azoarcus sp012911025--2||s__Azoarcus_F taiwanensis--1||s__Azonexus aromaticus_B--2||s__Azonexus fungiphilus--1||s__Azonexus sp002425245--1||s__Azonexus sp002842345--1||s__Azonexus sp003583745--1||s__Azonexus sp008080565--1||s__Azonexus sp012275485--1||s__Azonexus sp018261905--1||s__Bacterioplanes sanyensis_A--1||s__Bordetella_B ansorpii--1||s__Bordetella_B ansorpii_A--1||s__Bordetella_B sp002119665--1||s__Bordetella_B sp007679965--1||s__Bordetella_C aloeverae--1||s__Bordetella_C bronchialis--1||s__Bordetella_C sp001433395--1||s__Bordetella_C sp002119685--1||s__Bordetella_C sp002209485--1||s__Bordetella_C sp002261215--1||s__Bordetella_C sp002261225--1||s__Bordetella_C sp002261425--1||s__Bowmanella denitrificans--1||s__CADEEH01 sp902826305--2||s__CAIKVZ01 sp903830985--1||s__CAIKVZ01 sp903832285--1||s__CAIKVZ01 sp903838565--1||s__CAIKVZ01 sp903844215--1||s__CAIKVZ01 sp903909815--1||s__CAIKXV01 sp903873475--1||s__CAILRJ01 sp010365165--2||s__CAILRJ01 sp014376645--1||s__CAILRJ01 sp903836575--1||s__CAIMXF01 sp013289985--1||s__CAIRSR01 sp903824965--1||s__CAIRSR01 sp903881315--1||s__CAIUGU01 sp903884105--1||s__CAIVHB01 sp903863375--1||s__CAIVHB01 sp903893215--1||s__CAIZPE01 sp016710525--1||s__CAIZPE01 sp903934295--1||s__Caballeronia hypogeia--1||s__Catenuloplanes japonicus--1||s__Cellulomonas sp018898235--1||s__Cellvibrio polysaccharolyticus--1||s__Cellvibrio sp000953825--1||s__Cellvibrio sp002162135--1||s__Cellvibrio sp002483365--1||s__Cellvibrio sp003524365--1||s__Cellvibrio sp004173475--1||s__Cellvibrio zantedeschiae--1||s__Ch67 sp013178375--1||s__Chitinibacter sp009760905--1||s__Chitinilyticum aquatile--1||s__Chitinilyticum litopenaei--1||s__Chitinilyticum litopenaei_A--1||s__Chitinolyticbacter meiyuanensis--1||s__Chromatium violascens--1||s__Chromobacterium amazonense--1||s__Chromobacterium sp002924365--1||s__Chromobacterium vaccinii--1||s__Chromobacterium vaccinii_A--1||s__Chromobacterium violaceum--1||s__Colwellia marinimaniae--1||s__Colwellia psychrerythraea_B--1||s__Colwellia sp001440345--1||s__Colwellia sp013214175--1||s__Colwellia_A sp013215385--1||s__Comamonas aquatica--1||s__Cryptosporangium arvum--1||s__Cryptosporangium aurantiacum--1||s__Cupriavidus pauculus_D--1||s__Cupriavidus plantarum--1||s__Curvibacter lanceolatus--1||s__Curvibacter sp003987795--1||s__Curvibacter sp019233055--1||s__Cycloclasticus sp002162695--1||s__DAT-1 sp019084025--1||s__DRNA01 sp011322365--1||s__Dactylopiibacterium carminicum--1||s__Dactylopiibacterium sp002855595--1||s__Dactylopiibacterium sp018262235--1||s__Dactylosporangium siamense--1||s__Dactylosporangium sucinum--1||s__Deefgea rivuli--1||s__Deefgea sp013284055--1||s__Derxia lacustris--2||s__Desulfobacillus sp003105015--1||s__Duganella aceris--1||s__Duganella alba--1||s__Duganella callida--1||s__Duganella danionis--1||s__Duganella fentianensis--1||s__Duganella levis--1||s__Duganella margarita--1||s__Duganella phyllosphaerae--1||s__Duganella radicis--2||s__Duganella rivi--1||s__Duganella sacchari--1||s__Duganella sp000335815--1||s__Duganella sp000381565--1||s__Duganella sp003217375--1||s__Duganella sp003416895--1||s__Duganella sp003416985--1||s__Duganella sp009380215--1||s__Duganella sp009674535--1||s__Duganella sp009857435--1||s__Duganella sp009857445--1||s__Duganella sp009857495--1||s__Duganella sp009857915--1||s__Duganella sp013375995--1||s__Duganella sp013376005--2||s__Duganella sp013408245--1||s__Duganella sp017833525--1||s__Duganella sp019219065--1||s__Duganella sp900100205--1||s__Duganella sp900109645--1||s__Duganella sp900110275--1||s__Duganella zoogloeoides--1||s__Ectothiorhodospira magna--1||s__Ectothiorhodospira marina--1||s__Ferriphaselus sp016234685--1||s__GBS-1 sp001443005--1||s__GCA-002733105 sp013215825--1||s__GCA-2706885 sp002706885--1||s__GCA-2746155 sp002746155--1||s__Ga0077536 sp001464935--1||s__Ga0077536 sp009692365--1||s__Gallionella sp001801105--1||s__Gallionella sp903934275--1||s__Geothrix sp016195985--1||s__Giesbergeria anulus--1||s__Giesbergeria metamorpha--1||s__Giesbergeria psychrophila--1||s__Gynuella sunshinyii--1||s__Halioglobus sp018657645--1||s__Halothiobacillus sp001663815--1||s__HyVt-429 sp011052015--1||s__HyVt-429 sp013152415--1||s__Hydrogenophaga flava--1||s__Hydrogenophaga sp018780075--1||s__Hylemonella gracilis_A--1||s__Hylemonella gracilis_B--1||s__Ideonella sp000333615--1||s__Ideonella_A sakaiensis--1||s__Imhoffiella drewsii--1||s__Imhoffiella purpurea--1||s__Iodobacter fluviatilis_A--1||s__Iodobacter sp002735645--1||s__JAADHQ01 sp011052215--1||s__JAADHS01 sp013151745--1||s__JAAYIK01 sp012523465--1||s__JABEVD01 sp013044025--1||s__JACOUN01 sp016177805--1||s__JADJCH01 sp016703325--1||s__JADJDQ01 sp016702605--1||s__JADJPO01 sp016713225--1||s__JADJYF01 sp016719885--1||s__JAFDVN01 sp016192145--1||s__JAGTRP01 sp018261935--2||s__JAGXQV01 sp018336195--2||s__Janthinobacterium lividum_D--1||s__Janthinobacterium sp002250505--1||s__Janthinobacterium sp014379395--1||s__Ketobacter sp002471665--1||s__Ketobacter sp002708905--1||s__LX47W sp014042345--1||s__LX47W sp014042355--1||s__LX47W sp014042365--1||s__Lapillicoccus jejuensis--1||s__Leeia oryzae--2||s__Leptothrix mobilis--1||s__Limnobacter sp902506325--1||s__Litorilituus lipolyticus--1||s__Litorilituus sediminis--1||s__Macromonas bipunctata--1||s__Mangrovitalea sediminis--1||s__Marinobacter gudaonensis--1||s__Marinobacter halotolerans--1||s__Marinobacter sp008795955--1||s__Marinobacter_A fonticola--1||s__Marinobacter_A nanhaiticus--1||s__Marinobacterium litorale--1||s__Massilia aquatica--1||s__Massilia atriviolacea--1||s__Massilia aurea_A--1||s__Massilia mucilaginosa--1||s__Massilia phosphatilytica--1||s__Massilia putida--1||s__Massilia rubra--1||s__Massilia sp000759615--1||s__Massilia sp001425685--1||s__Massilia sp005222695--1||s__Massilia sp006715485--1||s__Massilia sp011682055--1||s__Massilia sp012849555--1||s__Massilia sp016093545--1||s__Massilia sp018119405--1||s__Massilia sp900101265--1||s__Methylibium sp903889735--1||s__Methylicorpusculum sp018333785--1||s__Methylobacter_A oryzae--1||s__Methylobacter_A sp004299305--2||s__Methylobacter_A sp004322395--1||s__Methylobacter_A sp016784875--1||s__Methylobacter_A tundripaludum--1||s__Methylocaldum sp002005105--1||s__Methylomonas koyamae--1||s__Methylomonas koyamae_A--2||s__Methylomonas koyamae_B--1||s__Methylomonas methanica--1||s__Methylomonas methanica_A--1||s__Methylomonas methanica_B--1||s__Methylomonas rhizoryzae--1||s__Methylomonas sp000515215--1||s__Methylomonas sp000702925--1||s__Methylomonas sp002083615--1||s__Methylomonas sp015711015--1||s__Methylomonas sp018335995--1||s__Methylomonas sp903064685--1||s__Methylomonas sp903064715--1||s__Methylophilus methylotrophus--1||s__Methylophilus sp001183865--1||s__Methylophilus sp015354335--1||s__Methylospira mobilis--2||s__Methyloterricola oryzae--1||s__Methylotuvimicrobium alcaliphilum--1||s__Methylotuvimicrobium buryatense--1||s__Methylotuvimicrobium sp003932755--1||s__Methylotuvimicrobium sp018830325--1||s__Methyloversatilis discipulorum--1||s__Methyloversatilis sp001713355--1||s__Methyloversatilis sp018824085--1||s__Methyloversatilis thermotolerans--1||s__Methylovorus glucosotrophus--1||s__Motiliproteus sediminis--1||s__Motiliproteus sp004195305--1||s__Motiliproteus sp017309075--1||s__Natronospirillum operosum--1||s__Nitrotoga sp003402285--1||s__Nitrotoga sp003402315--1||s__Nitrotoga sp003402345--1||s__Nitrotoga sp003402375--1||s__Nitrotoga sp013168275--1||s__Noviherbaspirillum galbum--1||s__Noviherbaspirillum humi--1||s__Noviherbaspirillum sp004804275--1||s__Noviherbaspirillum sp007874125--1||s__Oceanicoccus sp900120175--1||s__Oceanospirillum beijerinckii--1||s__Oleiagrimonas sp011759385--1||s__PALSA-1006 sp003151655--1||s__PBB1 sp002255905--1||s__PBB1 sp002281415--1||s__PBB1 sp017986065--1||s__PBB1 sp903905475--1||s__PCRC01 sp017848435--1||s__PFJX01 sp002281555--1||s__Paludibacterium yongneupense--1||s__Paraburkholderia kururiensis--1||s__Paraburkholderia kururiensis_A--1||s__Paraburkholderia madseniana--1||s__Paraburkholderia sp000148685--1||s__Paraburkholderia sp000472545--1||s__Pararheinheimera riviphila--1||s__Pararheinheimera sp001669775--1||s__Pararheinheimera sp003482455--1||s__Pararheinheimera sp008015325--1||s__Pararheinheimera sp018825965--1||s__Pararobbsia silviterrae--1||s__Pelomonas sp001425705--1||s__Pelomonas sp003963005--1||s__Pelomonas sp016790285--1||s__Pelomonas sp019237615--2||s__Permianibacter fluminis--1||s__Photobacterium chitinilyticum--1||s__Piscinibacter aquaticus--1||s__Piscinibacter defluvii--1||s__Piscinibacter sp016706565--1||s__Piscinibacter sp017795745--1||s__Plasticicumulans acidivorans--1||s__Plasticicumulans sp003962905--1||s__Pokkaliibacter plantistimulans--1||s__Polaromonas sp016185115--1||s__Polyangium_A brachysporum--1||s__Propionivibrio dicarboxylicus--1||s__Propionivibrio sp003249625--1||s__Propionivibrio sp018262095--1||s__Propionivibrio sp903886975--1||s__Pseudoalteromonas aurantia_A--1||s__Pseudoalteromonas phenolica_A--1||s__Pseudoalteromonas piscicida_B--1||s__Pseudoduganella albidiflava--1||s__Pseudoduganella aquatica_A--1||s__Pseudoduganella armeniaca--1||s__Pseudoduganella buxea--1||s__Pseudoduganella dura--1||s__Pseudoduganella flava--1||s__Pseudoduganella ginsengisoli--2||s__Pseudoduganella haloabium--1||s__Pseudoduganella lurida--1||s__Pseudoduganella lutea--1||s__Pseudoduganella namucuonensis--3||s__Pseudoduganella plicata--1||s__Pseudoduganella sp001425045--1||s__Pseudoduganella sp001425265--1||s__Pseudoduganella sp002454505--1||s__Pseudoduganella sp003053665--1||s__Pseudoduganella sp009674485--3||s__Pseudoduganella umbonata--1||s__Pseudomonas_A sp004331835--1||s__Pseudomonas_A stutzeri_N--1||s__Pseudomonas_A stutzeri_O--1||s__Pseudomonas_B asuensis--1||s__Pseudomonas_B duriflava--1||s__Pseudomonas_B luteola--1||s__Pseudomonas_B oryzihabitans--1||s__Pseudomonas_B oryzihabitans_B--1||s__Pseudomonas_B oryzihabitans_D--1||s__Pseudomonas_B oryzihabitans_E--1||s__Pseudomonas_B psychrotolerans_B--1||s__Pseudomonas_B psychrotolerans_C--1||s__Pseudomonas_B rhizoryzae--1||s__Pseudomonas_B sp001512295--1||s__Pseudomonas_E argentinensis--1||s__Pseudomonas_E argentinensis_B--1||s__Pseudomonas_E chengduensis_A--1||s__Pseudomonas_E composti--1||s__Pseudomonas_E composti_A--2||s__Pseudomonas_E cuatrocienegasensis--1||s__Pseudomonas_E extremaustralis--1||s__Pseudomonas_E fluorescens--1||s__Pseudomonas_E fluorescens_AA--1||s__Pseudomonas_E fluorescens_AM--1||s__Pseudomonas_E fluorescens_AN--1||s__Pseudomonas_E fluorescens_Q--1||s__Pseudomonas_E fulva_A--1||s__Pseudomonas_E fulva_B--1||s__Pseudomonas_E gingeri_D--1||s__Pseudomonas_E grimontii--1||s__Pseudomonas_E khazarica--1||s__Pseudomonas_E libanensis--1||s__Pseudomonas_E marginalis--1||s__Pseudomonas_E mendocina--1||s__Pseudomonas_E mendocina_C--2||s__Pseudomonas_E oleovorans_B--1||s__Pseudomonas_E peli--1||s__Pseudomonas_E punonensis--1||s__Pseudomonas_E rhodesiae--1||s__Pseudomonas_E sediminis--1||s__Pseudomonas_E seleniipraecipitans--1||s__Pseudomonas_E sihuiensis--1||s__Pseudomonas_E sp001446935--1||s__Pseudomonas_E sp001945395--1||s__Pseudomonas_E sp001945445--1||s__Pseudomonas_E sp002204795--1||s__Pseudomonas_E sp002803095--1||s__Pseudomonas_E sp002814235--1||s__Pseudomonas_E sp003253735--1||s__Pseudomonas_E sp006227205--1||s__Pseudomonas_E sp014207255--1||s__Pseudomonas_E sp017968885--1||s__Pseudomonas_E sp018826895--1||s__Pseudomonas_E sp019145475--1||s__Pseudomonas_E sp900156465--1||s__Pseudomonas_E sp900475325--1||s__Pseudomonas_E sp900590755--1||s__Pseudomonas_E sp902506535--1||s__Pseudomonas_E sp904067045--1||s__Pseudomonas_E straminea--1||s__Pseudomonas_E synxantha--1||s__Pseudomonas_E veronii--1||s__Pseudomonas_E viciae--1||s__Pseudomonas_F alcaligenes_A--1||s__Pseudomonas_F otitidis--1||s__Pseudomonas_F sp003234055--1||s__Pseudomonas_H flexibilis--1||s__Pseudomonas_R azotifigens_A--1||s__Pseudomonas_R sp900766265--1||s__Psychromonas aquimarina--1||s__Psychromonas ossibalaenae--1||s__R-H-3 sp002198655--1||s__R-H-3 sp002198675--1||s__RBG-16-58-11 sp016235775--1||s__RECO01 sp007694015--1||s__RGIG665 sp017425245--1||s__Ramlibacter sp012927085--1||s__Reinekea blandensis--1||s__Rheinheimera sp001513785--1||s__Rhizobacter gummiphilus--1||s__Rhizobacter sp000799305--1||s__Rhizobacter sp000799605--1||s__Rhizobacter sp000800095--1||s__Rhizobacter sp001425825--1||s__Rhizobacter sp012275445--1||s__Rhizobacter sp012932665--1||s__Rhizobacter sp016735515--1||s__Rhizobacter sp900142965--1||s__Rhodoferax ferrireducens--1||s__Rhodoferax ferrireducens_A--1||s__Rhodoferax sp002786915--1||s__Rhodoferax sp006974105--1||s__Rhodoferax sp008080595--1||s__Rhodoferax sp010365055--1||s__Rhodoferax sp016708725--1||s__Rhodoferax sp016719055--1||s__Rhodoferax sp016719405--2||s__Rhodoferax sp017798165--1||s__Rhodoferax sp018780565--1||s__Rhodoferax sp903822205--1||s__Rhodoferax sp903839085--1||s__Rhodoferax sp903845935--1||s__Rhodoferax sp903853895--1||s__Rhodoferax sp903863395--1||s__Rhodoferax sp903870065--2||s__Rhodoferax sp903870955--2||s__Rhodoferax sp903873485--2||s__Rhodoferax sp903876045--3||s__Rhodoferax sp903886275--3||s__Rhodoferax sp903905735--2||s__Rhodoferax sp903920405--1||s__Rhodoferax sp903924955--2||s__Rhodoferax sp903929815--1||s__Rhodoferax sp903930255--1||s__Rhodoferax sp903938955--1||s__Rhodoferax sp903944555--1||s__Rhodoferax sp903945325--1||s__Rhodoferax sp903954045--1||s__Rhodoferax sp903958915--1||s__Rubrivivax albus--1||s__Rubrivivax benzoatilyticus--1||s__Rubrivivax gelatinosus--1||s__Rubrivivax gelatinosus_A--1||s__Rubrivivax gelatinosus_B--3||s__Rubrivivax rivuli--1||s__Rubrivivax sp001295865--2||s__Rubrivivax sp001295905--2||s__Rubrivivax sp001464055--1||s__Rubrivivax sp016789955--1||s__Rubrivivax sp017302505--1||s__Rubrivivax sp018780805--1||s__Rubrivivax sp018971105--1||s__Rubrivivax sp903822435--1||s__Rubrivivax sp903938815--1||s__Rugamonas rubra--1||s__Rugamonas sp013284265--1||s__Rugamonas sp016461825--1||s__SLDE01 sp007125455--1||s__SZUA-152 sp011051685--1||s__SZUA-493 sp003251535--1||s__Saliniradius amylolyticus--1||s__Shewanella denitrificans--1||s__Shewanella dokdonensis--1||s__Shewanella fodinae--1||s__Shewanella putrefaciens_C--1||s__Shewanella sp002836275--1||s__Shewanella sp014163735--1||s__Shewanella sp017354945--1||s__Sideroxydans lithotrophicus--1||s__Sideroxydans sp011620315--1||s__Sideroxydans sp016214695--1||s__Silvimonas amylolytica--1||s__Silvimonas iriomotensis--1||s__Silvimonas terrae--1||s__Solimicrobium aquaticum--1||s__Solimicrobium sp903862415--1||s__Solimicrobium sp903893945--2||s__Solimicrobium sp903914535--1||s__Sphaerotilus montanus--1||s__Steroidobacter denitrificans--1||s__Steroidobacter_A agaridevorans--1||s__Steroidobacter_A agariperforans--1||s__Steroidobacter_A sp016790065--2||s__Sulfuricella sp000971475--1||s__Sulfurimicrobium denitrificans_A--1||s__Sulfurimicrobium lacus--1||s__Symbiobacter mobilis--1||s__Teredinibacter sp003634075--1||s__Teredinibacter sp007827375--1||s__Thalassomonas actiniarum--1||s__Thalassomonas viridans--1||s__Thermithiobacillus tepidarius--1||s__Thiobaca trueperi--1||s__Thiobacillus sp001802655--1||s__Thiobacillus sp001897675--2||s__Thiobacillus sp001899765--1||s__Thiobacillus sp001899775--1||s__Thiobacillus sp018780105--1||s__Thiorhodospira sibirica--1||s__Trinickia caryophylli--2||s__Trinickia diaoshuihuensis--1||s__Trinickia dinghuensis--1||s__UBA10906 sp903834465--2||s__UBA10906 sp903848935--1||s__UBA10906 sp903870545--1||s__UBA10906 sp903877065--1||s__UBA10906 sp903904275--1||s__UBA2009 sp002335285--1||s__UBA4615 sp002386465--1||s__UBA4615 sp003818495--1||s__UBA4615 sp903831925--1||s__UBA4615 sp903898725--1||s__UBA4615 sp903903975--1||s__UBA4615 sp903923345--1||s__UBA5868 sp002432095--1||s__UBA5868 sp014336955--1||s__UBA6915 sp002450975--1||s__UBA6920 sp002448875--1||s__UBA7359 sp013112535--1||s__Undibacterium amnicola--1||s__Undibacterium crateris--1||s__Undibacterium jejuense--1||s__Undibacterium macrobrachii--1||s__Undibacterium parvum--2||s__Undibacterium piscinae--2||s__Undibacterium seohonense--2||s__Undibacterium sp002482715--1||s__Undibacterium sp014284115--2||s__Undibacterium sp014284175--1||s__Undibacterium sp014284235--1||s__Undibacterium sp014284365--1||s__Undibacterium sp014376575--2||s__Undibacterium sp018139545--2||s__Undibacterium sp018139645--1||s__Undibacterium sp018139685--1||s__Undibacterium squillarum--1||s__VIKH01 sp016213335--1||s__Variovorax sp901827185--1||s__Vibrio fujianensis--1||s__Vibrio sp007124475--1||s__Virgisporangium aurantiacum--1||s__Virgisporangium ochraceum--1||s__Vogesella sp000335715--1||s__Vogesella sp017998615--1||s__Vogesella sp900090205--1||s__Vogesella urethralis--1||s__WAJ17 sp014174515--1||s__WAJ17 sp019234815--1||s__Wenzhouxiangella sp003565625--1||s__Wenzhouxiangella sp007116585--1||s__Wenzhouxiangella sp010499265--1||s__XY-R5 sp001660395--1||s__Xylophilus rhododendri--1||s__Zoogloea sp002028455--1||s__Zoogloea sp008011925--1||s__Zoogloea sp009026175--1||s__Zoogloea sp009469605--1||s__Zoogloea sp012927165--1||s__Zoogloea sp016790385--1||s__Zoogloea sp017302315--1||s__Zoogloea sp018241665--1||s__Zoogloea sp018241685--1||s__Zoogloea sp018241725--1:heptad_counter=MCP-24H--559||MCP-28H--20||MCP-34H--73||MCP-36H--22||MCP-38H--3||MCP-40H--118||MCP-44H--222||MCP-48H--33||MCP-52H--28||MCP-58H--1:lbd_counter=:lca_tree=c__Gammaproteobacteria:length_avg=124.60526315789474:length_max=172.0:length_min=24.0:length_std=27.8595143250149:length_sum=14205.0:mismatch_avg=23.385964912280702:mismatch_max=75.0:mismatch_min=0.0:mismatch_std=21.37756195770217:mismatch_sum=2666.0:name=N26760:qcovhsp_avg=99.34122807017543:qcovhsp_max=100.0:qcovhsp_min=95.1:qcovhsp_std=1.009758702754853:qcovhsp_sum=11324.9:qend_avg=124.79824561403508:qend_max=173.0:qend_min=24.0:qend_std=27.964003354680024:qend_sum=14227.0:qstart_avg=1.368421052631579:qstart_max=6.0:qstart_min=1.0:qstart_std=0.801140314456007:qstart_sum=156.0:ref_name_counter=GB_GCA_001017435.1_protein.faa_CP011371.1_963@PF00015_full_PFAM.109.334--2||GB_GCA_001295905.1_protein.faa_LJHT01000105.1_64@PF00015_full_PFAM.139.305--1||GB_GCA_001464495.1_protein.faa_LNDZ01000011.1_11@PF00015_full_PFAM.149.369--1||GB_GCA_001803565.1_protein.faa_MHDQ01000233.1_1@PF00015_full_PFAM.345.414--1||GB_GCA_002339015.1_protein.faa_DDJC01000062.1_86@PF00015_full_PFAM.91.325--2||GB_GCA_002471665.1_protein.faa_DKQK01000037.1_3@PF00015_full_PFAM.115.349--2||GB_GCA_002632355.1_protein.faa_NSJJ01000002.1_8@PF00015_full_PFAM.136.378--1||GB_GCA_003133225.1_protein.faa_PKWL01000102.1_5@PF00015_full_PFAM.31.82--2||GB_GCA_003524365.1_protein.faa_DQHS01000096.1_26@PF00015_full_PFAM.130.362--3||GB_GCA_004297345.1_protein.faa_SCTN01000120.1_21@PF00015_full_PFAM.153.367--1||GB_GCA_014378415.1_protein.faa_JACMNS010000155.1_3@PF00015_full_PFAM.87.316--1||GB_GCA_015233495.1_protein.faa_JADFXQ010000107.1_3@PF00015_full_PFAM.1.32--1||GB_GCA_016234685.1_protein.faa_JACRAT010000034.1_50@PF00015_full_PFAM.151.378--1||GB_GCA_016719885.1_protein.faa_JADJYF010000005.1_303@PF00015_full_PFAM.163.327--2||GB_GCA_018241505.1_protein.faa_JAFEDS010000005.1_411@PF00015_full_PFAM.51.322--7||GB_GCA_018261905.1_protein.faa_JAGTRU010000021.1_47@PF00015_full_PFAM.178.360--1||GB_GCA_018824085.1_protein.faa_JAHJHI010000037.1_111@PF00015_full_PFAM.164.317--1||GB_GCA_019234815.1_protein.faa_JAFALA010000105.1_18@PF00015_full_PFAM.124.320--1||GB_GCA_900475325.1_protein.faa_LS483371.1_2805@PF00015_full_PFAM.89.369--2||GB_GCA_903899705.1_protein.faa_CAIUKQ010000315.1_12@PF00015_full_PFAM.118.256--1||RS_GCF_000527135.1_protein.faa_NZ_AZUP01000001.1_1165@PF00015_full_PFAM.149.304--1||RS_GCF_000799305.1_protein.faa_NZ_KN549094.1_7@PF00015_full_PFAM.148.326--4||RS_GCF_000799605.1_protein.faa_NZ_JUGZ01000028.1_5@PF00015_full_PFAM.157.356--2||RS_GCF_000953825.1_protein.faa_NZ_BBUL01000088.1_35@PF00015_full_PFAM.117.349--17||RS_GCF_001425045.1_protein.faa_NZ_LMDJ01000001.1_858@PF00015_full_PFAM.118.289--1||RS_GCF_001425685.1_protein.faa_NZ_LMCY01000064.1_5@PF00015_full_PFAM.118.283--1||RS_GCF_001425825.1_protein.faa_NZ_LMDM01000002.1_235@PF00015_full_PFAM.154.298--2||RS_GCF_001567565.1_protein.faa_NZ_LSSW01000025.1_98@PF00015_full_PFAM.87.304--1||RS_GCF_001579945.1_protein.faa_NZ_CP011971.1_888@PF00015_full_PFAM.39.234--2||RS_GCF_001758785.1_protein.faa_NZ_LROM01000060.1_21@PF00015_full_PFAM.120.291--1||RS_GCF_002005105.1_protein.faa_NZ_MSCV01000043.1_25@PF00015_full_PFAM.48.199--1||RS_GCF_002091635.1_protein.faa_NZ_BDAC01000018.1_11@PF00015_full_PFAM.167.337--1||RS_GCF_002116905.1_protein.faa_NZ_CP015118.1_3659@PF00015_full_PFAM.142.342--7||RS_GCF_002204795.1_protein.faa_NZ_NIXO01000018.1_81@PF00015_full_PFAM.72.110--1||RS_GCF_002968015.1_protein.faa_NZ_PUIP01000005.1_5@PF00015_full_PFAM.127.293--1||RS_GCF_003719535.1_protein.faa_NZ_JSAB01000022.1_8@PF00015_full_PFAM.173.314--1||RS_GCF_003953935.1_protein.faa_NZ_RXLQ01000002.1_123@PF00015_full_PFAM.167.304--2||RS_GCF_004138335.1_protein.faa_NZ_RYFW01000006.1_21@PF00015_full_PFAM.41.311--5||RS_GCF_004209755.1_protein.faa_NZ_CP035913.1_3813@PF00015_full_PFAM.119.303--2||RS_GCF_004322755.1_protein.faa_NZ_CP036401.1_955@PF00015_full_PFAM.109.314--5||RS_GCF_004362215.1_protein.faa_NZ_SNWR01000001.1_168@PF00015_full_PFAM.99.267--1||RS_GCF_004521985.1_protein.faa_NZ_SBHZ01000006.1_84@PF00015_full_PFAM.52.309--2||RS_GCF_005222695.1_protein.faa_NZ_STGG01000012.1_465@PF00015_full_PFAM.142.282--1||RS_GCF_009674535.1_protein.faa_NZ_WKJK01000006.1_92@PF00015_full_PFAM.111.331--1||RS_GCF_009932555.1_protein.faa_NZ_BLJO01000002.1_326@PF00015_full_PFAM.40.310--2||RS_GCF_011682065.1_protein.faa_NZ_VUYU01000024.1_12@PF00015_full_PFAM.170.312--1||RS_GCF_013179735.1_protein.faa_NZ_JABMEG010000001.1_758@PF00015_full_PFAM.111.362--3||RS_GCF_014174515.1_protein.faa_NZ_JACJUG010000009.1_28@PF00015_full_PFAM.129.320--1||RS_GCF_014192225.1_protein.faa_NZ_JACHXS010000012.1_35@PF00015_full_PFAM.114.328--4||RS_GCF_016735515.1_protein.faa_NZ_JAERQZ010000001.1_2444@PF00015_full_PFAM.138.305--2||RS_GCF_900090205.1_protein.faa_NZ_LT607802.1_3497@PF00015_full_PFAM.141.327--1||RS_GCF_900116645.1_protein.faa_NZ_FPBO01000005.1_20@PF00015_full_PFAM.172.323--1||RS_GCF_900188095.1_protein.faa_NZ_FZOT01000014.1_36@PF00015_full_PFAM.149.288--1||RS_GCF_901827185.1_protein.faa_NZ_LR594671.1_3536@PF00015_full_PFAM.167.380--1:scovhsp_avg=61.9982456140351:scovhsp_max=94.2:scovhsp_min=50.0:scovhsp_std=9.218785960960757:scovhsp_sum=7067.800000000001:send_avg=169.7017543859649:send_max=245.0:send_min=29.0:send_std=44.52242744468745:send_sum=19346.0:sstart_avg=46.24561403508772:sstart_max=98.0:sstart_min=1.0:sstart_std=25.78692863754188:sstart_sum=5272.0])0.108:0.0329288[&&NHX:Sample_counter=rhizpot1--78||rhizpot2--29||rhizpot3--65||rhiztom1--72||rhiztom2--62||rhiztom3--119:Type_counter=GTDB--656||capture--425:besthit_avg=81.46754385964913:besthit_max=100.0:besthit_min=45.4:besthit_std=15.671751801679912:besthit_sum=9287.300000000001:bitscore_avg=176.98596491228068:bitscore_max=275.0:bitscore_min=42.7:bitscore_std=51.917746172621705:bitscore_sum=20176.399999999998:capture_class_counter=c__AC1--2||c__Acidobacteriae--3||c__Actinomycetia--4||c__Alphaproteobacteria--36||c__Anaerolineae--1||c__Aquicultoria--2||c__Bacilli--16||c__Campylobacteria--1||c__Chloroflexia--1||c__Clostridia--9||c__Coriobacteriia--1||c__Cyanobacteriia--1||c__DSM-4660--1||c__Desulfovibrionia--9||c__Desulfuromonadia--10||c__Gammaproteobacteria--249||c__Gemmatimonadetes--4||c__Halobacteria--4||c__Holophagae--14||c__J058--1||c__JACPHN01--2||c__JADFXK01--2||c__Leptospirae--1||c__Magnetococcia--1||c__Moorellia--2||c__Myxococcia--13||c__Negativicutes--2||c__Nitrospiria--2||c__OLB16--4||c__Oligoflexia--2||c__Planctomycetia--4||c__Polyangia--2||c__Spirochaetia--7||c__Syntrophorhabdia--1||c__Thermoleophilia--1||c__UBA10030--4||c__UBA6191--1||c__UBA796--1||c__Verrucomicrobiae--3||c__Vicinamibacteria--1:capture_domain_counter=d__Archaea--4||d__Bacteria--421:capture_family_counter=f__Acetonemaceae--2||f__Acidihalobacteraceae--1||f__Acidobacteriaceae--2||f__Aeromonadaceae--3||f__Alteromonadaceae--24||f__Anaerovoracaceae--1||f__Anoxybacillaceae--1||f__Aquicultoraceae--2||f__Azospirillaceae--2||f__Beijerinckiaceae--3||f__Bryobacteraceae--1||f__Burkholderiaceae--41||f__CAIOGM01--1||f__Caulobacteraceae--1||f__Cellulomonadaceae--1||f__Cellvibrionaceae--4||f__Chitinibacteraceae--2||f__Chromatiaceae--1||f__Chromobacteriaceae--11||f__DSM-103792--4||f__DSM-21159--1||f__DSM-6294--1||f__Desulfatiglandaceae--1||f__Desulfovibrionaceae--9||f__Desulfuromonadaceae--1||f__Enterobacteriaceae--4||f__Fen-1058--1||f__Fen-336--1||f__Ferrovaceae--1||f__GWC2-71-9--1||f__Gallionellaceae--1||f__Geitlerinemaceae--1||f__Gemmatimonadaceae--3||f__Geobacteraceae--1||f__Haloferacaceae--1||f__Halomonadaceae--2||f__Halorhodospiraceae--2||f__Helicobacteraceae--1||f__Holophagaceae--14||f__J058--1||f__JACPHN01--2||f__JACPRK01--1||f__JADFXK01--2||f__Ketobacteraceae--6||f__Lachnospiraceae--6||f__Lactobacillaceae--2||f__Leptospiraceae--1||f__Magnetospirillaceae--5||f__Maricaulaceae--1||f__Marinomonadaceae--1||f__Micromonosporaceae--3||f__Moorellaceae--1||f__Moraxellaceae--1||f__Myxococcaceae--13||f__Natrialbaceae--2||f__Nevskiaceae--1||f__Nitrospiraceae--2||f__Oscillospiraceae--1||f__PNKZ01--2||f__Paenibacillaceae--10||f__Pirellulaceae--1||f__Planococcaceae--2||f__Polyangiaceae--2||f__Pseudomonadaceae--113||f__Pseudopelobacteraceae--1||f__Rhizobiaceae--3||f__Rhodobacteraceae--1||f__Rhodocyclaceae--11||f__Roseiflexaceae--1||f__SURF-12--4||f__SXON01--1||f__SXTU01--3||f__SZUA-401--2||f__Salinarchaeaceae--1||f__Silvanigrellaceae--2||f__Solirubrobacteraceae--1||f__Sphingomonadaceae--9||f__Sporolactobacillaceae--1||f__Stappiaceae--1||f__Syntrophorhabdaceae--1||f__Syntrophotaleaceae--2||f__Thermacetogeniaceae--1||f__Treponemataceae--7||f__UBA1268--1||f__UBA2255--2||f__UBA2279--1||f__UBA2294--2||f__UBA5518--2||f__UBA6940--6||f__UBA8363--1||f__UBA8401--4||f__Vallitaleaceae--1||f__Wenzhouxiangellaceae--3||f__Woeseiaceae--1||f__Xanthobacteraceae--9||f__Xanthomonadaceae--2:capture_genus_counter=g__20CM-2-65-7--1||g__Accumulibacter--1||g__Acetatifactor--2||g__Acidihalobacter--1||g__Acidovorax_A--1||g__Actinoplanes--2||g__Aeromonas--3||g__Algihabitans--1||g__Alteromonas--22||g__Aminidesulfovibrio--2||g__Aminipila--1||g__Anaerosporomusa--2||g__Aquabacterium--2||g__Aquabacterium_A--1||g__Aquicultor--2||g__Aquincola--1||g__Aquitalea--3||g__Archangium--2||g__Aureimonas--1||g__Azonexus--1||g__Azospirillum--1||g__BM707--2||g__Baekduia--1||g__Bermanella--1||g__Blastomonas--3||g__CAILRJ01--2||g__CAIOGM01--1||g__CAITIQ01--1||g__CAIVHB01--1||g__CG2-30-51-40--1||g__Caenibacillus--1||g__Cellulomonas--1||g__Cellvibrio--4||g__Ch130--1||g__Ch67--6||g__Chromobacterium--6||g__Corallococcus--3||g__Crenobacter--2||g__Dactylopiibacterium--1||g__Delta-02--1||g__Denitromonas--1||g__Desulfovibrio--1||g__Duganella--1||g__Enterenecus--1||g__Epibacterium--1||g__Eubacterium_F--1||g__F1-20-MAGs016--1||g__Fen-1058--1||g__Geobacillus--1||g__Geomonas--1||g__Geothrix--13||g__Halodesulfovibrio--1||g__Halomonas--1||g__Halorubrum--1||g__Helicobacter--1||g__Holophaga--1||g__Humidesulfovibrio--1||g__Hylemonella--1||g__J058--1||g__JAABRT01--1||g__JACOUN01--1||g__JACPHN01--2||g__JACPRK01--1||g__JADFXK01--2||g__JAEUJP01--4||g__JAFEBQ01--2||g__JAFGSN01--1||g__Janthinobacterium--1||g__Jeongeupia--2||g__Kushneria--1||g__Lelliottia--1||g__Leptospira_A--1||g__Liquorilactobacillus--2||g__Lysinibacillus--1||g__Lysinibacillus_B--1||g__Lysobacter--1||g__Marinomonas--1||g__Massilia--2||g__Methylobacterium--2||g__Microvirga--1||g__Moorella--1||g__Myxococcus--4||g__Natrialba--1||g__Natronorubrum--1||g__Nitrospira_A--1||g__Nitrospira_C--1||g__Nitrotoga--1||g__Noviherbaspirillum--1||g__Novosphingobium--1||g__Oceanicaulis--1||g__Oryzomonas--1||g__Paenibacillus--4||g__Paenibacillus_C--3||g__Paenibacillus_D--1||g__Paenibacillus_Z--1||g__Pandoraea--2||g__Pantoea--1||g__Paraburkholderia--2||g__Parapusillimonas--1||g__Pelomonas--3||g__Permianibacter--4||g__Phaeospirillum--5||g__Phenylobacterium--1||g__Phormidium_A--1||g__Phytobacter--1||g__Planosporangium--1||g__Polyangium--1||g__Pseudoalteromonas--2||g__Pseudodesulfovibrio--1||g__Pseudodesulfuromonas--1||g__Pseudoduganella--7||g__Pseudolabrys--7||g__Pseudomonas--5||g__Pseudomonas_B--1||g__Pseudomonas_C--1||g__Pseudomonas_D--1||g__Pseudomonas_E--101||g__Pseudomonas_F--3||g__Pseudomonas_M--1||g__Pseudorhodoferax--1||g__Psychrobacter--1||g__RGIG7193--1||g__Rahnella--1||g__Rhizobacter--7||g__Rhizobium--1||g__Rhodoferax--3||g__Rhodopseudomonas--2||g__Roseibium--1||g__Roseiflexus--1||g__Rubrivivax--1||g__SCN-70-22--2||g__SKYL01--2||g__SXON01--1||g__SXTU01--3||g__SZUA-401--2||g__Saccharibacillus--1||g__Salinarchaeum--1||g__Silvanigrella--2||g__Skermanella--1||g__Solidesulfovibrio--2||g__Sphingomonas--5||g__Spiro-10--1||g__Stagnimonas--1||g__Stieleria--1||g__Sulfuritalea--5||g__Syntrophotalea--2||g__TMP-7--1||g__Terracidiphilus--2||g__Thiocystis--1||g__Treponema_D--6||g__UBA1351--1||g__UBA1712--1||g__UBA2255--2||g__UBA2286--1||g__UBA3402--1||g__UBA5518--2||g__UBA6079--1||g__UBA6940--6||g__UBA8363--1||g__UBA8401--4||g__VTOM01--1||g__Variovorax--1||g__WGLV01--4||g__Wenzhouxiangella--3||g__Woeseia--1||g__Xanthomonas--1||g__Zoogloea--1:capture_order_counter=o__AC1--2||o__Acidobacteriales--2||o__Actinomycetales--1||o__Aquicultorales--2||o__Azospirillales--2||o__Bacillales--1||o__Bacillales_A--2||o__Bacillales_G--1||o__Bryobacterales--1||o__Burkholderiales--67||o__Campylobacterales--1||o__Caulobacterales--2||o__Chloroflexales--1||o__Chromatiales--1||o__Cyanobacteriales--1||o__Desulfatiglandales--1||o__Desulfovibrionales--9||o__Desulfuromonadales--7||o__Ectothiorhodospirales--1||o__Enterobacterales--35||o__Fen-336--1||o__Gemmatimonadales--4||o__Geobacterales--3||o__Halobacteriales--4||o__Holophagales--14||o__J058--1||o__JACPHN01--2||o__JACPRK01--1||o__JADFXK01--2||o__Kiloniellales--1||o__Lachnospirales--7||o__Lactobacillales--2||o__Leptospirales--1||o__Magnetococcales--1||o__Moorellales--1||o__Mycobacteriales--3||o__Myxococcales--13||o__Nevskiales--1||o__Nitrococcales--2||o__Nitrospirales--2||o__OPB41--1||o__Oscillospirales--1||o__Paenibacillales--10||o__Pedosphaerales--3||o__Peptostreptococcales--1||o__Pirellulales--4||o__Polyangiales--2||o__Pseudomonadales--136||o__Rhizobiales--16||o__Rhodobacterales--1||o__Rhodospirillales--5||o__SURF-12--4||o__Silvanigrellales--2||o__Solirubrobacterales--1||o__Sphingomonadales--9||o__Sporomusales_A--2||o__Syntrophorhabdales--1||o__Thermacetogeniales--1||o__Thermoflexales--1||o__Treponematales--7||o__UBA10030--4||o__UBA796--1||o__Woeseiales--1||o__Xanthomonadales--5:capture_phylum_counter=p__Acidobacteriota--18||p__Actinobacteriota--8||p__Bacteroidota--4||p__Bdellovibrionota--2||p__CSSED10-310--2||p__Campylobacterota--1||p__Chloroflexota--2||p__Cyanobacteria--1||p__Desulfobacterota--13||p__Desulfobacterota_G--1||p__Desulfobacterota_I--9||p__Edwardsbacteria--2||p__Firmicutes--16||p__Firmicutes_A--9||p__Firmicutes_B--2||p__Firmicutes_C--2||p__Gemmatimonadota--4||p__Halobacteriota--4||p__Myxococcota--15||p__Myxococcota_A--1||p__Nitrospirota--2||p__OLB16--4||p__Planctomycetota--5||p__Proteobacteria--286||p__Spirochaetota--8||p__UBP17--1||p__Verrucomicrobiota--3:capture_species_counter=s__20CM-2-65-7 sp001915025--1||s__Accumulibacter phosphatis_G--1||s__Acetatifactor sp910578185--1||s__Acetatifactor sp910578215--1||s__Acidihalobacter yilgarnenesis--1||s__Acidovorax_A wautersii--1||s__Actinoplanes friuliensis--2||s__Aeromonas popoffii--1||s__Aeromonas salmonicida--1||s__Aeromonas sanarellii--1||s__Algihabitans albus--1||s__Alteromonas aggregata--22||s__Aminidesulfovibrio sp002382645--2||s__Aminipila aminobutyricum--1||s__Anaerosporomusa sp900542835--2||s__Aquabacterium sp002339015--2||s__Aquabacterium_A sp016213205--1||s__Aquicultor primus--2||s__Aquincola tertiaricarbonis--1||s__Aquitalea pelogenes--1||s__Aquitalea sp003693445--2||s__Archangium gephyra--1||s__Archangium violaceum--1||s__Aureimonas sp001442755--1||s__Azonexus sp008933675--1||s__Azospirillum oryzae--1||s__BM707 sp002869615--2||s__Baekduia sp016215085--1||s__Bermanella sp002683575--1||s__Blastomonas aquatica--2||s__Blastomonas natatoria--1||s__CAILRJ01 sp010365165--2||s__CAIOGM01 sp903902345--1||s__CAITIQ01 sp016719945--1||s__CAIVHB01 sp903893215--1||s__CG2-30-51-40 sp001874005--1||s__Caenibacillus caldisaponilyticus--1||s__Cellulomonas sp014763765--1||s__Cellvibrio mixtus_A--3||s__Cellvibrio zantedeschiae--1||s__Ch130 sp013177945--1||s__Ch67 sp013178375--6||s__Chromobacterium alkanivorans--1||s__Chromobacterium amazonense--1||s__Chromobacterium sp001043555--1||s__Chromobacterium sp002848345--3||s__Corallococcus sicarius--1||s__Corallococcus sp003611675--2||s__Crenobacter cavernae--2||s__Dactylopiibacterium sp002855595--1||s__Delta-02 sp003506795--1||s__Denitromonas sp017309585--1||s__Desulfovibrio porci--1||s__Duganella sp900110275--1||s__Enterenecus sp910577525--1||s__Epibacterium mobile--1||s__Eubacterium_F sp003453515--1||s__F1-20-MAGs016 sp016872555--1||s__Fen-1058 sp003154115--1||s__Geobacillus thermocatenulatus--1||s__Geomonas silvestris--1||s__Geothrix sp016195985--5||s__Geothrix sp017859995--8||s__Halodesulfovibrio sp003252375--1||s__Halomonas alkaliantarctica--1||s__Halorubrum sp018623055--1||s__Helicobacter cetorum--1||s__Holophaga sp002298155--1||s__Humidesulfovibrio mexicanus--1||s__Hylemonella sp003500955--1||s__J058 sp003695705--1||s__JAABRT01 sp011390805--1||s__JACOUN01 sp016177805--1||s__JACPHN01 sp016188575--2||s__JACPRK01 sp016213845--1||s__JADFXK01 sp015233285--2||s__JAEUJP01 sp016714225--4||s__JAFEBQ01 sp018242585--2||s__JAFGSN01 sp016934575--1||s__Janthinobacterium sp014379395--1||s__Jeongeupia chitinilytica--2||s__Kushneria phyllosphaerae--1||s__Lelliottia amnigena_A--1||s__Leptospira_A perdikensis--1||s__Liquorilactobacillus capillatus--2||s__Lysinibacillus xylanilyticus--1||s__Lysinibacillus_B odysseyi_A--1||s__Lysobacter sp000426005--1||s__Marinomonas sp013373235--1||s__Massilia aurea_A--1||s__Massilia sp001425685--1||s__Methylobacterium phyllostachyos--1||s__Methylobacterium segetis--1||s__Microvirga lotononidis--1||s__Moorella glycerini--1||s__Myxococcus caerfyrddinensis--2||s__Myxococcus fulvus--1||s__Myxococcus macrosporus--1||s__Natrialba asiatica--1||s__Natronorubrum bangense--1||s__Nitrospira_A sp900170025--1||s__Nitrospira_C sp014055525--1||s__Nitrotoga sp013168275--1||s__Noviherbaspirillum sp003591035--1||s__Novosphingobium sp002336885--1||s__Oceanicaulis sp000152745--1||s__Oryzomonas japonica--1||s__Paenibacillus azoreducens--1||s__Paenibacillus sp001426865--1||s__Paenibacillus sp001517085--2||s__Paenibacillus_C intestinavium--2||s__Paenibacillus_C sp001682865--1||s__Paenibacillus_D sp016424485--1||s__Paenibacillus_Z sp900113915--1||s__Pandoraea sputorum--1||s__Pandoraea vervacti--1||s__Pantoea sp009830035--1||s__Paraburkholderia sp005503145--1||s__Paraburkholderia terrae--1||s__Parapusillimonas granuli--1||s__Pelomonas sp016195825--3||s__Permianibacter fluminis--4||s__Phaeospirillum sp903853455--5||s__Phenylobacterium sp002363865--1||s__Phormidium_A sp009846485--1||s__Phytobacter palmae--1||s__Planosporangium mesophilum--1||s__Polyangium sp005144635--1||s__Pseudoalteromonas luteoviolacea_A--2||s__Pseudodesulfovibrio aespoeensis--1||s__Pseudodesulfuromonas sp016936455--1||s__Pseudoduganella lutea--2||s__Pseudoduganella umbonata--5||s__Pseudolabrys sp003367195--2||s__Pseudolabrys sp005153485--4||s__Pseudolabrys sp903839845--1||s__Pseudomonas jinjuensis--1||s__Pseudomonas nitroreducens_A--4||s__Pseudomonas_B oryzihabitans_E--1||s__Pseudomonas_C sp012719655--1||s__Pseudomonas_D litoralis--1||s__Pseudomonas_E brassicacearum_D--1||s__Pseudomonas_E brassicae--2||s__Pseudomonas_E brenneri--1||s__Pseudomonas_E capsici--1||s__Pseudomonas_E chlororaphis_F--1||s__Pseudomonas_E cichorii--1||s__Pseudomonas_E composti_A--1||s__Pseudomonas_E costantinii--1||s__Pseudomonas_E cyclaminis--1||s__Pseudomonas_E fluorescens_K--1||s__Pseudomonas_E frederiksbergensis_I--8||s__Pseudomonas_E fulgida--1||s__Pseudomonas_E fulva_A--1||s__Pseudomonas_E fuscovaginae_A--16||s__Pseudomonas_E graminis_C--4||s__Pseudomonas_E grimontii--1||s__Pseudomonas_E haemolytica--2||s__Pseudomonas_E kairouanensis--18||s__Pseudomonas_E khazarica--4||s__Pseudomonas_E plecoglossicida--1||s__Pseudomonas_E protegens_A--1||s__Pseudomonas_E protegens_B--2||s__Pseudomonas_E putida_G--1||s__Pseudomonas_E segetis--1||s__Pseudomonas_E sp000282195--1||s__Pseudomonas_E sp000346755--2||s__Pseudomonas_E sp000761545--4||s__Pseudomonas_E sp001269775--1||s__Pseudomonas_E sp001422615--1||s__Pseudomonas_E sp001655595--5||s__Pseudomonas_E sp001952855--1||s__Pseudomonas_E sp002163625--1||s__Pseudomonas_E sp003208235--3||s__Pseudomonas_E sp003523465--1||s__Pseudomonas_E sp009834565--1||s__Pseudomonas_E sp009908285--2||s__Pseudomonas_E sp011369485--1||s__Pseudomonas_E sp016650695--1||s__Pseudomonas_E sp900475325--1||s__Pseudomonas_E syringae_F--1||s__Pseudomonas_E syringae_P--1||s__Pseudomonas_E veronii--1||s__Pseudomonas_F furukawaii--2||s__Pseudomonas_F resinovorans_A--1||s__Pseudomonas_M indica--1||s__Pseudorhodoferax aquiterrae--1||s__Psychrobacter okhotskensis--1||s__RGIG7193 sp910586125--1||s__Rahnella aceris--1||s__Rhizobacter gummiphilus--7||s__Rhizobium pisi--1||s__Rhodoferax sp016718405--1||s__Rhodoferax sp903859265--1||s__Rhodoferax sp903886275--1||s__Rhodopseudomonas sp013377015--2||s__Roseibium sp003075075--1||s__Roseiflexus sp000016665--1||s__Rubrivivax sp904426505--1||s__SCN-70-22 sp016794835--2||s__SKYL01 sp007121755--2||s__SXON01 sp903921785--1||s__SXTU01 sp005791875--3||s__SZUA-401 sp003246035--2||s__Saccharibacillus alkalitolerans--1||s__Salinarchaeum sp000403645--1||s__Silvanigrella sanaruensis--2||s__Skermanella stibiiresistens--1||s__Solidesulfovibrio magneticus_A--2||s__Sphingomonas sp000632225--1||s__Sphingomonas sp001421805--1||s__Sphingomonas sp003688595--1||s__Sphingomonas sp017418975--1||s__Sphingomonas taxi_B--1||s__Spiro-10 sp003246335--1||s__Stagnimonas aquatica--1||s__Stieleria sp007753675--1||s__Sulfuritalea sp016215645--5||s__Syntrophotalea sp002452265--2||s__TMP-7 sp018268715--1||s__Terracidiphilus sp003156495--1||s__Terracidiphilus sp003165005--1||s__Thiocystis violacea--1||s__Treponema_D sp016287815--1||s__Treponema_D sp017450845--1||s__Treponema_D sp017551705--4||s__UBA1351 sp002382805--1||s__UBA1712 sp017619635--1||s__UBA2255 sp002347565--2||s__UBA2286 sp002841355--1||s__UBA3402 sp002358555--1||s__UBA5518 sp903938575--2||s__UBA6079 sp002428705--1||s__UBA6940 sp002450655--6||s__UBA8363 sp015232645--1||s__UBA8401 sp013361065--4||s__VTOM01 sp009765365--1||s__Variovorax sp001426505--1||s__WGLV01 sp016125385--4||s__Wenzhouxiangella sp003565625--3||s__Woeseia oceani--1||s__Xanthomonas populi--1||s__Zoogloea sp008011925--1:evalue_avg=9.338333333333334e-10:evalue_max=9.28e-08:evalue_min=1.39e-94:evalue_std=8.767769170582306e-09:evalue_sum=1.06457e-07:gapopen_avg=0.18421052631578946:gapopen_max=4.0:gapopen_min=0.0:gapopen_std=0.5414792827925422:gapopen_sum=21.0:gtdb_class_counter=c__Actinomycetia--25||c__Alphaproteobacteria--1||c__GBS-1--2||c__Gammaproteobacteria--625||c__Holophagae--2||c__Phycisphaerae--1:gtdb_domain_counter=d__Bacteria--656:gtdb_family_counter=f__AK92--1||f__Aeromonadaceae--1||f__Alteromonadaceae--22||f__Burkholderiaceae--303||f__CAIKXV01--1||f__CAIRSR01--2||f__Cellulomonadaceae--1||f__Cellvibrionaceae--11||f__Chitinibacteraceae--15||f__Chitinimonadaceae--1||f__Chromatiaceae--4||f__Chromobacteriaceae--10||f__Competibacteraceae--2||f__Cryptosporangiaceae--2||f__Cycloclasticaceae--1||f__DSM-103792--1||f__DSM-21967--1||f__DSM-6294--2||f__Dermatophilaceae--1||f__Ectothiorhodospiraceae--3||f__Ferrovaceae--2||f__GBS-1--2||f__GCA-002770795--2||f__Ga0077536--3||f__Gallionellaceae--13||f__Geminicoccaceae--1||f__Halieaceae--1||f__Halomonadaceae--1||f__Halothiobacillaceae--1||f__Holophagaceae--2||f__HyVt-429--2||f__JAADHQ01--1||f__JAADHS01--1||f__JABEVD01--1||f__Ketobacteraceae--3||f__Kineosporiaceae--3||f__Leeiaceae--2||f__Methylococcaceae--4||f__Methylomonadaceae--32||f__Methylophagaceae--1||f__Methylophilaceae--4||f__Micromonosporaceae--18||f__Natronospirillaceae--3||f__Neiellaceae--1||f__Nitrincolaceae--5||f__Oleiphilaceae--6||f__Pseudomonadaceae--71||f__Psychromonadaceae--2||f__RBG-16-58-11--1||f__Rhodanobacteraceae--1||f__Rhodocyclaceae--41||f__SG8-11--1||f__SG8-39--1||f__SZUA-152--1||f__Shewanellaceae--7||f__Steroidobacteraceae--6||f__Sulfuricellaceae--5||f__Thermithiobacillaceae--1||f__Thiobacillaceae--7||f__Thiohalomonadaceae--2||f__UBA1924--1||f__UBA4486--1||f__UBA6915--1||f__Vibrionaceae--3||f__Wenzhouxiangellaceae--3:gtdb_genus_counter=g__2-02-FULL-62-17--1||g__42-11--1||g__Acidovorax_A--5||g__Actinoplanes--13||g__Aeromonas--1||g__Aliidiomarina--1||g__Andreprevotia--3||g__Aquabacterium--19||g__Aquabacterium_A--7||g__Aquincola--1||g__Aromatoleum--1||g__Azoarcus--5||g__Azoarcus_F--1||g__Azonexus--9||g__Bacterioplanes--1||g__Bordetella_B--4||g__Bordetella_C--8||g__Bowmanella--1||g__CADEEH01--2||g__CAIKVZ01--5||g__CAIKXV01--1||g__CAILRJ01--4||g__CAIMXF01--1||g__CAIRSR01--2||g__CAIUGU01--1||g__CAIVHB01--2||g__CAIZPE01--2||g__Caballeronia--1||g__Catenuloplanes--1||g__Cellulomonas--1||g__Cellvibrio--7||g__Ch67--1||g__Chitinibacter--1||g__Chitinilyticum--3||g__Chitinolyticbacter--1||g__Chromatium--1||g__Chromobacterium--5||g__Colwellia--4||g__Colwellia_A--1||g__Comamonas--1||g__Cryptosporangium--2||g__Cupriavidus--2||g__Curvibacter--3||g__Cycloclasticus--1||g__DAT-1--1||g__DRNA01--1||g__Dactylopiibacterium--3||g__Dactylosporangium--2||g__Deefgea--2||g__Derxia--2||g__Desulfobacillus--1||g__Duganella--33||g__Ectothiorhodospira--2||g__Ferriphaselus--1||g__GBS-1--1||g__GCA-002733105--1||g__GCA-2706885--1||g__GCA-2746155--1||g__Ga0077536--2||g__Gallionella--2||g__Geothrix--1||g__Giesbergeria--3||g__Gynuella--1||g__Halioglobus--1||g__Halothiobacillus--1||g__HyVt-429--2||g__Hydrogenophaga--2||g__Hylemonella--2||g__Ideonella--1||g__Ideonella_A--1||g__Imhoffiella--2||g__Iodobacter--2||g__JAADHQ01--1||g__JAADHS01--1||g__JAAYIK01--1||g__JABEVD01--1||g__JACOUN01--1||g__JADJCH01--1||g__JADJDQ01--1||g__JADJPO01--1||g__JADJYF01--1||g__JAFDVN01--1||g__JAGTRP01--2||g__JAGXQV01--2||g__Janthinobacterium--3||g__Ketobacter--2||g__LX47W--3||g__Lapillicoccus--1||g__Leeia--2||g__Leptothrix--1||g__Limnobacter--1||g__Litorilituus--2||g__Macromonas--1||g__Mangrovitalea--1||g__Marinobacter--3||g__Marinobacter_A--2||g__Marinobacterium--1||g__Massilia--16||g__Methylibium--1||g__Methylicorpusculum--1||g__Methylobacter_A--6||g__Methylocaldum--1||g__Methylomonas--15||g__Methylophilus--3||g__Methylospira--2||g__Methyloterricola--1||g__Methylotuvimicrobium--4||g__Methyloversatilis--4||g__Methylovorus--1||g__Motiliproteus--3||g__Natronospirillum--1||g__Nitrotoga--5||g__Noviherbaspirillum--4||g__Oceanicoccus--1||g__Oceanospirillum--1||g__Oleiagrimonas--1||g__PALSA-1006--1||g__PBB1--4||g__PCRC01--1||g__PFJX01--1||g__Paludibacterium--1||g__Paraburkholderia--5||g__Pararheinheimera--5||g__Pararobbsia--1||g__Pelomonas--5||g__Permianibacter--1||g__Photobacterium--1||g__Piscinibacter--4||g__Plasticicumulans--2||g__Pokkaliibacter--1||g__Polaromonas--1||g__Polyangium_A--1||g__Propionivibrio--4||g__Pseudoalteromonas--3||g__Pseudoduganella--23||g__Pseudomonas_A--3||g__Pseudomonas_B--11||g__Pseudomonas_E--51||g__Pseudomonas_F--3||g__Pseudomonas_H--1||g__Pseudomonas_R--2||g__Psychromonas--2||g__R-H-3--2||g__RBG-16-58-11--1||g__RECO01--1||g__RGIG665--1||g__Ramlibacter--1||g__Reinekea--1||g__Rheinheimera--1||g__Rhizobacter--9||g__Rhodoferax--41||g__Rubrivivax--19||g__Rugamonas--3||g__SLDE01--1||g__SZUA-152--1||g__SZUA-493--1||g__Saliniradius--1||g__Shewanella--7||g__Sideroxydans--3||g__Silvimonas--3||g__Solimicrobium--5||g__Sphaerotilus--1||g__Steroidobacter--1||g__Steroidobacter_A--4||g__Sulfuricella--1||g__Sulfurimicrobium--2||g__Symbiobacter--1||g__Teredinibacter--2||g__Thalassomonas--2||g__Thermithiobacillus--1||g__Thiobaca--1||g__Thiobacillus--6||g__Thiorhodospira--1||g__Trinickia--4||g__UBA10906--6||g__UBA2009--1||g__UBA4615--6||g__UBA5868--2||g__UBA6915--1||g__UBA6920--1||g__UBA7359--1||g__Undibacterium--23||g__VIKH01--1||g__Variovorax--1||g__Vibrio--2||g__Virgisporangium--2||g__Vogesella--4||g__WAJ17--2||g__Wenzhouxiangella--3||g__XY-R5--1||g__Xylophilus--1||g__Zoogloea--10:gtdb_order_counter=o__Acidithiobacillales--1||o__Actinomycetales--5||o__Arenicellales--2||o__Burkholderiales--407||o__CAIRSR01--2||o__Chromatiales--4||o__Competibacterales--2||o__Ectothiorhodospirales--3||o__Enterobacterales--39||o__GBS-1--2||o__Ga0077536--3||o__Geminicoccales--1||o__Halothiobacillales--1||o__Holophagales--2||o__JAADHQ01--1||o__JAADHS01--1||o__Methylococcales--37||o__Mycobacteriales--20||o__Nitrococcales--1||o__Nitrosococcales--1||o__Phycisphaerales--1||o__Pseudomonadales--104||o__SG8-11--1||o__SZUA-152--1||o__Steroidobacterales--6||o__Thiohalomonadales--2||o__UBA4486--1||o__UBA6915--1||o__Xanthomonadales--4:gtdb_phylum_counter=p__Acidobacteriota--2||p__Actinobacteriota--25||p__Planctomycetota--1||p__Proteobacteria--626||p__Synergistota--2:gtdb_species_counter=s__2-02-FULL-62-17 sp903899705--1||s__42-11 sp001508835--1||s__Acidovorax_A avenae--1||s__Acidovorax_A cattleyae--1||s__Acidovorax_A oryzae--1||s__Acidovorax_A sp002397315--1||s__Acidovorax_A wautersii--1||s__Actinoplanes atraurantiacus--1||s__Actinoplanes auranticolor--1||s__Actinoplanes brasiliensis--1||s__Actinoplanes cyaneus--1||s__Actinoplanes deccanensis--1||s__Actinoplanes endophyticus--1||s__Actinoplanes ferrugineus_A--1||s__Actinoplanes globisporus--1||s__Actinoplanes liguriensis--1||s__Actinoplanes lutulentus--1||s__Actinoplanes regularis--1||s__Actinoplanes subtropicus--1||s__Actinoplanes toevensis--1||s__Aeromonas sp900156095--1||s__Aliidiomarina sedimenti--1||s__Andreprevotia chitinilytica--1||s__Andreprevotia lacus--1||s__Andreprevotia sp009848685--1||s__Aquabacterium commune--1||s__Aquabacterium sp000768065--2||s__Aquabacterium sp002339015--2||s__Aquabacterium sp003933735--2||s__Aquabacterium sp003963115--2||s__Aquabacterium sp004297345--2||s__Aquabacterium sp004322345--1||s__Aquabacterium sp013822685--1||s__Aquabacterium sp014378415--1||s__Aquabacterium sp016000265--1||s__Aquabacterium sp016195855--1||s__Aquabacterium sp016234775--1||s__Aquabacterium sp903871865--1||s__Aquabacterium sp903894125--1||s__Aquabacterium_A pictum--1||s__Aquabacterium_A sp010030205--1||s__Aquabacterium_A sp013360485--1||s__Aquabacterium_A sp016213205--2||s__Aquabacterium_A sp017992055--1||s__Aquabacterium_A sp017999135--1||s__Aquincola tertiaricarbonis--1||s__Aromatoleum sp000349945--1||s__Azoarcus indigens--3||s__Azoarcus sp012911025--2||s__Azoarcus_F taiwanensis--1||s__Azonexus aromaticus_B--2||s__Azonexus fungiphilus--1||s__Azonexus sp002425245--1||s__Azonexus sp002842345--1||s__Azonexus sp003583745--1||s__Azonexus sp008080565--1||s__Azonexus sp012275485--1||s__Azonexus sp018261905--1||s__Bacterioplanes sanyensis_A--1||s__Bordetella_B ansorpii--1||s__Bordetella_B ansorpii_A--1||s__Bordetella_B sp002119665--1||s__Bordetella_B sp007679965--1||s__Bordetella_C aloeverae--1||s__Bordetella_C bronchialis--1||s__Bordetella_C sp001433395--1||s__Bordetella_C sp002119685--1||s__Bordetella_C sp002209485--1||s__Bordetella_C sp002261215--1||s__Bordetella_C sp002261225--1||s__Bordetella_C sp002261425--1||s__Bowmanella denitrificans--1||s__CADEEH01 sp902826305--2||s__CAIKVZ01 sp903830985--1||s__CAIKVZ01 sp903832285--1||s__CAIKVZ01 sp903838565--1||s__CAIKVZ01 sp903844215--1||s__CAIKVZ01 sp903909815--1||s__CAIKXV01 sp903873475--1||s__CAILRJ01 sp010365165--2||s__CAILRJ01 sp014376645--1||s__CAILRJ01 sp903836575--1||s__CAIMXF01 sp013289985--1||s__CAIRSR01 sp903824965--1||s__CAIRSR01 sp903881315--1||s__CAIUGU01 sp903884105--1||s__CAIVHB01 sp903863375--1||s__CAIVHB01 sp903893215--1||s__CAIZPE01 sp016710525--1||s__CAIZPE01 sp903934295--1||s__Caballeronia hypogeia--1||s__Catenuloplanes japonicus--1||s__Cellulomonas sp018898235--1||s__Cellvibrio polysaccharolyticus--1||s__Cellvibrio sp000953825--1||s__Cellvibrio sp002162135--1||s__Cellvibrio sp002483365--1||s__Cellvibrio sp003524365--1||s__Cellvibrio sp004173475--1||s__Cellvibrio zantedeschiae--1||s__Ch67 sp013178375--1||s__Chitinibacter sp009760905--1||s__Chitinilyticum aquatile--1||s__Chitinilyticum litopenaei--1||s__Chitinilyticum litopenaei_A--1||s__Chitinolyticbacter meiyuanensis--1||s__Chromatium violascens--1||s__Chromobacterium amazonense--1||s__Chromobacterium sp002924365--1||s__Chromobacterium vaccinii--1||s__Chromobacterium vaccinii_A--1||s__Chromobacterium violaceum--1||s__Colwellia marinimaniae--1||s__Colwellia psychrerythraea_B--1||s__Colwellia sp001440345--1||s__Colwellia sp013214175--1||s__Colwellia_A sp013215385--1||s__Comamonas aquatica--1||s__Cryptosporangium arvum--1||s__Cryptosporangium aurantiacum--1||s__Cupriavidus pauculus_D--1||s__Cupriavidus plantarum--1||s__Curvibacter lanceolatus--1||s__Curvibacter sp003987795--1||s__Curvibacter sp019233055--1||s__Cycloclasticus sp002162695--1||s__DAT-1 sp019084025--1||s__DRNA01 sp011322365--1||s__Dactylopiibacterium carminicum--1||s__Dactylopiibacterium sp002855595--1||s__Dactylopiibacterium sp018262235--1||s__Dactylosporangium siamense--1||s__Dactylosporangium sucinum--1||s__Deefgea rivuli--1||s__Deefgea sp013284055--1||s__Derxia lacustris--2||s__Desulfobacillus sp003105015--1||s__Duganella aceris--1||s__Duganella alba--1||s__Duganella callida--1||s__Duganella danionis--1||s__Duganella fentianensis--1||s__Duganella levis--1||s__Duganella margarita--1||s__Duganella phyllosphaerae--1||s__Duganella radicis--2||s__Duganella rivi--1||s__Duganella sacchari--1||s__Duganella sp000335815--1||s__Duganella sp000381565--1||s__Duganella sp003217375--1||s__Duganella sp003416895--1||s__Duganella sp003416985--1||s__Duganella sp009380215--1||s__Duganella sp009674535--1||s__Duganella sp009857435--1||s__Duganella sp009857445--1||s__Duganella sp009857495--1||s__Duganella sp009857915--1||s__Duganella sp013375995--1||s__Duganella sp013376005--2||s__Duganella sp013408245--1||s__Duganella sp017833525--1||s__Duganella sp019219065--1||s__Duganella sp900100205--1||s__Duganella sp900109645--1||s__Duganella sp900110275--1||s__Duganella zoogloeoides--1||s__Ectothiorhodospira magna--1||s__Ectothiorhodospira marina--1||s__Ferriphaselus sp016234685--1||s__GBS-1 sp001443005--1||s__GCA-002733105 sp013215825--1||s__GCA-2706885 sp002706885--1||s__GCA-2746155 sp002746155--1||s__Ga0077536 sp001464935--1||s__Ga0077536 sp009692365--1||s__Gallionella sp001801105--1||s__Gallionella sp903934275--1||s__Geothrix sp016195985--1||s__Giesbergeria anulus--1||s__Giesbergeria metamorpha--1||s__Giesbergeria psychrophila--1||s__Gynuella sunshinyii--1||s__Halioglobus sp018657645--1||s__Halothiobacillus sp001663815--1||s__HyVt-429 sp011052015--1||s__HyVt-429 sp013152415--1||s__Hydrogenophaga flava--1||s__Hydrogenophaga sp018780075--1||s__Hylemonella gracilis_A--1||s__Hylemonella gracilis_B--1||s__Ideonella sp000333615--1||s__Ideonella_A sakaiensis--1||s__Imhoffiella drewsii--1||s__Imhoffiella purpurea--1||s__Iodobacter fluviatilis_A--1||s__Iodobacter sp002735645--1||s__JAADHQ01 sp011052215--1||s__JAADHS01 sp013151745--1||s__JAAYIK01 sp012523465--1||s__JABEVD01 sp013044025--1||s__JACOUN01 sp016177805--1||s__JADJCH01 sp016703325--1||s__JADJDQ01 sp016702605--1||s__JADJPO01 sp016713225--1||s__JADJYF01 sp016719885--1||s__JAFDVN01 sp016192145--1||s__JAGTRP01 sp018261935--2||s__JAGXQV01 sp018336195--2||s__Janthinobacterium lividum_D--1||s__Janthinobacterium sp002250505--1||s__Janthinobacterium sp014379395--1||s__Ketobacter sp002471665--1||s__Ketobacter sp002708905--1||s__LX47W sp014042345--1||s__LX47W sp014042355--1||s__LX47W sp014042365--1||s__Lapillicoccus jejuensis--1||s__Leeia oryzae--2||s__Leptothrix mobilis--1||s__Limnobacter sp902506325--1||s__Litorilituus lipolyticus--1||s__Litorilituus sediminis--1||s__Macromonas bipunctata--1||s__Mangrovitalea sediminis--1||s__Marinobacter gudaonensis--1||s__Marinobacter halotolerans--1||s__Marinobacter sp008795955--1||s__Marinobacter_A fonticola--1||s__Marinobacter_A nanhaiticus--1||s__Marinobacterium litorale--1||s__Massilia aquatica--1||s__Massilia atriviolacea--1||s__Massilia aurea_A--1||s__Massilia mucilaginosa--1||s__Massilia phosphatilytica--1||s__Massilia putida--1||s__Massilia rubra--1||s__Massilia sp000759615--1||s__Massilia sp001425685--1||s__Massilia sp005222695--1||s__Massilia sp006715485--1||s__Massilia sp011682055--1||s__Massilia sp012849555--1||s__Massilia sp016093545--1||s__Massilia sp018119405--1||s__Massilia sp900101265--1||s__Methylibium sp903889735--1||s__Methylicorpusculum sp018333785--1||s__Methylobacter_A oryzae--1||s__Methylobacter_A sp004299305--2||s__Methylobacter_A sp004322395--1||s__Methylobacter_A sp016784875--1||s__Methylobacter_A tundripaludum--1||s__Methylocaldum sp002005105--1||s__Methylomonas koyamae--1||s__Methylomonas koyamae_A--2||s__Methylomonas koyamae_B--1||s__Methylomonas methanica--1||s__Methylomonas methanica_A--1||s__Methylomonas methanica_B--1||s__Methylomonas rhizoryzae--1||s__Methylomonas sp000515215--1||s__Methylomonas sp000702925--1||s__Methylomonas sp002083615--1||s__Methylomonas sp015711015--1||s__Methylomonas sp018335995--1||s__Methylomonas sp903064685--1||s__Methylomonas sp903064715--1||s__Methylophilus methylotrophus--1||s__Methylophilus sp001183865--1||s__Methylophilus sp015354335--1||s__Methylospira mobilis--2||s__Methyloterricola oryzae--1||s__Methylotuvimicrobium alcaliphilum--1||s__Methylotuvimicrobium buryatense--1||s__Methylotuvimicrobium sp003932755--1||s__Methylotuvimicrobium sp018830325--1||s__Methyloversatilis discipulorum--1||s__Methyloversatilis sp001713355--1||s__Methyloversatilis sp018824085--1||s__Methyloversatilis thermotolerans--1||s__Methylovorus glucosotrophus--1||s__Motiliproteus sediminis--1||s__Motiliproteus sp004195305--1||s__Motiliproteus sp017309075--1||s__Natronospirillum operosum--1||s__Nitrotoga sp003402285--1||s__Nitrotoga sp003402315--1||s__Nitrotoga sp003402345--1||s__Nitrotoga sp003402375--1||s__Nitrotoga sp013168275--1||s__Noviherbaspirillum galbum--1||s__Noviherbaspirillum humi--1||s__Noviherbaspirillum sp004804275--1||s__Noviherbaspirillum sp007874125--1||s__Oceanicoccus sp900120175--1||s__Oceanospirillum beijerinckii--1||s__Oleiagrimonas sp011759385--1||s__PALSA-1006 sp003151655--1||s__PBB1 sp002255905--1||s__PBB1 sp002281415--1||s__PBB1 sp017986065--1||s__PBB1 sp903905475--1||s__PCRC01 sp017848435--1||s__PFJX01 sp002281555--1||s__Paludibacterium yongneupense--1||s__Paraburkholderia kururiensis--1||s__Paraburkholderia kururiensis_A--1||s__Paraburkholderia madseniana--1||s__Paraburkholderia sp000148685--1||s__Paraburkholderia sp000472545--1||s__Pararheinheimera riviphila--1||s__Pararheinheimera sp001669775--1||s__Pararheinheimera sp003482455--1||s__Pararheinheimera sp008015325--1||s__Pararheinheimera sp018825965--1||s__Pararobbsia silviterrae--1||s__Pelomonas sp001425705--1||s__Pelomonas sp003963005--1||s__Pelomonas sp016790285--1||s__Pelomonas sp019237615--2||s__Permianibacter fluminis--1||s__Photobacterium chitinilyticum--1||s__Piscinibacter aquaticus--1||s__Piscinibacter defluvii--1||s__Piscinibacter sp016706565--1||s__Piscinibacter sp017795745--1||s__Plasticicumulans acidivorans--1||s__Plasticicumulans sp003962905--1||s__Pokkaliibacter plantistimulans--1||s__Polaromonas sp016185115--1||s__Polyangium_A brachysporum--1||s__Propionivibrio dicarboxylicus--1||s__Propionivibrio sp003249625--1||s__Propionivibrio sp018262095--1||s__Propionivibrio sp903886975--1||s__Pseudoalteromonas aurantia_A--1||s__Pseudoalteromonas phenolica_A--1||s__Pseudoalteromonas piscicida_B--1||s__Pseudoduganella albidiflava--1||s__Pseudoduganella aquatica_A--1||s__Pseudoduganella armeniaca--1||s__Pseudoduganella buxea--1||s__Pseudoduganella dura--1||s__Pseudoduganella flava--1||s__Pseudoduganella ginsengisoli--2||s__Pseudoduganella haloabium--1||s__Pseudoduganella lurida--1||s__Pseudoduganella lutea--1||s__Pseudoduganella namucuonensis--3||s__Pseudoduganella plicata--1||s__Pseudoduganella sp001425045--1||s__Pseudoduganella sp001425265--1||s__Pseudoduganella sp002454505--1||s__Pseudoduganella sp003053665--1||s__Pseudoduganella sp009674485--3||s__Pseudoduganella umbonata--1||s__Pseudomonas_A sp004331835--1||s__Pseudomonas_A stutzeri_N--1||s__Pseudomonas_A stutzeri_O--1||s__Pseudomonas_B asuensis--1||s__Pseudomonas_B duriflava--1||s__Pseudomonas_B luteola--1||s__Pseudomonas_B oryzihabitans--1||s__Pseudomonas_B oryzihabitans_B--1||s__Pseudomonas_B oryzihabitans_D--1||s__Pseudomonas_B oryzihabitans_E--1||s__Pseudomonas_B psychrotolerans_B--1||s__Pseudomonas_B psychrotolerans_C--1||s__Pseudomonas_B rhizoryzae--1||s__Pseudomonas_B sp001512295--1||s__Pseudomonas_E argentinensis--1||s__Pseudomonas_E argentinensis_B--1||s__Pseudomonas_E chengduensis_A--1||s__Pseudomonas_E composti--1||s__Pseudomonas_E composti_A--2||s__Pseudomonas_E cuatrocienegasensis--1||s__Pseudomonas_E extremaustralis--1||s__Pseudomonas_E fluorescens--1||s__Pseudomonas_E fluorescens_AA--1||s__Pseudomonas_E fluorescens_AM--1||s__Pseudomonas_E fluorescens_AN--1||s__Pseudomonas_E fluorescens_Q--1||s__Pseudomonas_E fulva_A--1||s__Pseudomonas_E fulva_B--1||s__Pseudomonas_E gingeri_D--1||s__Pseudomonas_E grimontii--1||s__Pseudomonas_E khazarica--1||s__Pseudomonas_E libanensis--1||s__Pseudomonas_E marginalis--1||s__Pseudomonas_E mendocina--1||s__Pseudomonas_E mendocina_C--2||s__Pseudomonas_E oleovorans_B--1||s__Pseudomonas_E peli--1||s__Pseudomonas_E punonensis--1||s__Pseudomonas_E rhodesiae--1||s__Pseudomonas_E sediminis--1||s__Pseudomonas_E seleniipraecipitans--1||s__Pseudomonas_E sihuiensis--1||s__Pseudomonas_E sp001446935--1||s__Pseudomonas_E sp001945395--1||s__Pseudomonas_E sp001945445--1||s__Pseudomonas_E sp002204795--1||s__Pseudomonas_E sp002803095--1||s__Pseudomonas_E sp002814235--1||s__Pseudomonas_E sp003253735--1||s__Pseudomonas_E sp006227205--1||s__Pseudomonas_E sp014207255--1||s__Pseudomonas_E sp017968885--1||s__Pseudomonas_E sp018826895--1||s__Pseudomonas_E sp019145475--1||s__Pseudomonas_E sp900156465--1||s__Pseudomonas_E sp900475325--1||s__Pseudomonas_E sp900590755--1||s__Pseudomonas_E sp902506535--1||s__Pseudomonas_E sp904067045--1||s__Pseudomonas_E straminea--1||s__Pseudomonas_E synxantha--1||s__Pseudomonas_E veronii--1||s__Pseudomonas_E viciae--1||s__Pseudomonas_F alcaligenes_A--1||s__Pseudomonas_F otitidis--1||s__Pseudomonas_F sp003234055--1||s__Pseudomonas_H flexibilis--1||s__Pseudomonas_R azotifigens_A--1||s__Pseudomonas_R sp900766265--1||s__Psychromonas aquimarina--1||s__Psychromonas ossibalaenae--1||s__R-H-3 sp002198655--1||s__R-H-3 sp002198675--1||s__RBG-16-58-11 sp016235775--1||s__RECO01 sp007694015--1||s__RGIG665 sp017425245--1||s__Ramlibacter sp012927085--1||s__Reinekea blandensis--1||s__Rheinheimera sp001513785--1||s__Rhizobacter gummiphilus--1||s__Rhizobacter sp000799305--1||s__Rhizobacter sp000799605--1||s__Rhizobacter sp000800095--1||s__Rhizobacter sp001425825--1||s__Rhizobacter sp012275445--1||s__Rhizobacter sp012932665--1||s__Rhizobacter sp016735515--1||s__Rhizobacter sp900142965--1||s__Rhodoferax ferrireducens--1||s__Rhodoferax ferrireducens_A--1||s__Rhodoferax sp002786915--1||s__Rhodoferax sp006974105--1||s__Rhodoferax sp008080595--1||s__Rhodoferax sp010365055--1||s__Rhodoferax sp016708725--1||s__Rhodoferax sp016719055--1||s__Rhodoferax sp016719405--2||s__Rhodoferax sp017798165--1||s__Rhodoferax sp018780565--1||s__Rhodoferax sp903822205--1||s__Rhodoferax sp903839085--1||s__Rhodoferax sp903845935--1||s__Rhodoferax sp903853895--1||s__Rhodoferax sp903863395--1||s__Rhodoferax sp903870065--2||s__Rhodoferax sp903870955--2||s__Rhodoferax sp903873485--2||s__Rhodoferax sp903876045--3||s__Rhodoferax sp903886275--3||s__Rhodoferax sp903905735--2||s__Rhodoferax sp903920405--1||s__Rhodoferax sp903924955--2||s__Rhodoferax sp903929815--1||s__Rhodoferax sp903930255--1||s__Rhodoferax sp903938955--1||s__Rhodoferax sp903944555--1||s__Rhodoferax sp903945325--1||s__Rhodoferax sp903954045--1||s__Rhodoferax sp903958915--1||s__Rubrivivax albus--1||s__Rubrivivax benzoatilyticus--1||s__Rubrivivax gelatinosus--1||s__Rubrivivax gelatinosus_A--1||s__Rubrivivax gelatinosus_B--3||s__Rubrivivax rivuli--1||s__Rubrivivax sp001295865--2||s__Rubrivivax sp001295905--2||s__Rubrivivax sp001464055--1||s__Rubrivivax sp016789955--1||s__Rubrivivax sp017302505--1||s__Rubrivivax sp018780805--1||s__Rubrivivax sp018971105--1||s__Rubrivivax sp903822435--1||s__Rubrivivax sp903938815--1||s__Rugamonas rubra--1||s__Rugamonas sp013284265--1||s__Rugamonas sp016461825--1||s__SLDE01 sp007125455--1||s__SZUA-152 sp011051685--1||s__SZUA-493 sp003251535--1||s__Saliniradius amylolyticus--1||s__Shewanella denitrificans--1||s__Shewanella dokdonensis--1||s__Shewanella fodinae--1||s__Shewanella putrefaciens_C--1||s__Shewanella sp002836275--1||s__Shewanella sp014163735--1||s__Shewanella sp017354945--1||s__Sideroxydans lithotrophicus--1||s__Sideroxydans sp011620315--1||s__Sideroxydans sp016214695--1||s__Silvimonas amylolytica--1||s__Silvimonas iriomotensis--1||s__Silvimonas terrae--1||s__Solimicrobium aquaticum--1||s__Solimicrobium sp903862415--1||s__Solimicrobium sp903893945--2||s__Solimicrobium sp903914535--1||s__Sphaerotilus montanus--1||s__Steroidobacter denitrificans--1||s__Steroidobacter_A agaridevorans--1||s__Steroidobacter_A agariperforans--1||s__Steroidobacter_A sp016790065--2||s__Sulfuricella sp000971475--1||s__Sulfurimicrobium denitrificans_A--1||s__Sulfurimicrobium lacus--1||s__Symbiobacter mobilis--1||s__Teredinibacter sp003634075--1||s__Teredinibacter sp007827375--1||s__Thalassomonas actiniarum--1||s__Thalassomonas viridans--1||s__Thermithiobacillus tepidarius--1||s__Thiobaca trueperi--1||s__Thiobacillus sp001802655--1||s__Thiobacillus sp001897675--2||s__Thiobacillus sp001899765--1||s__Thiobacillus sp001899775--1||s__Thiobacillus sp018780105--1||s__Thiorhodospira sibirica--1||s__Trinickia caryophylli--2||s__Trinickia diaoshuihuensis--1||s__Trinickia dinghuensis--1||s__UBA10906 sp903834465--2||s__UBA10906 sp903848935--1||s__UBA10906 sp903870545--1||s__UBA10906 sp903877065--1||s__UBA10906 sp903904275--1||s__UBA2009 sp002335285--1||s__UBA4615 sp002386465--1||s__UBA4615 sp003818495--1||s__UBA4615 sp903831925--1||s__UBA4615 sp903898725--1||s__UBA4615 sp903903975--1||s__UBA4615 sp903923345--1||s__UBA5868 sp002432095--1||s__UBA5868 sp014336955--1||s__UBA6915 sp002450975--1||s__UBA6920 sp002448875--1||s__UBA7359 sp013112535--1||s__Undibacterium amnicola--1||s__Undibacterium crateris--1||s__Undibacterium jejuense--1||s__Undibacterium macrobrachii--1||s__Undibacterium parvum--2||s__Undibacterium piscinae--2||s__Undibacterium seohonense--2||s__Undibacterium sp002482715--1||s__Undibacterium sp014284115--2||s__Undibacterium sp014284175--1||s__Undibacterium sp014284235--1||s__Undibacterium sp014284365--1||s__Undibacterium sp014376575--2||s__Undibacterium sp018139545--2||s__Undibacterium sp018139645--1||s__Undibacterium sp018139685--1||s__Undibacterium squillarum--1||s__VIKH01 sp016213335--1||s__Variovorax sp901827185--1||s__Vibrio fujianensis--1||s__Vibrio sp007124475--1||s__Virgisporangium aurantiacum--1||s__Virgisporangium ochraceum--1||s__Vogesella sp000335715--1||s__Vogesella sp017998615--1||s__Vogesella sp900090205--1||s__Vogesella urethralis--1||s__WAJ17 sp014174515--1||s__WAJ17 sp019234815--1||s__Wenzhouxiangella sp003565625--1||s__Wenzhouxiangella sp007116585--1||s__Wenzhouxiangella sp010499265--1||s__XY-R5 sp001660395--1||s__Xylophilus rhododendri--1||s__Zoogloea sp002028455--1||s__Zoogloea sp008011925--1||s__Zoogloea sp009026175--1||s__Zoogloea sp009469605--1||s__Zoogloea sp012927165--1||s__Zoogloea sp016790385--1||s__Zoogloea sp017302315--1||s__Zoogloea sp018241665--1||s__Zoogloea sp018241685--1||s__Zoogloea sp018241725--1:heptad_counter=MCP-24H--559||MCP-28H--20||MCP-34H--73||MCP-36H--22||MCP-38H--5||MCP-40H--118||MCP-44H--222||MCP-48H--33||MCP-52H--28||MCP-58H--1:lbd_counter=:lca_tree=c__Gammaproteobacteria:length_avg=124.60526315789474:length_max=172.0:length_min=24.0:length_std=27.8595143250149:length_sum=14205.0:mismatch_avg=23.385964912280702:mismatch_max=75.0:mismatch_min=0.0:mismatch_std=21.37756195770217:mismatch_sum=2666.0:name=N26761:qcovhsp_avg=99.34122807017543:qcovhsp_max=100.0:qcovhsp_min=95.1:qcovhsp_std=1.009758702754853:qcovhsp_sum=11324.9:qend_avg=124.79824561403508:qend_max=173.0:qend_min=24.0:qend_std=27.964003354680024:qend_sum=14227.0:qstart_avg=1.368421052631579:qstart_max=6.0:qstart_min=1.0:qstart_std=0.801140314456007:qstart_sum=156.0:ref_name_counter=GB_GCA_001017435.1_protein.faa_CP011371.1_963@PF00015_full_PFAM.109.334--2||GB_GCA_001295905.1_protein.faa_LJHT01000105.1_64@PF00015_full_PFAM.139.305--1||GB_GCA_001464495.1_protein.faa_LNDZ01000011.1_11@PF00015_full_PFAM.149.369--1||GB_GCA_001803565.1_protein.faa_MHDQ01000233.1_1@PF00015_full_PFAM.345.414--1||GB_GCA_002339015.1_protein.faa_DDJC01000062.1_86@PF00015_full_PFAM.91.325--2||GB_GCA_002471665.1_protein.faa_DKQK01000037.1_3@PF00015_full_PFAM.115.349--2||GB_GCA_002632355.1_protein.faa_NSJJ01000002.1_8@PF00015_full_PFAM.136.378--1||GB_GCA_003133225.1_protein.faa_PKWL01000102.1_5@PF00015_full_PFAM.31.82--2||GB_GCA_003524365.1_protein.faa_DQHS01000096.1_26@PF00015_full_PFAM.130.362--3||GB_GCA_004297345.1_protein.faa_SCTN01000120.1_21@PF00015_full_PFAM.153.367--1||GB_GCA_014378415.1_protein.faa_JACMNS010000155.1_3@PF00015_full_PFAM.87.316--1||GB_GCA_015233495.1_protein.faa_JADFXQ010000107.1_3@PF00015_full_PFAM.1.32--1||GB_GCA_016234685.1_protein.faa_JACRAT010000034.1_50@PF00015_full_PFAM.151.378--1||GB_GCA_016719885.1_protein.faa_JADJYF010000005.1_303@PF00015_full_PFAM.163.327--2||GB_GCA_018241505.1_protein.faa_JAFEDS010000005.1_411@PF00015_full_PFAM.51.322--7||GB_GCA_018261905.1_protein.faa_JAGTRU010000021.1_47@PF00015_full_PFAM.178.360--1||GB_GCA_018824085.1_protein.faa_JAHJHI010000037.1_111@PF00015_full_PFAM.164.317--1||GB_GCA_019234815.1_protein.faa_JAFALA010000105.1_18@PF00015_full_PFAM.124.320--1||GB_GCA_900475325.1_protein.faa_LS483371.1_2805@PF00015_full_PFAM.89.369--2||GB_GCA_903899705.1_protein.faa_CAIUKQ010000315.1_12@PF00015_full_PFAM.118.256--1||RS_GCF_000527135.1_protein.faa_NZ_AZUP01000001.1_1165@PF00015_full_PFAM.149.304--1||RS_GCF_000799305.1_protein.faa_NZ_KN549094.1_7@PF00015_full_PFAM.148.326--4||RS_GCF_000799605.1_protein.faa_NZ_JUGZ01000028.1_5@PF00015_full_PFAM.157.356--2||RS_GCF_000953825.1_protein.faa_NZ_BBUL01000088.1_35@PF00015_full_PFAM.117.349--17||RS_GCF_001425045.1_protein.faa_NZ_LMDJ01000001.1_858@PF00015_full_PFAM.118.289--1||RS_GCF_001425685.1_protein.faa_NZ_LMCY01000064.1_5@PF00015_full_PFAM.118.283--1||RS_GCF_001425825.1_protein.faa_NZ_LMDM01000002.1_235@PF00015_full_PFAM.154.298--2||RS_GCF_001567565.1_protein.faa_NZ_LSSW01000025.1_98@PF00015_full_PFAM.87.304--1||RS_GCF_001579945.1_protein.faa_NZ_CP011971.1_888@PF00015_full_PFAM.39.234--2||RS_GCF_001758785.1_protein.faa_NZ_LROM01000060.1_21@PF00015_full_PFAM.120.291--1||RS_GCF_002005105.1_protein.faa_NZ_MSCV01000043.1_25@PF00015_full_PFAM.48.199--1||RS_GCF_002091635.1_protein.faa_NZ_BDAC01000018.1_11@PF00015_full_PFAM.167.337--1||RS_GCF_002116905.1_protein.faa_NZ_CP015118.1_3659@PF00015_full_PFAM.142.342--7||RS_GCF_002204795.1_protein.faa_NZ_NIXO01000018.1_81@PF00015_full_PFAM.72.110--1||RS_GCF_002968015.1_protein.faa_NZ_PUIP01000005.1_5@PF00015_full_PFAM.127.293--1||RS_GCF_003719535.1_protein.faa_NZ_JSAB01000022.1_8@PF00015_full_PFAM.173.314--1||RS_GCF_003953935.1_protein.faa_NZ_RXLQ01000002.1_123@PF00015_full_PFAM.167.304--2||RS_GCF_004138335.1_protein.faa_NZ_RYFW01000006.1_21@PF00015_full_PFAM.41.311--5||RS_GCF_004209755.1_protein.faa_NZ_CP035913.1_3813@PF00015_full_PFAM.119.303--2||RS_GCF_004322755.1_protein.faa_NZ_CP036401.1_955@PF00015_full_PFAM.109.314--5||RS_GCF_004362215.1_protein.faa_NZ_SNWR01000001.1_168@PF00015_full_PFAM.99.267--1||RS_GCF_004521985.1_protein.faa_NZ_SBHZ01000006.1_84@PF00015_full_PFAM.52.309--2||RS_GCF_005222695.1_protein.faa_NZ_STGG01000012.1_465@PF00015_full_PFAM.142.282--1||RS_GCF_009674535.1_protein.faa_NZ_WKJK01000006.1_92@PF00015_full_PFAM.111.331--1||RS_GCF_009932555.1_protein.faa_NZ_BLJO01000002.1_326@PF00015_full_PFAM.40.310--2||RS_GCF_011682065.1_protein.faa_NZ_VUYU01000024.1_12@PF00015_full_PFAM.170.312--1||RS_GCF_013179735.1_protein.faa_NZ_JABMEG010000001.1_758@PF00015_full_PFAM.111.362--3||RS_GCF_014174515.1_protein.faa_NZ_JACJUG010000009.1_28@PF00015_full_PFAM.129.320--1||RS_GCF_014192225.1_protein.faa_NZ_JACHXS010000012.1_35@PF00015_full_PFAM.114.328--4||RS_GCF_016735515.1_protein.faa_NZ_JAERQZ010000001.1_2444@PF00015_full_PFAM.138.305--2||RS_GCF_900090205.1_protein.faa_NZ_LT607802.1_3497@PF00015_full_PFAM.141.327--1||RS_GCF_900116645.1_protein.faa_NZ_FPBO01000005.1_20@PF00015_full_PFAM.172.323--1||RS_GCF_900188095.1_protein.faa_NZ_FZOT01000014.1_36@PF00015_full_PFAM.149.288--1||RS_GCF_901827185.1_protein.faa_NZ_LR594671.1_3536@PF00015_full_PFAM.167.380--1:scovhsp_avg=61.9982456140351:scovhsp_max=94.2:scovhsp_min=50.0:scovhsp_std=9.218785960960757:scovhsp_sum=7067.800000000001:send_avg=169.7017543859649:send_max=245.0:send_min=29.0:send_std=44.52242744468745:send_sum=19346.0:sstart_avg=46.24561403508772:sstart_max=98.0:sstart_min=1.0:sstart_std=25.78692863754188:sstart_sum=5272.0])0.677:0.0203637[&&NHX:Sample_counter=rhizpot1--78||rhizpot2--29||rhizpot3--65||rhiztom1--72||rhiztom2--62||rhiztom3--119:Type_counter=GTDB--657||capture--425:besthit_avg=81.46754385964913:besthit_max=100.0:besthit_min=45.4:besthit_std=15.671751801679912:besthit_sum=9287.300000000001:bitscore_avg=176.98596491228068:bitscore_max=275.0:bitscore_min=42.7:bitscore_std=51.917746172621705:bitscore_sum=20176.399999999998:capture_class_counter=c__AC1--2||c__Acidobacteriae--3||c__Actinomycetia--4||c__Alphaproteobacteria--36||c__Anaerolineae--1||c__Aquicultoria--2||c__Bacilli--16||c__Campylobacteria--1||c__Chloroflexia--1||c__Clostridia--9||c__Coriobacteriia--1||c__Cyanobacteriia--1||c__DSM-4660--1||c__Desulfovibrionia--9||c__Desulfuromonadia--10||c__Gammaproteobacteria--249||c__Gemmatimonadetes--4||c__Halobacteria--4||c__Holophagae--14||c__J058--1||c__JACPHN01--2||c__JADFXK01--2||c__Leptospirae--1||c__Magnetococcia--1||c__Moorellia--2||c__Myxococcia--13||c__Negativicutes--2||c__Nitrospiria--2||c__OLB16--4||c__Oligoflexia--2||c__Planctomycetia--4||c__Polyangia--2||c__Spirochaetia--7||c__Syntrophorhabdia--1||c__Thermoleophilia--1||c__UBA10030--4||c__UBA6191--1||c__UBA796--1||c__Verrucomicrobiae--3||c__Vicinamibacteria--1:capture_domain_counter=d__Archaea--4||d__Bacteria--421:capture_family_counter=f__Acetonemaceae--2||f__Acidihalobacteraceae--1||f__Acidobacteriaceae--2||f__Aeromonadaceae--3||f__Alteromonadaceae--24||f__Anaerovoracaceae--1||f__Anoxybacillaceae--1||f__Aquicultoraceae--2||f__Azospirillaceae--2||f__Beijerinckiaceae--3||f__Bryobacteraceae--1||f__Burkholderiaceae--41||f__CAIOGM01--1||f__Caulobacteraceae--1||f__Cellulomonadaceae--1||f__Cellvibrionaceae--4||f__Chitinibacteraceae--2||f__Chromatiaceae--1||f__Chromobacteriaceae--11||f__DSM-103792--4||f__DSM-21159--1||f__DSM-6294--1||f__Desulfatiglandaceae--1||f__Desulfovibrionaceae--9||f__Desulfuromonadaceae--1||f__Enterobacteriaceae--4||f__Fen-1058--1||f__Fen-336--1||f__Ferrovaceae--1||f__GWC2-71-9--1||f__Gallionellaceae--1||f__Geitlerinemaceae--1||f__Gemmatimonadaceae--3||f__Geobacteraceae--1||f__Haloferacaceae--1||f__Halomonadaceae--2||f__Halorhodospiraceae--2||f__Helicobacteraceae--1||f__Holophagaceae--14||f__J058--1||f__JACPHN01--2||f__JACPRK01--1||f__JADFXK01--2||f__Ketobacteraceae--6||f__Lachnospiraceae--6||f__Lactobacillaceae--2||f__Leptospiraceae--1||f__Magnetospirillaceae--5||f__Maricaulaceae--1||f__Marinomonadaceae--1||f__Micromonosporaceae--3||f__Moorellaceae--1||f__Moraxellaceae--1||f__Myxococcaceae--13||f__Natrialbaceae--2||f__Nevskiaceae--1||f__Nitrospiraceae--2||f__Oscillospiraceae--1||f__PNKZ01--2||f__Paenibacillaceae--10||f__Pirellulaceae--1||f__Planococcaceae--2||f__Polyangiaceae--2||f__Pseudomonadaceae--113||f__Pseudopelobacteraceae--1||f__Rhizobiaceae--3||f__Rhodobacteraceae--1||f__Rhodocyclaceae--11||f__Roseiflexaceae--1||f__SURF-12--4||f__SXON01--1||f__SXTU01--3||f__SZUA-401--2||f__Salinarchaeaceae--1||f__Silvanigrellaceae--2||f__Solirubrobacteraceae--1||f__Sphingomonadaceae--9||f__Sporolactobacillaceae--1||f__Stappiaceae--1||f__Syntrophorhabdaceae--1||f__Syntrophotaleaceae--2||f__Thermacetogeniaceae--1||f__Treponemataceae--7||f__UBA1268--1||f__UBA2255--2||f__UBA2279--1||f__UBA2294--2||f__UBA5518--2||f__UBA6940--6||f__UBA8363--1||f__UBA8401--4||f__Vallitaleaceae--1||f__Wenzhouxiangellaceae--3||f__Woeseiaceae--1||f__Xanthobacteraceae--9||f__Xanthomonadaceae--2:capture_genus_counter=g__20CM-2-65-7--1||g__Accumulibacter--1||g__Acetatifactor--2||g__Acidihalobacter--1||g__Acidovorax_A--1||g__Actinoplanes--2||g__Aeromonas--3||g__Algihabitans--1||g__Alteromonas--22||g__Aminidesulfovibrio--2||g__Aminipila--1||g__Anaerosporomusa--2||g__Aquabacterium--2||g__Aquabacterium_A--1||g__Aquicultor--2||g__Aquincola--1||g__Aquitalea--3||g__Archangium--2||g__Aureimonas--1||g__Azonexus--1||g__Azospirillum--1||g__BM707--2||g__Baekduia--1||g__Bermanella--1||g__Blastomonas--3||g__CAILRJ01--2||g__CAIOGM01--1||g__CAITIQ01--1||g__CAIVHB01--1||g__CG2-30-51-40--1||g__Caenibacillus--1||g__Cellulomonas--1||g__Cellvibrio--4||g__Ch130--1||g__Ch67--6||g__Chromobacterium--6||g__Corallococcus--3||g__Crenobacter--2||g__Dactylopiibacterium--1||g__Delta-02--1||g__Denitromonas--1||g__Desulfovibrio--1||g__Duganella--1||g__Enterenecus--1||g__Epibacterium--1||g__Eubacterium_F--1||g__F1-20-MAGs016--1||g__Fen-1058--1||g__Geobacillus--1||g__Geomonas--1||g__Geothrix--13||g__Halodesulfovibrio--1||g__Halomonas--1||g__Halorubrum--1||g__Helicobacter--1||g__Holophaga--1||g__Humidesulfovibrio--1||g__Hylemonella--1||g__J058--1||g__JAABRT01--1||g__JACOUN01--1||g__JACPHN01--2||g__JACPRK01--1||g__JADFXK01--2||g__JAEUJP01--4||g__JAFEBQ01--2||g__JAFGSN01--1||g__Janthinobacterium--1||g__Jeongeupia--2||g__Kushneria--1||g__Lelliottia--1||g__Leptospira_A--1||g__Liquorilactobacillus--2||g__Lysinibacillus--1||g__Lysinibacillus_B--1||g__Lysobacter--1||g__Marinomonas--1||g__Massilia--2||g__Methylobacterium--2||g__Microvirga--1||g__Moorella--1||g__Myxococcus--4||g__Natrialba--1||g__Natronorubrum--1||g__Nitrospira_A--1||g__Nitrospira_C--1||g__Nitrotoga--1||g__Noviherbaspirillum--1||g__Novosphingobium--1||g__Oceanicaulis--1||g__Oryzomonas--1||g__Paenibacillus--4||g__Paenibacillus_C--3||g__Paenibacillus_D--1||g__Paenibacillus_Z--1||g__Pandoraea--2||g__Pantoea--1||g__Paraburkholderia--2||g__Parapusillimonas--1||g__Pelomonas--3||g__Permianibacter--4||g__Phaeospirillum--5||g__Phenylobacterium--1||g__Phormidium_A--1||g__Phytobacter--1||g__Planosporangium--1||g__Polyangium--1||g__Pseudoalteromonas--2||g__Pseudodesulfovibrio--1||g__Pseudodesulfuromonas--1||g__Pseudoduganella--7||g__Pseudolabrys--7||g__Pseudomonas--5||g__Pseudomonas_B--1||g__Pseudomonas_C--1||g__Pseudomonas_D--1||g__Pseudomonas_E--101||g__Pseudomonas_F--3||g__Pseudomonas_M--1||g__Pseudorhodoferax--1||g__Psychrobacter--1||g__RGIG7193--1||g__Rahnella--1||g__Rhizobacter--7||g__Rhizobium--1||g__Rhodoferax--3||g__Rhodopseudomonas--2||g__Roseibium--1||g__Roseiflexus--1||g__Rubrivivax--1||g__SCN-70-22--2||g__SKYL01--2||g__SXON01--1||g__SXTU01--3||g__SZUA-401--2||g__Saccharibacillus--1||g__Salinarchaeum--1||g__Silvanigrella--2||g__Skermanella--1||g__Solidesulfovibrio--2||g__Sphingomonas--5||g__Spiro-10--1||g__Stagnimonas--1||g__Stieleria--1||g__Sulfuritalea--5||g__Syntrophotalea--2||g__TMP-7--1||g__Terracidiphilus--2||g__Thiocystis--1||g__Treponema_D--6||g__UBA1351--1||g__UBA1712--1||g__UBA2255--2||g__UBA2286--1||g__UBA3402--1||g__UBA5518--2||g__UBA6079--1||g__UBA6940--6||g__UBA8363--1||g__UBA8401--4||g__VTOM01--1||g__Variovorax--1||g__WGLV01--4||g__Wenzhouxiangella--3||g__Woeseia--1||g__Xanthomonas--1||g__Zoogloea--1:capture_order_counter=o__AC1--2||o__Acidobacteriales--2||o__Actinomycetales--1||o__Aquicultorales--2||o__Azospirillales--2||o__Bacillales--1||o__Bacillales_A--2||o__Bacillales_G--1||o__Bryobacterales--1||o__Burkholderiales--67||o__Campylobacterales--1||o__Caulobacterales--2||o__Chloroflexales--1||o__Chromatiales--1||o__Cyanobacteriales--1||o__Desulfatiglandales--1||o__Desulfovibrionales--9||o__Desulfuromonadales--7||o__Ectothiorhodospirales--1||o__Enterobacterales--35||o__Fen-336--1||o__Gemmatimonadales--4||o__Geobacterales--3||o__Halobacteriales--4||o__Holophagales--14||o__J058--1||o__JACPHN01--2||o__JACPRK01--1||o__JADFXK01--2||o__Kiloniellales--1||o__Lachnospirales--7||o__Lactobacillales--2||o__Leptospirales--1||o__Magnetococcales--1||o__Moorellales--1||o__Mycobacteriales--3||o__Myxococcales--13||o__Nevskiales--1||o__Nitrococcales--2||o__Nitrospirales--2||o__OPB41--1||o__Oscillospirales--1||o__Paenibacillales--10||o__Pedosphaerales--3||o__Peptostreptococcales--1||o__Pirellulales--4||o__Polyangiales--2||o__Pseudomonadales--136||o__Rhizobiales--16||o__Rhodobacterales--1||o__Rhodospirillales--5||o__SURF-12--4||o__Silvanigrellales--2||o__Solirubrobacterales--1||o__Sphingomonadales--9||o__Sporomusales_A--2||o__Syntrophorhabdales--1||o__Thermacetogeniales--1||o__Thermoflexales--1||o__Treponematales--7||o__UBA10030--4||o__UBA796--1||o__Woeseiales--1||o__Xanthomonadales--5:capture_phylum_counter=p__Acidobacteriota--18||p__Actinobacteriota--8||p__Bacteroidota--4||p__Bdellovibrionota--2||p__CSSED10-310--2||p__Campylobacterota--1||p__Chloroflexota--2||p__Cyanobacteria--1||p__Desulfobacterota--13||p__Desulfobacterota_G--1||p__Desulfobacterota_I--9||p__Edwardsbacteria--2||p__Firmicutes--16||p__Firmicutes_A--9||p__Firmicutes_B--2||p__Firmicutes_C--2||p__Gemmatimonadota--4||p__Halobacteriota--4||p__Myxococcota--15||p__Myxococcota_A--1||p__Nitrospirota--2||p__OLB16--4||p__Planctomycetota--5||p__Proteobacteria--286||p__Spirochaetota--8||p__UBP17--1||p__Verrucomicrobiota--3:capture_species_counter=s__20CM-2-65-7 sp001915025--1||s__Accumulibacter phosphatis_G--1||s__Acetatifactor sp910578185--1||s__Acetatifactor sp910578215--1||s__Acidihalobacter yilgarnenesis--1||s__Acidovorax_A wautersii--1||s__Actinoplanes friuliensis--2||s__Aeromonas popoffii--1||s__Aeromonas salmonicida--1||s__Aeromonas sanarellii--1||s__Algihabitans albus--1||s__Alteromonas aggregata--22||s__Aminidesulfovibrio sp002382645--2||s__Aminipila aminobutyricum--1||s__Anaerosporomusa sp900542835--2||s__Aquabacterium sp002339015--2||s__Aquabacterium_A sp016213205--1||s__Aquicultor primus--2||s__Aquincola tertiaricarbonis--1||s__Aquitalea pelogenes--1||s__Aquitalea sp003693445--2||s__Archangium gephyra--1||s__Archangium violaceum--1||s__Aureimonas sp001442755--1||s__Azonexus sp008933675--1||s__Azospirillum oryzae--1||s__BM707 sp002869615--2||s__Baekduia sp016215085--1||s__Bermanella sp002683575--1||s__Blastomonas aquatica--2||s__Blastomonas natatoria--1||s__CAILRJ01 sp010365165--2||s__CAIOGM01 sp903902345--1||s__CAITIQ01 sp016719945--1||s__CAIVHB01 sp903893215--1||s__CG2-30-51-40 sp001874005--1||s__Caenibacillus caldisaponilyticus--1||s__Cellulomonas sp014763765--1||s__Cellvibrio mixtus_A--3||s__Cellvibrio zantedeschiae--1||s__Ch130 sp013177945--1||s__Ch67 sp013178375--6||s__Chromobacterium alkanivorans--1||s__Chromobacterium amazonense--1||s__Chromobacterium sp001043555--1||s__Chromobacterium sp002848345--3||s__Corallococcus sicarius--1||s__Corallococcus sp003611675--2||s__Crenobacter cavernae--2||s__Dactylopiibacterium sp002855595--1||s__Delta-02 sp003506795--1||s__Denitromonas sp017309585--1||s__Desulfovibrio porci--1||s__Duganella sp900110275--1||s__Enterenecus sp910577525--1||s__Epibacterium mobile--1||s__Eubacterium_F sp003453515--1||s__F1-20-MAGs016 sp016872555--1||s__Fen-1058 sp003154115--1||s__Geobacillus thermocatenulatus--1||s__Geomonas silvestris--1||s__Geothrix sp016195985--5||s__Geothrix sp017859995--8||s__Halodesulfovibrio sp003252375--1||s__Halomonas alkaliantarctica--1||s__Halorubrum sp018623055--1||s__Helicobacter cetorum--1||s__Holophaga sp002298155--1||s__Humidesulfovibrio mexicanus--1||s__Hylemonella sp003500955--1||s__J058 sp003695705--1||s__JAABRT01 sp011390805--1||s__JACOUN01 sp016177805--1||s__JACPHN01 sp016188575--2||s__JACPRK01 sp016213845--1||s__JADFXK01 sp015233285--2||s__JAEUJP01 sp016714225--4||s__JAFEBQ01 sp018242585--2||s__JAFGSN01 sp016934575--1||s__Janthinobacterium sp014379395--1||s__Jeongeupia chitinilytica--2||s__Kushneria phyllosphaerae--1||s__Lelliottia amnigena_A--1||s__Leptospira_A perdikensis--1||s__Liquorilactobacillus capillatus--2||s__Lysinibacillus xylanilyticus--1||s__Lysinibacillus_B odysseyi_A--1||s__Lysobacter sp000426005--1||s__Marinomonas sp013373235--1||s__Massilia aurea_A--1||s__Massilia sp001425685--1||s__Methylobacterium phyllostachyos--1||s__Methylobacterium segetis--1||s__Microvirga lotononidis--1||s__Moorella glycerini--1||s__Myxococcus caerfyrddinensis--2||s__Myxococcus fulvus--1||s__Myxococcus macrosporus--1||s__Natrialba asiatica--1||s__Natronorubrum bangense--1||s__Nitrospira_A sp900170025--1||s__Nitrospira_C sp014055525--1||s__Nitrotoga sp013168275--1||s__Noviherbaspirillum sp003591035--1||s__Novosphingobium sp002336885--1||s__Oceanicaulis sp000152745--1||s__Oryzomonas japonica--1||s__Paenibacillus azoreducens--1||s__Paenibacillus sp001426865--1||s__Paenibacillus sp001517085--2||s__Paenibacillus_C intestinavium--2||s__Paenibacillus_C sp001682865--1||s__Paenibacillus_D sp016424485--1||s__Paenibacillus_Z sp900113915--1||s__Pandoraea sputorum--1||s__Pandoraea vervacti--1||s__Pantoea sp009830035--1||s__Paraburkholderia sp005503145--1||s__Paraburkholderia terrae--1||s__Parapusillimonas granuli--1||s__Pelomonas sp016195825--3||s__Permianibacter fluminis--4||s__Phaeospirillum sp903853455--5||s__Phenylobacterium sp002363865--1||s__Phormidium_A sp009846485--1||s__Phytobacter palmae--1||s__Planosporangium mesophilum--1||s__Polyangium sp005144635--1||s__Pseudoalteromonas luteoviolacea_A--2||s__Pseudodesulfovibrio aespoeensis--1||s__Pseudodesulfuromonas sp016936455--1||s__Pseudoduganella lutea--2||s__Pseudoduganella umbonata--5||s__Pseudolabrys sp003367195--2||s__Pseudolabrys sp005153485--4||s__Pseudolabrys sp903839845--1||s__Pseudomonas jinjuensis--1||s__Pseudomonas nitroreducens_A--4||s__Pseudomonas_B oryzihabitans_E--1||s__Pseudomonas_C sp012719655--1||s__Pseudomonas_D litoralis--1||s__Pseudomonas_E brassicacearum_D--1||s__Pseudomonas_E brassicae--2||s__Pseudomonas_E brenneri--1||s__Pseudomonas_E capsici--1||s__Pseudomonas_E chlororaphis_F--1||s__Pseudomonas_E cichorii--1||s__Pseudomonas_E composti_A--1||s__Pseudomonas_E costantinii--1||s__Pseudomonas_E cyclaminis--1||s__Pseudomonas_E fluorescens_K--1||s__Pseudomonas_E frederiksbergensis_I--8||s__Pseudomonas_E fulgida--1||s__Pseudomonas_E fulva_A--1||s__Pseudomonas_E fuscovaginae_A--16||s__Pseudomonas_E graminis_C--4||s__Pseudomonas_E grimontii--1||s__Pseudomonas_E haemolytica--2||s__Pseudomonas_E kairouanensis--18||s__Pseudomonas_E khazarica--4||s__Pseudomonas_E plecoglossicida--1||s__Pseudomonas_E protegens_A--1||s__Pseudomonas_E protegens_B--2||s__Pseudomonas_E putida_G--1||s__Pseudomonas_E segetis--1||s__Pseudomonas_E sp000282195--1||s__Pseudomonas_E sp000346755--2||s__Pseudomonas_E sp000761545--4||s__Pseudomonas_E sp001269775--1||s__Pseudomonas_E sp001422615--1||s__Pseudomonas_E sp001655595--5||s__Pseudomonas_E sp001952855--1||s__Pseudomonas_E sp002163625--1||s__Pseudomonas_E sp003208235--3||s__Pseudomonas_E sp003523465--1||s__Pseudomonas_E sp009834565--1||s__Pseudomonas_E sp009908285--2||s__Pseudomonas_E sp011369485--1||s__Pseudomonas_E sp016650695--1||s__Pseudomonas_E sp900475325--1||s__Pseudomonas_E syringae_F--1||s__Pseudomonas_E syringae_P--1||s__Pseudomonas_E veronii--1||s__Pseudomonas_F furukawaii--2||s__Pseudomonas_F resinovorans_A--1||s__Pseudomonas_M indica--1||s__Pseudorhodoferax aquiterrae--1||s__Psychrobacter okhotskensis--1||s__RGIG7193 sp910586125--1||s__Rahnella aceris--1||s__Rhizobacter gummiphilus--7||s__Rhizobium pisi--1||s__Rhodoferax sp016718405--1||s__Rhodoferax sp903859265--1||s__Rhodoferax sp903886275--1||s__Rhodopseudomonas sp013377015--2||s__Roseibium sp003075075--1||s__Roseiflexus sp000016665--1||s__Rubrivivax sp904426505--1||s__SCN-70-22 sp016794835--2||s__SKYL01 sp007121755--2||s__SXON01 sp903921785--1||s__SXTU01 sp005791875--3||s__SZUA-401 sp003246035--2||s__Saccharibacillus alkalitolerans--1||s__Salinarchaeum sp000403645--1||s__Silvanigrella sanaruensis--2||s__Skermanella stibiiresistens--1||s__Solidesulfovibrio magneticus_A--2||s__Sphingomonas sp000632225--1||s__Sphingomonas sp001421805--1||s__Sphingomonas sp003688595--1||s__Sphingomonas sp017418975--1||s__Sphingomonas taxi_B--1||s__Spiro-10 sp003246335--1||s__Stagnimonas aquatica--1||s__Stieleria sp007753675--1||s__Sulfuritalea sp016215645--5||s__Syntrophotalea sp002452265--2||s__TMP-7 sp018268715--1||s__Terracidiphilus sp003156495--1||s__Terracidiphilus sp003165005--1||s__Thiocystis violacea--1||s__Treponema_D sp016287815--1||s__Treponema_D sp017450845--1||s__Treponema_D sp017551705--4||s__UBA1351 sp002382805--1||s__UBA1712 sp017619635--1||s__UBA2255 sp002347565--2||s__UBA2286 sp002841355--1||s__UBA3402 sp002358555--1||s__UBA5518 sp903938575--2||s__UBA6079 sp002428705--1||s__UBA6940 sp002450655--6||s__UBA8363 sp015232645--1||s__UBA8401 sp013361065--4||s__VTOM01 sp009765365--1||s__Variovorax sp001426505--1||s__WGLV01 sp016125385--4||s__Wenzhouxiangella sp003565625--3||s__Woeseia oceani--1||s__Xanthomonas populi--1||s__Zoogloea sp008011925--1:evalue_avg=9.338333333333334e-10:evalue_max=9.28e-08:evalue_min=1.39e-94:evalue_std=8.767769170582306e-09:evalue_sum=1.06457e-07:gapopen_avg=0.18421052631578946:gapopen_max=4.0:gapopen_min=0.0:gapopen_std=0.5414792827925422:gapopen_sum=21.0:gtdb_class_counter=c__Actinomycetia--25||c__Alphaproteobacteria--1||c__GBS-1--2||c__Gammaproteobacteria--626||c__Holophagae--2||c__Phycisphaerae--1:gtdb_domain_counter=d__Bacteria--657:gtdb_family_counter=f__AK92--1||f__Aeromonadaceae--1||f__Alteromonadaceae--22||f__Burkholderiaceae--303||f__CAIKXV01--1||f__CAIRSR01--2||f__Cellulomonadaceae--1||f__Cellvibrionaceae--11||f__Chitinibacteraceae--15||f__Chitinimonadaceae--1||f__Chromatiaceae--4||f__Chromobacteriaceae--10||f__Competibacteraceae--2||f__Cryptosporangiaceae--2||f__Cycloclasticaceae--1||f__DSM-103792--1||f__DSM-21967--1||f__DSM-6294--2||f__Dermatophilaceae--1||f__Ectothiorhodospiraceae--3||f__Ferrovaceae--2||f__GBS-1--2||f__GCA-002770795--2||f__Ga0077536--3||f__Gallionellaceae--13||f__Geminicoccaceae--1||f__Halieaceae--1||f__Halomonadaceae--1||f__Halothiobacillaceae--1||f__Holophagaceae--2||f__HyVt-429--2||f__JAADHQ01--1||f__JAADHS01--1||f__JABEVD01--1||f__Ketobacteraceae--3||f__Kineosporiaceae--3||f__Leeiaceae--2||f__Methylococcaceae--4||f__Methylomonadaceae--32||f__Methylophagaceae--1||f__Methylophilaceae--4||f__Micromonosporaceae--18||f__Natronospirillaceae--3||f__Neiellaceae--1||f__Nitrincolaceae--5||f__Oleiphilaceae--6||f__Pseudomonadaceae--71||f__Psychromonadaceae--2||f__RBG-16-58-11--1||f__Rhodanobacteraceae--1||f__Rhodocyclaceae--42||f__SG8-11--1||f__SG8-39--1||f__SZUA-152--1||f__Shewanellaceae--7||f__Steroidobacteraceae--6||f__Sulfuricellaceae--5||f__Thermithiobacillaceae--1||f__Thiobacillaceae--7||f__Thiohalomonadaceae--2||f__UBA1924--1||f__UBA4486--1||f__UBA6915--1||f__Vibrionaceae--3||f__Wenzhouxiangellaceae--3:gtdb_genus_counter=g__2-02-FULL-62-17--1||g__42-11--1||g__Acidovorax_A--5||g__Actinoplanes--13||g__Aeromonas--1||g__Aliidiomarina--1||g__Andreprevotia--3||g__Aquabacterium--19||g__Aquabacterium_A--7||g__Aquincola--1||g__Aromatoleum--1||g__Azoarcus--5||g__Azoarcus_F--1||g__Azonexus--9||g__Bacterioplanes--1||g__Bordetella_B--4||g__Bordetella_C--8||g__Bowmanella--1||g__CADEEH01--2||g__CAIKVZ01--5||g__CAIKXV01--1||g__CAILRJ01--4||g__CAIMXF01--1||g__CAIRSR01--2||g__CAIUGU01--1||g__CAIVHB01--2||g__CAIZPE01--2||g__Caballeronia--1||g__Catenuloplanes--1||g__Cellulomonas--1||g__Cellvibrio--7||g__Ch67--1||g__Chitinibacter--1||g__Chitinilyticum--3||g__Chitinolyticbacter--1||g__Chromatium--1||g__Chromobacterium--5||g__Colwellia--4||g__Colwellia_A--1||g__Comamonas--1||g__Cryptosporangium--2||g__Cupriavidus--2||g__Curvibacter--3||g__Cycloclasticus--1||g__DAT-1--1||g__DRNA01--1||g__Dactylopiibacterium--3||g__Dactylosporangium--2||g__Deefgea--2||g__Derxia--2||g__Desulfobacillus--1||g__Duganella--33||g__Ectothiorhodospira--2||g__Ferriphaselus--1||g__GBS-1--1||g__GCA-002733105--1||g__GCA-2706885--1||g__GCA-2746155--1||g__Ga0077536--2||g__Gallionella--2||g__Geothrix--1||g__Giesbergeria--3||g__Gynuella--1||g__Halioglobus--1||g__Halothiobacillus--1||g__HyVt-429--2||g__Hydrogenophaga--2||g__Hylemonella--2||g__Ideonella--1||g__Ideonella_A--1||g__Imhoffiella--2||g__Iodobacter--2||g__JAADHQ01--1||g__JAADHS01--1||g__JAAYIK01--1||g__JABEVD01--1||g__JACOUN01--1||g__JADJCH01--1||g__JADJDQ01--1||g__JADJPO01--1||g__JADJYF01--1||g__JAFDVN01--1||g__JAGTRP01--2||g__JAGXQV01--2||g__Janthinobacterium--3||g__Ketobacter--2||g__LX47W--3||g__Lapillicoccus--1||g__Leeia--2||g__Leptothrix--1||g__Limnobacter--1||g__Litorilituus--2||g__Macromonas--1||g__Mangrovitalea--1||g__Marinobacter--3||g__Marinobacter_A--2||g__Marinobacterium--1||g__Massilia--16||g__Methylibium--1||g__Methylicorpusculum--1||g__Methylobacter_A--6||g__Methylocaldum--1||g__Methylomonas--15||g__Methylophilus--3||g__Methylospira--2||g__Methyloterricola--1||g__Methylotuvimicrobium--4||g__Methyloversatilis--4||g__Methylovorus--1||g__Motiliproteus--3||g__Natronospirillum--1||g__Nitrotoga--5||g__Noviherbaspirillum--4||g__Oceanicoccus--1||g__Oceanospirillum--1||g__Oleiagrimonas--1||g__PALSA-1006--1||g__PBB1--4||g__PCRC01--1||g__PFJX01--1||g__Paludibacterium--1||g__Paraburkholderia--5||g__Pararheinheimera--5||g__Pararobbsia--1||g__Pelomonas--5||g__Permianibacter--1||g__Photobacterium--1||g__Piscinibacter--4||g__Plasticicumulans--2||g__Pokkaliibacter--1||g__Polaromonas--1||g__Polyangium_A--1||g__Propionivibrio--4||g__Pseudoalteromonas--3||g__Pseudoduganella--23||g__Pseudomonas_A--3||g__Pseudomonas_B--11||g__Pseudomonas_E--51||g__Pseudomonas_F--3||g__Pseudomonas_H--1||g__Pseudomonas_R--2||g__Psychromonas--2||g__R-H-3--2||g__RBG-16-58-11--1||g__RECO01--1||g__RGIG665--1||g__Ramlibacter--1||g__Reinekea--1||g__Rheinheimera--1||g__Rhizobacter--9||g__Rhodoferax--41||g__Rubrivivax--19||g__Rugamonas--3||g__SLDE01--1||g__SZUA-152--1||g__SZUA-493--1||g__Saliniradius--1||g__Shewanella--7||g__Sideroxydans--3||g__Silvimonas--3||g__Solimicrobium--5||g__Sphaerotilus--1||g__Steroidobacter--1||g__Steroidobacter_A--4||g__Sulfuricella--1||g__Sulfurimicrobium--2||g__Symbiobacter--1||g__Teredinibacter--2||g__Thalassomonas--2||g__Thermithiobacillus--1||g__Thiobaca--1||g__Thiobacillus--6||g__Thiorhodospira--1||g__Trinickia--4||g__UBA10906--6||g__UBA2009--1||g__UBA4615--6||g__UBA5868--2||g__UBA6915--1||g__UBA6920--1||g__UBA7359--1||g__Undibacterium--23||g__VIKH01--1||g__Variovorax--1||g__Vibrio--2||g__Virgisporangium--2||g__Vogesella--4||g__WAJ17--2||g__WRNU01--1||g__Wenzhouxiangella--3||g__XY-R5--1||g__Xylophilus--1||g__Zoogloea--10:gtdb_order_counter=o__Acidithiobacillales--1||o__Actinomycetales--5||o__Arenicellales--2||o__Burkholderiales--408||o__CAIRSR01--2||o__Chromatiales--4||o__Competibacterales--2||o__Ectothiorhodospirales--3||o__Enterobacterales--39||o__GBS-1--2||o__Ga0077536--3||o__Geminicoccales--1||o__Halothiobacillales--1||o__Holophagales--2||o__JAADHQ01--1||o__JAADHS01--1||o__Methylococcales--37||o__Mycobacteriales--20||o__Nitrococcales--1||o__Nitrosococcales--1||o__Phycisphaerales--1||o__Pseudomonadales--104||o__SG8-11--1||o__SZUA-152--1||o__Steroidobacterales--6||o__Thiohalomonadales--2||o__UBA4486--1||o__UBA6915--1||o__Xanthomonadales--4:gtdb_phylum_counter=p__Acidobacteriota--2||p__Actinobacteriota--25||p__Planctomycetota--1||p__Proteobacteria--627||p__Synergistota--2:gtdb_species_counter=s__2-02-FULL-62-17 sp903899705--1||s__42-11 sp001508835--1||s__Acidovorax_A avenae--1||s__Acidovorax_A cattleyae--1||s__Acidovorax_A oryzae--1||s__Acidovorax_A sp002397315--1||s__Acidovorax_A wautersii--1||s__Actinoplanes atraurantiacus--1||s__Actinoplanes auranticolor--1||s__Actinoplanes brasiliensis--1||s__Actinoplanes cyaneus--1||s__Actinoplanes deccanensis--1||s__Actinoplanes endophyticus--1||s__Actinoplanes ferrugineus_A--1||s__Actinoplanes globisporus--1||s__Actinoplanes liguriensis--1||s__Actinoplanes lutulentus--1||s__Actinoplanes regularis--1||s__Actinoplanes subtropicus--1||s__Actinoplanes toevensis--1||s__Aeromonas sp900156095--1||s__Aliidiomarina sedimenti--1||s__Andreprevotia chitinilytica--1||s__Andreprevotia lacus--1||s__Andreprevotia sp009848685--1||s__Aquabacterium commune--1||s__Aquabacterium sp000768065--2||s__Aquabacterium sp002339015--2||s__Aquabacterium sp003933735--2||s__Aquabacterium sp003963115--2||s__Aquabacterium sp004297345--2||s__Aquabacterium sp004322345--1||s__Aquabacterium sp013822685--1||s__Aquabacterium sp014378415--1||s__Aquabacterium sp016000265--1||s__Aquabacterium sp016195855--1||s__Aquabacterium sp016234775--1||s__Aquabacterium sp903871865--1||s__Aquabacterium sp903894125--1||s__Aquabacterium_A pictum--1||s__Aquabacterium_A sp010030205--1||s__Aquabacterium_A sp013360485--1||s__Aquabacterium_A sp016213205--2||s__Aquabacterium_A sp017992055--1||s__Aquabacterium_A sp017999135--1||s__Aquincola tertiaricarbonis--1||s__Aromatoleum sp000349945--1||s__Azoarcus indigens--3||s__Azoarcus sp012911025--2||s__Azoarcus_F taiwanensis--1||s__Azonexus aromaticus_B--2||s__Azonexus fungiphilus--1||s__Azonexus sp002425245--1||s__Azonexus sp002842345--1||s__Azonexus sp003583745--1||s__Azonexus sp008080565--1||s__Azonexus sp012275485--1||s__Azonexus sp018261905--1||s__Bacterioplanes sanyensis_A--1||s__Bordetella_B ansorpii--1||s__Bordetella_B ansorpii_A--1||s__Bordetella_B sp002119665--1||s__Bordetella_B sp007679965--1||s__Bordetella_C aloeverae--1||s__Bordetella_C bronchialis--1||s__Bordetella_C sp001433395--1||s__Bordetella_C sp002119685--1||s__Bordetella_C sp002209485--1||s__Bordetella_C sp002261215--1||s__Bordetella_C sp002261225--1||s__Bordetella_C sp002261425--1||s__Bowmanella denitrificans--1||s__CADEEH01 sp902826305--2||s__CAIKVZ01 sp903830985--1||s__CAIKVZ01 sp903832285--1||s__CAIKVZ01 sp903838565--1||s__CAIKVZ01 sp903844215--1||s__CAIKVZ01 sp903909815--1||s__CAIKXV01 sp903873475--1||s__CAILRJ01 sp010365165--2||s__CAILRJ01 sp014376645--1||s__CAILRJ01 sp903836575--1||s__CAIMXF01 sp013289985--1||s__CAIRSR01 sp903824965--1||s__CAIRSR01 sp903881315--1||s__CAIUGU01 sp903884105--1||s__CAIVHB01 sp903863375--1||s__CAIVHB01 sp903893215--1||s__CAIZPE01 sp016710525--1||s__CAIZPE01 sp903934295--1||s__Caballeronia hypogeia--1||s__Catenuloplanes japonicus--1||s__Cellulomonas sp018898235--1||s__Cellvibrio polysaccharolyticus--1||s__Cellvibrio sp000953825--1||s__Cellvibrio sp002162135--1||s__Cellvibrio sp002483365--1||s__Cellvibrio sp003524365--1||s__Cellvibrio sp004173475--1||s__Cellvibrio zantedeschiae--1||s__Ch67 sp013178375--1||s__Chitinibacter sp009760905--1||s__Chitinilyticum aquatile--1||s__Chitinilyticum litopenaei--1||s__Chitinilyticum litopenaei_A--1||s__Chitinolyticbacter meiyuanensis--1||s__Chromatium violascens--1||s__Chromobacterium amazonense--1||s__Chromobacterium sp002924365--1||s__Chromobacterium vaccinii--1||s__Chromobacterium vaccinii_A--1||s__Chromobacterium violaceum--1||s__Colwellia marinimaniae--1||s__Colwellia psychrerythraea_B--1||s__Colwellia sp001440345--1||s__Colwellia sp013214175--1||s__Colwellia_A sp013215385--1||s__Comamonas aquatica--1||s__Cryptosporangium arvum--1||s__Cryptosporangium aurantiacum--1||s__Cupriavidus pauculus_D--1||s__Cupriavidus plantarum--1||s__Curvibacter lanceolatus--1||s__Curvibacter sp003987795--1||s__Curvibacter sp019233055--1||s__Cycloclasticus sp002162695--1||s__DAT-1 sp019084025--1||s__DRNA01 sp011322365--1||s__Dactylopiibacterium carminicum--1||s__Dactylopiibacterium sp002855595--1||s__Dactylopiibacterium sp018262235--1||s__Dactylosporangium siamense--1||s__Dactylosporangium sucinum--1||s__Deefgea rivuli--1||s__Deefgea sp013284055--1||s__Derxia lacustris--2||s__Desulfobacillus sp003105015--1||s__Duganella aceris--1||s__Duganella alba--1||s__Duganella callida--1||s__Duganella danionis--1||s__Duganella fentianensis--1||s__Duganella levis--1||s__Duganella margarita--1||s__Duganella phyllosphaerae--1||s__Duganella radicis--2||s__Duganella rivi--1||s__Duganella sacchari--1||s__Duganella sp000335815--1||s__Duganella sp000381565--1||s__Duganella sp003217375--1||s__Duganella sp003416895--1||s__Duganella sp003416985--1||s__Duganella sp009380215--1||s__Duganella sp009674535--1||s__Duganella sp009857435--1||s__Duganella sp009857445--1||s__Duganella sp009857495--1||s__Duganella sp009857915--1||s__Duganella sp013375995--1||s__Duganella sp013376005--2||s__Duganella sp013408245--1||s__Duganella sp017833525--1||s__Duganella sp019219065--1||s__Duganella sp900100205--1||s__Duganella sp900109645--1||s__Duganella sp900110275--1||s__Duganella zoogloeoides--1||s__Ectothiorhodospira magna--1||s__Ectothiorhodospira marina--1||s__Ferriphaselus sp016234685--1||s__GBS-1 sp001443005--1||s__GCA-002733105 sp013215825--1||s__GCA-2706885 sp002706885--1||s__GCA-2746155 sp002746155--1||s__Ga0077536 sp001464935--1||s__Ga0077536 sp009692365--1||s__Gallionella sp001801105--1||s__Gallionella sp903934275--1||s__Geothrix sp016195985--1||s__Giesbergeria anulus--1||s__Giesbergeria metamorpha--1||s__Giesbergeria psychrophila--1||s__Gynuella sunshinyii--1||s__Halioglobus sp018657645--1||s__Halothiobacillus sp001663815--1||s__HyVt-429 sp011052015--1||s__HyVt-429 sp013152415--1||s__Hydrogenophaga flava--1||s__Hydrogenophaga sp018780075--1||s__Hylemonella gracilis_A--1||s__Hylemonella gracilis_B--1||s__Ideonella sp000333615--1||s__Ideonella_A sakaiensis--1||s__Imhoffiella drewsii--1||s__Imhoffiella purpurea--1||s__Iodobacter fluviatilis_A--1||s__Iodobacter sp002735645--1||s__JAADHQ01 sp011052215--1||s__JAADHS01 sp013151745--1||s__JAAYIK01 sp012523465--1||s__JABEVD01 sp013044025--1||s__JACOUN01 sp016177805--1||s__JADJCH01 sp016703325--1||s__JADJDQ01 sp016702605--1||s__JADJPO01 sp016713225--1||s__JADJYF01 sp016719885--1||s__JAFDVN01 sp016192145--1||s__JAGTRP01 sp018261935--2||s__JAGXQV01 sp018336195--2||s__Janthinobacterium lividum_D--1||s__Janthinobacterium sp002250505--1||s__Janthinobacterium sp014379395--1||s__Ketobacter sp002471665--1||s__Ketobacter sp002708905--1||s__LX47W sp014042345--1||s__LX47W sp014042355--1||s__LX47W sp014042365--1||s__Lapillicoccus jejuensis--1||s__Leeia oryzae--2||s__Leptothrix mobilis--1||s__Limnobacter sp902506325--1||s__Litorilituus lipolyticus--1||s__Litorilituus sediminis--1||s__Macromonas bipunctata--1||s__Mangrovitalea sediminis--1||s__Marinobacter gudaonensis--1||s__Marinobacter halotolerans--1||s__Marinobacter sp008795955--1||s__Marinobacter_A fonticola--1||s__Marinobacter_A nanhaiticus--1||s__Marinobacterium litorale--1||s__Massilia aquatica--1||s__Massilia atriviolacea--1||s__Massilia aurea_A--1||s__Massilia mucilaginosa--1||s__Massilia phosphatilytica--1||s__Massilia putida--1||s__Massilia rubra--1||s__Massilia sp000759615--1||s__Massilia sp001425685--1||s__Massilia sp005222695--1||s__Massilia sp006715485--1||s__Massilia sp011682055--1||s__Massilia sp012849555--1||s__Massilia sp016093545--1||s__Massilia sp018119405--1||s__Massilia sp900101265--1||s__Methylibium sp903889735--1||s__Methylicorpusculum sp018333785--1||s__Methylobacter_A oryzae--1||s__Methylobacter_A sp004299305--2||s__Methylobacter_A sp004322395--1||s__Methylobacter_A sp016784875--1||s__Methylobacter_A tundripaludum--1||s__Methylocaldum sp002005105--1||s__Methylomonas koyamae--1||s__Methylomonas koyamae_A--2||s__Methylomonas koyamae_B--1||s__Methylomonas methanica--1||s__Methylomonas methanica_A--1||s__Methylomonas methanica_B--1||s__Methylomonas rhizoryzae--1||s__Methylomonas sp000515215--1||s__Methylomonas sp000702925--1||s__Methylomonas sp002083615--1||s__Methylomonas sp015711015--1||s__Methylomonas sp018335995--1||s__Methylomonas sp903064685--1||s__Methylomonas sp903064715--1||s__Methylophilus methylotrophus--1||s__Methylophilus sp001183865--1||s__Methylophilus sp015354335--1||s__Methylospira mobilis--2||s__Methyloterricola oryzae--1||s__Methylotuvimicrobium alcaliphilum--1||s__Methylotuvimicrobium buryatense--1||s__Methylotuvimicrobium sp003932755--1||s__Methylotuvimicrobium sp018830325--1||s__Methyloversatilis discipulorum--1||s__Methyloversatilis sp001713355--1||s__Methyloversatilis sp018824085--1||s__Methyloversatilis thermotolerans--1||s__Methylovorus glucosotrophus--1||s__Motiliproteus sediminis--1||s__Motiliproteus sp004195305--1||s__Motiliproteus sp017309075--1||s__Natronospirillum operosum--1||s__Nitrotoga sp003402285--1||s__Nitrotoga sp003402315--1||s__Nitrotoga sp003402345--1||s__Nitrotoga sp003402375--1||s__Nitrotoga sp013168275--1||s__Noviherbaspirillum galbum--1||s__Noviherbaspirillum humi--1||s__Noviherbaspirillum sp004804275--1||s__Noviherbaspirillum sp007874125--1||s__Oceanicoccus sp900120175--1||s__Oceanospirillum beijerinckii--1||s__Oleiagrimonas sp011759385--1||s__PALSA-1006 sp003151655--1||s__PBB1 sp002255905--1||s__PBB1 sp002281415--1||s__PBB1 sp017986065--1||s__PBB1 sp903905475--1||s__PCRC01 sp017848435--1||s__PFJX01 sp002281555--1||s__Paludibacterium yongneupense--1||s__Paraburkholderia kururiensis--1||s__Paraburkholderia kururiensis_A--1||s__Paraburkholderia madseniana--1||s__Paraburkholderia sp000148685--1||s__Paraburkholderia sp000472545--1||s__Pararheinheimera riviphila--1||s__Pararheinheimera sp001669775--1||s__Pararheinheimera sp003482455--1||s__Pararheinheimera sp008015325--1||s__Pararheinheimera sp018825965--1||s__Pararobbsia silviterrae--1||s__Pelomonas sp001425705--1||s__Pelomonas sp003963005--1||s__Pelomonas sp016790285--1||s__Pelomonas sp019237615--2||s__Permianibacter fluminis--1||s__Photobacterium chitinilyticum--1||s__Piscinibacter aquaticus--1||s__Piscinibacter defluvii--1||s__Piscinibacter sp016706565--1||s__Piscinibacter sp017795745--1||s__Plasticicumulans acidivorans--1||s__Plasticicumulans sp003962905--1||s__Pokkaliibacter plantistimulans--1||s__Polaromonas sp016185115--1||s__Polyangium_A brachysporum--1||s__Propionivibrio dicarboxylicus--1||s__Propionivibrio sp003249625--1||s__Propionivibrio sp018262095--1||s__Propionivibrio sp903886975--1||s__Pseudoalteromonas aurantia_A--1||s__Pseudoalteromonas phenolica_A--1||s__Pseudoalteromonas piscicida_B--1||s__Pseudoduganella albidiflava--1||s__Pseudoduganella aquatica_A--1||s__Pseudoduganella armeniaca--1||s__Pseudoduganella buxea--1||s__Pseudoduganella dura--1||s__Pseudoduganella flava--1||s__Pseudoduganella ginsengisoli--2||s__Pseudoduganella haloabium--1||s__Pseudoduganella lurida--1||s__Pseudoduganella lutea--1||s__Pseudoduganella namucuonensis--3||s__Pseudoduganella plicata--1||s__Pseudoduganella sp001425045--1||s__Pseudoduganella sp001425265--1||s__Pseudoduganella sp002454505--1||s__Pseudoduganella sp003053665--1||s__Pseudoduganella sp009674485--3||s__Pseudoduganella umbonata--1||s__Pseudomonas_A sp004331835--1||s__Pseudomonas_A stutzeri_N--1||s__Pseudomonas_A stutzeri_O--1||s__Pseudomonas_B asuensis--1||s__Pseudomonas_B duriflava--1||s__Pseudomonas_B luteola--1||s__Pseudomonas_B oryzihabitans--1||s__Pseudomonas_B oryzihabitans_B--1||s__Pseudomonas_B oryzihabitans_D--1||s__Pseudomonas_B oryzihabitans_E--1||s__Pseudomonas_B psychrotolerans_B--1||s__Pseudomonas_B psychrotolerans_C--1||s__Pseudomonas_B rhizoryzae--1||s__Pseudomonas_B sp001512295--1||s__Pseudomonas_E argentinensis--1||s__Pseudomonas_E argentinensis_B--1||s__Pseudomonas_E chengduensis_A--1||s__Pseudomonas_E composti--1||s__Pseudomonas_E composti_A--2||s__Pseudomonas_E cuatrocienegasensis--1||s__Pseudomonas_E extremaustralis--1||s__Pseudomonas_E fluorescens--1||s__Pseudomonas_E fluorescens_AA--1||s__Pseudomonas_E fluorescens_AM--1||s__Pseudomonas_E fluorescens_AN--1||s__Pseudomonas_E fluorescens_Q--1||s__Pseudomonas_E fulva_A--1||s__Pseudomonas_E fulva_B--1||s__Pseudomonas_E gingeri_D--1||s__Pseudomonas_E grimontii--1||s__Pseudomonas_E khazarica--1||s__Pseudomonas_E libanensis--1||s__Pseudomonas_E marginalis--1||s__Pseudomonas_E mendocina--1||s__Pseudomonas_E mendocina_C--2||s__Pseudomonas_E oleovorans_B--1||s__Pseudomonas_E peli--1||s__Pseudomonas_E punonensis--1||s__Pseudomonas_E rhodesiae--1||s__Pseudomonas_E sediminis--1||s__Pseudomonas_E seleniipraecipitans--1||s__Pseudomonas_E sihuiensis--1||s__Pseudomonas_E sp001446935--1||s__Pseudomonas_E sp001945395--1||s__Pseudomonas_E sp001945445--1||s__Pseudomonas_E sp002204795--1||s__Pseudomonas_E sp002803095--1||s__Pseudomonas_E sp002814235--1||s__Pseudomonas_E sp003253735--1||s__Pseudomonas_E sp006227205--1||s__Pseudomonas_E sp014207255--1||s__Pseudomonas_E sp017968885--1||s__Pseudomonas_E sp018826895--1||s__Pseudomonas_E sp019145475--1||s__Pseudomonas_E sp900156465--1||s__Pseudomonas_E sp900475325--1||s__Pseudomonas_E sp900590755--1||s__Pseudomonas_E sp902506535--1||s__Pseudomonas_E sp904067045--1||s__Pseudomonas_E straminea--1||s__Pseudomonas_E synxantha--1||s__Pseudomonas_E veronii--1||s__Pseudomonas_E viciae--1||s__Pseudomonas_F alcaligenes_A--1||s__Pseudomonas_F otitidis--1||s__Pseudomonas_F sp003234055--1||s__Pseudomonas_H flexibilis--1||s__Pseudomonas_R azotifigens_A--1||s__Pseudomonas_R sp900766265--1||s__Psychromonas aquimarina--1||s__Psychromonas ossibalaenae--1||s__R-H-3 sp002198655--1||s__R-H-3 sp002198675--1||s__RBG-16-58-11 sp016235775--1||s__RECO01 sp007694015--1||s__RGIG665 sp017425245--1||s__Ramlibacter sp012927085--1||s__Reinekea blandensis--1||s__Rheinheimera sp001513785--1||s__Rhizobacter gummiphilus--1||s__Rhizobacter sp000799305--1||s__Rhizobacter sp000799605--1||s__Rhizobacter sp000800095--1||s__Rhizobacter sp001425825--1||s__Rhizobacter sp012275445--1||s__Rhizobacter sp012932665--1||s__Rhizobacter sp016735515--1||s__Rhizobacter sp900142965--1||s__Rhodoferax ferrireducens--1||s__Rhodoferax ferrireducens_A--1||s__Rhodoferax sp002786915--1||s__Rhodoferax sp006974105--1||s__Rhodoferax sp008080595--1||s__Rhodoferax sp010365055--1||s__Rhodoferax sp016708725--1||s__Rhodoferax sp016719055--1||s__Rhodoferax sp016719405--2||s__Rhodoferax sp017798165--1||s__Rhodoferax sp018780565--1||s__Rhodoferax sp903822205--1||s__Rhodoferax sp903839085--1||s__Rhodoferax sp903845935--1||s__Rhodoferax sp903853895--1||s__Rhodoferax sp903863395--1||s__Rhodoferax sp903870065--2||s__Rhodoferax sp903870955--2||s__Rhodoferax sp903873485--2||s__Rhodoferax sp903876045--3||s__Rhodoferax sp903886275--3||s__Rhodoferax sp903905735--2||s__Rhodoferax sp903920405--1||s__Rhodoferax sp903924955--2||s__Rhodoferax sp903929815--1||s__Rhodoferax sp903930255--1||s__Rhodoferax sp903938955--1||s__Rhodoferax sp903944555--1||s__Rhodoferax sp903945325--1||s__Rhodoferax sp903954045--1||s__Rhodoferax sp903958915--1||s__Rubrivivax albus--1||s__Rubrivivax benzoatilyticus--1||s__Rubrivivax gelatinosus--1||s__Rubrivivax gelatinosus_A--1||s__Rubrivivax gelatinosus_B--3||s__Rubrivivax rivuli--1||s__Rubrivivax sp001295865--2||s__Rubrivivax sp001295905--2||s__Rubrivivax sp001464055--1||s__Rubrivivax sp016789955--1||s__Rubrivivax sp017302505--1||s__Rubrivivax sp018780805--1||s__Rubrivivax sp018971105--1||s__Rubrivivax sp903822435--1||s__Rubrivivax sp903938815--1||s__Rugamonas rubra--1||s__Rugamonas sp013284265--1||s__Rugamonas sp016461825--1||s__SLDE01 sp007125455--1||s__SZUA-152 sp011051685--1||s__SZUA-493 sp003251535--1||s__Saliniradius amylolyticus--1||s__Shewanella denitrificans--1||s__Shewanella dokdonensis--1||s__Shewanella fodinae--1||s__Shewanella putrefaciens_C--1||s__Shewanella sp002836275--1||s__Shewanella sp014163735--1||s__Shewanella sp017354945--1||s__Sideroxydans lithotrophicus--1||s__Sideroxydans sp011620315--1||s__Sideroxydans sp016214695--1||s__Silvimonas amylolytica--1||s__Silvimonas iriomotensis--1||s__Silvimonas terrae--1||s__Solimicrobium aquaticum--1||s__Solimicrobium sp903862415--1||s__Solimicrobium sp903893945--2||s__Solimicrobium sp903914535--1||s__Sphaerotilus montanus--1||s__Steroidobacter denitrificans--1||s__Steroidobacter_A agaridevorans--1||s__Steroidobacter_A agariperforans--1||s__Steroidobacter_A sp016790065--2||s__Sulfuricella sp000971475--1||s__Sulfurimicrobium denitrificans_A--1||s__Sulfurimicrobium lacus--1||s__Symbiobacter mobilis--1||s__Teredinibacter sp003634075--1||s__Teredinibacter sp007827375--1||s__Thalassomonas actiniarum--1||s__Thalassomonas viridans--1||s__Thermithiobacillus tepidarius--1||s__Thiobaca trueperi--1||s__Thiobacillus sp001802655--1||s__Thiobacillus sp001897675--2||s__Thiobacillus sp001899765--1||s__Thiobacillus sp001899775--1||s__Thiobacillus sp018780105--1||s__Thiorhodospira sibirica--1||s__Trinickia caryophylli--2||s__Trinickia diaoshuihuensis--1||s__Trinickia dinghuensis--1||s__UBA10906 sp903834465--2||s__UBA10906 sp903848935--1||s__UBA10906 sp903870545--1||s__UBA10906 sp903877065--1||s__UBA10906 sp903904275--1||s__UBA2009 sp002335285--1||s__UBA4615 sp002386465--1||s__UBA4615 sp003818495--1||s__UBA4615 sp903831925--1||s__UBA4615 sp903898725--1||s__UBA4615 sp903903975--1||s__UBA4615 sp903923345--1||s__UBA5868 sp002432095--1||s__UBA5868 sp014336955--1||s__UBA6915 sp002450975--1||s__UBA6920 sp002448875--1||s__UBA7359 sp013112535--1||s__Undibacterium amnicola--1||s__Undibacterium crateris--1||s__Undibacterium jejuense--1||s__Undibacterium macrobrachii--1||s__Undibacterium parvum--2||s__Undibacterium piscinae--2||s__Undibacterium seohonense--2||s__Undibacterium sp002482715--1||s__Undibacterium sp014284115--2||s__Undibacterium sp014284175--1||s__Undibacterium sp014284235--1||s__Undibacterium sp014284365--1||s__Undibacterium sp014376575--2||s__Undibacterium sp018139545--2||s__Undibacterium sp018139645--1||s__Undibacterium sp018139685--1||s__Undibacterium squillarum--1||s__VIKH01 sp016213335--1||s__Variovorax sp901827185--1||s__Vibrio fujianensis--1||s__Vibrio sp007124475--1||s__Virgisporangium aurantiacum--1||s__Virgisporangium ochraceum--1||s__Vogesella sp000335715--1||s__Vogesella sp017998615--1||s__Vogesella sp900090205--1||s__Vogesella urethralis--1||s__WAJ17 sp014174515--1||s__WAJ17 sp019234815--1||s__WRNU01 sp009776435--1||s__Wenzhouxiangella sp003565625--1||s__Wenzhouxiangella sp007116585--1||s__Wenzhouxiangella sp010499265--1||s__XY-R5 sp001660395--1||s__Xylophilus rhododendri--1||s__Zoogloea sp002028455--1||s__Zoogloea sp008011925--1||s__Zoogloea sp009026175--1||s__Zoogloea sp009469605--1||s__Zoogloea sp012927165--1||s__Zoogloea sp016790385--1||s__Zoogloea sp017302315--1||s__Zoogloea sp018241665--1||s__Zoogloea sp018241685--1||s__Zoogloea sp018241725--1:heptad_counter=MCP-24H--560||MCP-28H--20||MCP-34H--73||MCP-36H--22||MCP-38H--5||MCP-40H--118||MCP-44H--222||MCP-48H--33||MCP-52H--28||MCP-58H--1:lbd_counter=:lca_tree=c__Gammaproteobacteria:length_avg=124.60526315789474:length_max=172.0:length_min=24.0:length_std=27.8595143250149:length_sum=14205.0:mismatch_avg=23.385964912280702:mismatch_max=75.0:mismatch_min=0.0:mismatch_std=21.37756195770217:mismatch_sum=2666.0:name=N26762:qcovhsp_avg=99.34122807017543:qcovhsp_max=100.0:qcovhsp_min=95.1:qcovhsp_std=1.009758702754853:qcovhsp_sum=11324.9:qend_avg=124.79824561403508:qend_max=173.0:qend_min=24.0:qend_std=27.964003354680024:qend_sum=14227.0:qstart_avg=1.368421052631579:qstart_max=6.0:qstart_min=1.0:qstart_std=0.801140314456007:qstart_sum=156.0:ref_name_counter=GB_GCA_001017435.1_protein.faa_CP011371.1_963@PF00015_full_PFAM.109.334--2||GB_GCA_001295905.1_protein.faa_LJHT01000105.1_64@PF00015_full_PFAM.139.305--1||GB_GCA_001464495.1_protein.faa_LNDZ01000011.1_11@PF00015_full_PFAM.149.369--1||GB_GCA_001803565.1_protein.faa_MHDQ01000233.1_1@PF00015_full_PFAM.345.414--1||GB_GCA_002339015.1_protein.faa_DDJC01000062.1_86@PF00015_full_PFAM.91.325--2||GB_GCA_002471665.1_protein.faa_DKQK01000037.1_3@PF00015_full_PFAM.115.349--2||GB_GCA_002632355.1_protein.faa_NSJJ01000002.1_8@PF00015_full_PFAM.136.378--1||GB_GCA_003133225.1_protein.faa_PKWL01000102.1_5@PF00015_full_PFAM.31.82--2||GB_GCA_003524365.1_protein.faa_DQHS01000096.1_26@PF00015_full_PFAM.130.362--3||GB_GCA_004297345.1_protein.faa_SCTN01000120.1_21@PF00015_full_PFAM.153.367--1||GB_GCA_014378415.1_protein.faa_JACMNS010000155.1_3@PF00015_full_PFAM.87.316--1||GB_GCA_015233495.1_protein.faa_JADFXQ010000107.1_3@PF00015_full_PFAM.1.32--1||GB_GCA_016234685.1_protein.faa_JACRAT010000034.1_50@PF00015_full_PFAM.151.378--1||GB_GCA_016719885.1_protein.faa_JADJYF010000005.1_303@PF00015_full_PFAM.163.327--2||GB_GCA_018241505.1_protein.faa_JAFEDS010000005.1_411@PF00015_full_PFAM.51.322--7||GB_GCA_018261905.1_protein.faa_JAGTRU010000021.1_47@PF00015_full_PFAM.178.360--1||GB_GCA_018824085.1_protein.faa_JAHJHI010000037.1_111@PF00015_full_PFAM.164.317--1||GB_GCA_019234815.1_protein.faa_JAFALA010000105.1_18@PF00015_full_PFAM.124.320--1||GB_GCA_900475325.1_protein.faa_LS483371.1_2805@PF00015_full_PFAM.89.369--2||GB_GCA_903899705.1_protein.faa_CAIUKQ010000315.1_12@PF00015_full_PFAM.118.256--1||RS_GCF_000527135.1_protein.faa_NZ_AZUP01000001.1_1165@PF00015_full_PFAM.149.304--1||RS_GCF_000799305.1_protein.faa_NZ_KN549094.1_7@PF00015_full_PFAM.148.326--4||RS_GCF_000799605.1_protein.faa_NZ_JUGZ01000028.1_5@PF00015_full_PFAM.157.356--2||RS_GCF_000953825.1_protein.faa_NZ_BBUL01000088.1_35@PF00015_full_PFAM.117.349--17||RS_GCF_001425045.1_protein.faa_NZ_LMDJ01000001.1_858@PF00015_full_PFAM.118.289--1||RS_GCF_001425685.1_protein.faa_NZ_LMCY01000064.1_5@PF00015_full_PFAM.118.283--1||RS_GCF_001425825.1_protein.faa_NZ_LMDM01000002.1_235@PF00015_full_PFAM.154.298--2||RS_GCF_001567565.1_protein.faa_NZ_LSSW01000025.1_98@PF00015_full_PFAM.87.304--1||RS_GCF_001579945.1_protein.faa_NZ_CP011971.1_888@PF00015_full_PFAM.39.234--2||RS_GCF_001758785.1_protein.faa_NZ_LROM01000060.1_21@PF00015_full_PFAM.120.291--1||RS_GCF_002005105.1_protein.faa_NZ_MSCV01000043.1_25@PF00015_full_PFAM.48.199--1||RS_GCF_002091635.1_protein.faa_NZ_BDAC01000018.1_11@PF00015_full_PFAM.167.337--1||RS_GCF_002116905.1_protein.faa_NZ_CP015118.1_3659@PF00015_full_PFAM.142.342--7||RS_GCF_002204795.1_protein.faa_NZ_NIXO01000018.1_81@PF00015_full_PFAM.72.110--1||RS_GCF_002968015.1_protein.faa_NZ_PUIP01000005.1_5@PF00015_full_PFAM.127.293--1||RS_GCF_003719535.1_protein.faa_NZ_JSAB01000022.1_8@PF00015_full_PFAM.173.314--1||RS_GCF_003953935.1_protein.faa_NZ_RXLQ01000002.1_123@PF00015_full_PFAM.167.304--2||RS_GCF_004138335.1_protein.faa_NZ_RYFW01000006.1_21@PF00015_full_PFAM.41.311--5||RS_GCF_004209755.1_protein.faa_NZ_CP035913.1_3813@PF00015_full_PFAM.119.303--2||RS_GCF_004322755.1_protein.faa_NZ_CP036401.1_955@PF00015_full_PFAM.109.314--5||RS_GCF_004362215.1_protein.faa_NZ_SNWR01000001.1_168@PF00015_full_PFAM.99.267--1||RS_GCF_004521985.1_protein.faa_NZ_SBHZ01000006.1_84@PF00015_full_PFAM.52.309--2||RS_GCF_005222695.1_protein.faa_NZ_STGG01000012.1_465@PF00015_full_PFAM.142.282--1||RS_GCF_009674535.1_protein.faa_NZ_WKJK01000006.1_92@PF00015_full_PFAM.111.331--1||RS_GCF_009932555.1_protein.faa_NZ_BLJO01000002.1_326@PF00015_full_PFAM.40.310--2||RS_GCF_011682065.1_protein.faa_NZ_VUYU01000024.1_12@PF00015_full_PFAM.170.312--1||RS_GCF_013179735.1_protein.faa_NZ_JABMEG010000001.1_758@PF00015_full_PFAM.111.362--3||RS_GCF_014174515.1_protein.faa_NZ_JACJUG010000009.1_28@PF00015_full_PFAM.129.320--1||RS_GCF_014192225.1_protein.faa_NZ_JACHXS010000012.1_35@PF00015_full_PFAM.114.328--4||RS_GCF_016735515.1_protein.faa_NZ_JAERQZ010000001.1_2444@PF00015_full_PFAM.138.305--2||RS_GCF_900090205.1_protein.faa_NZ_LT607802.1_3497@PF00015_full_PFAM.141.327--1||RS_GCF_900116645.1_protein.faa_NZ_FPBO01000005.1_20@PF00015_full_PFAM.172.323--1||RS_GCF_900188095.1_protein.faa_NZ_FZOT01000014.1_36@PF00015_full_PFAM.149.288--1||RS_GCF_901827185.1_protein.faa_NZ_LR594671.1_3536@PF00015_full_PFAM.167.380--1:scovhsp_avg=61.9982456140351:scovhsp_max=94.2:scovhsp_min=50.0:scovhsp_std=9.218785960960757:scovhsp_sum=7067.800000000001:send_avg=169.7017543859649:send_max=245.0:send_min=29.0:send_std=44.52242744468745:send_sum=19346.0:sstart_avg=46.24561403508772:sstart_max=98.0:sstart_min=1.0:sstart_std=25.78692863754188:sstart_sum=5272.0])0.916:0.106606[&&NHX:Sample_counter=rhizpot1--79||rhizpot2--29||rhizpot3--65||rhiztom1--72||rhiztom2--63||rhiztom3--121:Type_counter=GTDB--664||capture--429:besthit_avg=81.52608695652175:besthit_max=100.0:besthit_min=45.4:besthit_std=15.615489874719268:besthit_sum=9375.500000000002:bitscore_avg=175.94260869565218:bitscore_max=275.0:bitscore_min=42.7:bitscore_std=52.88663489984732:bitscore_sum=20233.4:capture_class_counter=c__AC1--2||c__Acidobacteriae--3||c__Actinomycetia--4||c__Alphaproteobacteria--38||c__Anaerolineae--1||c__Aquicultoria--2||c__Bacilli--16||c__Campylobacteria--1||c__Chloroflexia--1||c__Clostridia--9||c__Coriobacteriia--1||c__Cyanobacteriia--1||c__DSM-4660--1||c__Desulfovibrionia--9||c__Desulfuromonadia--10||c__Gammaproteobacteria--251||c__Gemmatimonadetes--4||c__Halobacteria--4||c__Holophagae--14||c__J058--1||c__JACPHN01--2||c__JADFXK01--2||c__Leptospirae--1||c__Magnetococcia--1||c__Moorellia--2||c__Myxococcia--13||c__Negativicutes--2||c__Nitrospiria--2||c__OLB16--4||c__Oligoflexia--2||c__Planctomycetia--4||c__Polyangia--2||c__Spirochaetia--7||c__Syntrophorhabdia--1||c__Thermoleophilia--1||c__UBA10030--4||c__UBA6191--1||c__UBA796--1||c__Verrucomicrobiae--3||c__Vicinamibacteria--1:capture_domain_counter=d__Archaea--4||d__Bacteria--425:capture_family_counter=f__Acetonemaceae--2||f__Acidihalobacteraceae--1||f__Acidobacteriaceae--2||f__Aeromonadaceae--3||f__Alteromonadaceae--24||f__Anaerovoracaceae--1||f__Anoxybacillaceae--1||f__Aquicultoraceae--2||f__Azospirillaceae--2||f__Beijerinckiaceae--3||f__Bryobacteraceae--1||f__Burkholderiaceae--41||f__CAIOGM01--1||f__Caulobacteraceae--1||f__Cellulomonadaceae--1||f__Cellvibrionaceae--5||f__Chitinibacteraceae--2||f__Chromatiaceae--1||f__Chromobacteriaceae--11||f__DSM-103792--4||f__DSM-21159--1||f__DSM-6294--1||f__Desulfatiglandaceae--1||f__Desulfovibrionaceae--9||f__Desulfuromonadaceae--1||f__Enterobacteriaceae--4||f__Fen-1058--1||f__Fen-336--1||f__Ferrovaceae--1||f__GWC2-71-9--1||f__Gallionellaceae--1||f__Geitlerinemaceae--1||f__Gemmatimonadaceae--3||f__Geobacteraceae--1||f__Haloferacaceae--1||f__Halomonadaceae--2||f__Halorhodospiraceae--2||f__Helicobacteraceae--1||f__Holophagaceae--14||f__J058--1||f__JACPHN01--2||f__JACPRK01--1||f__JADFXK01--2||f__Ketobacteraceae--6||f__Lachnospiraceae--6||f__Lactobacillaceae--2||f__Leptospiraceae--1||f__Magnetospirillaceae--6||f__Maricaulaceae--1||f__Marinomonadaceae--1||f__Micromonosporaceae--3||f__Moorellaceae--1||f__Moraxellaceae--1||f__Myxococcaceae--13||f__Natrialbaceae--2||f__Nevskiaceae--1||f__Nitrospiraceae--2||f__Oscillospiraceae--1||f__PNKZ01--2||f__Paenibacillaceae--10||f__Pirellulaceae--1||f__Planococcaceae--2||f__Polyangiaceae--2||f__Pseudomonadaceae--114||f__Pseudopelobacteraceae--1||f__Rhizobiaceae--3||f__Rhodobacteraceae--1||f__Rhodocyclaceae--11||f__Roseiflexaceae--1||f__SURF-12--4||f__SXON01--1||f__SXTU01--3||f__SZUA-401--2||f__Salinarchaeaceae--1||f__Silvanigrellaceae--2||f__Solirubrobacteraceae--1||f__Sphingomonadaceae--10||f__Sporolactobacillaceae--1||f__Stappiaceae--1||f__Syntrophorhabdaceae--1||f__Syntrophotaleaceae--2||f__Thermacetogeniaceae--1||f__Treponemataceae--7||f__UBA1268--1||f__UBA2255--2||f__UBA2279--1||f__UBA2294--2||f__UBA5518--2||f__UBA6940--6||f__UBA8363--1||f__UBA8401--4||f__Vallitaleaceae--1||f__Wenzhouxiangellaceae--3||f__Woeseiaceae--1||f__Xanthobacteraceae--9||f__Xanthomonadaceae--2:capture_genus_counter=g__20CM-2-65-7--1||g__Accumulibacter--1||g__Acetatifactor--2||g__Acidihalobacter--1||g__Acidovorax_A--1||g__Actinoplanes--2||g__Aeromonas--3||g__Algihabitans--1||g__Alteromonas--22||g__Aminidesulfovibrio--2||g__Aminipila--1||g__Anaerosporomusa--2||g__Aquabacterium--2||g__Aquabacterium_A--1||g__Aquicultor--2||g__Aquincola--1||g__Aquitalea--3||g__Archangium--2||g__Aureimonas--1||g__Azonexus--1||g__Azospirillum--1||g__BM707--2||g__Baekduia--1||g__Bermanella--1||g__Blastomonas--3||g__CAILRJ01--2||g__CAIOGM01--1||g__CAITIQ01--1||g__CAIVHB01--1||g__CG2-30-51-40--1||g__Caenibacillus--1||g__Cellulomonas--1||g__Cellvibrio--5||g__Ch130--1||g__Ch67--6||g__Chromobacterium--6||g__Corallococcus--3||g__Crenobacter--2||g__Dactylopiibacterium--1||g__Delta-02--1||g__Denitromonas--1||g__Desulfovibrio--1||g__Duganella--1||g__Enterenecus--1||g__Epibacterium--1||g__Eubacterium_F--1||g__F1-20-MAGs016--1||g__Fen-1058--1||g__Geobacillus--1||g__Geomonas--1||g__Geothrix--13||g__Halodesulfovibrio--1||g__Halomonas--1||g__Halorubrum--1||g__Helicobacter--1||g__Holophaga--1||g__Humidesulfovibrio--1||g__Hylemonella--1||g__J058--1||g__JAABRT01--1||g__JACOUN01--1||g__JACPHN01--2||g__JACPRK01--1||g__JADFXK01--2||g__JAEUJP01--4||g__JAFEBQ01--2||g__JAFGSN01--1||g__Janthinobacterium--1||g__Jeongeupia--2||g__Kushneria--1||g__Lelliottia--1||g__Leptospira_A--1||g__Liquorilactobacillus--2||g__Lysinibacillus--1||g__Lysinibacillus_B--1||g__Lysobacter--1||g__Marinomonas--1||g__Massilia--2||g__Methylobacterium--2||g__Microvirga--1||g__Moorella--1||g__Myxococcus--4||g__Natrialba--1||g__Natronorubrum--1||g__Nitrospira_A--1||g__Nitrospira_C--1||g__Nitrotoga--1||g__Noviherbaspirillum--1||g__Novosphingobium--1||g__Novosphingopyxis--1||g__Oceanicaulis--1||g__Oryzomonas--1||g__Paenibacillus--4||g__Paenibacillus_C--3||g__Paenibacillus_D--1||g__Paenibacillus_Z--1||g__Pandoraea--2||g__Pantoea--1||g__Paraburkholderia--2||g__Parapusillimonas--1||g__Pelomonas--3||g__Permianibacter--4||g__Phaeospirillum--5||g__Phenylobacterium--1||g__Phormidium_A--1||g__Phytobacter--1||g__Planosporangium--1||g__Polyangium--1||g__Pseudoalteromonas--2||g__Pseudodesulfovibrio--1||g__Pseudodesulfuromonas--1||g__Pseudoduganella--7||g__Pseudolabrys--7||g__Pseudomonas--5||g__Pseudomonas_B--1||g__Pseudomonas_C--1||g__Pseudomonas_D--1||g__Pseudomonas_E--102||g__Pseudomonas_F--3||g__Pseudomonas_M--1||g__Pseudorhodoferax--1||g__Psychrobacter--1||g__RGIG7193--1||g__Rahnella--1||g__Rhizobacter--7||g__Rhizobium--1||g__Rhodoferax--3||g__Rhodopseudomonas--2||g__Roseibium--1||g__Roseiflexus--1||g__Rubrivivax--1||g__SCN-70-22--2||g__SKYL01--2||g__SXON01--1||g__SXTU01--3||g__SZUA-401--2||g__Saccharibacillus--1||g__Salinarchaeum--1||g__Silvanigrella--2||g__Skermanella--1||g__Solidesulfovibrio--2||g__Sphingomonas--5||g__Spiro-10--1||g__Stagnimonas--1||g__Stieleria--1||g__Sulfuritalea--5||g__Syntrophotalea--2||g__TMP-7--1||g__Telmatospirillum--1||g__Terracidiphilus--2||g__Thiocystis--1||g__Treponema_D--6||g__UBA1351--1||g__UBA1712--1||g__UBA2255--2||g__UBA2286--1||g__UBA3402--1||g__UBA5518--2||g__UBA6079--1||g__UBA6940--6||g__UBA8363--1||g__UBA8401--4||g__VTOM01--1||g__Variovorax--1||g__WGLV01--4||g__Wenzhouxiangella--3||g__Woeseia--1||g__Xanthomonas--1||g__Zoogloea--1:capture_order_counter=o__AC1--2||o__Acidobacteriales--2||o__Actinomycetales--1||o__Aquicultorales--2||o__Azospirillales--2||o__Bacillales--1||o__Bacillales_A--2||o__Bacillales_G--1||o__Bryobacterales--1||o__Burkholderiales--67||o__Campylobacterales--1||o__Caulobacterales--2||o__Chloroflexales--1||o__Chromatiales--1||o__Cyanobacteriales--1||o__Desulfatiglandales--1||o__Desulfovibrionales--9||o__Desulfuromonadales--7||o__Ectothiorhodospirales--1||o__Enterobacterales--35||o__Fen-336--1||o__Gemmatimonadales--4||o__Geobacterales--3||o__Halobacteriales--4||o__Holophagales--14||o__J058--1||o__JACPHN01--2||o__JACPRK01--1||o__JADFXK01--2||o__Kiloniellales--1||o__Lachnospirales--7||o__Lactobacillales--2||o__Leptospirales--1||o__Magnetococcales--1||o__Moorellales--1||o__Mycobacteriales--3||o__Myxococcales--13||o__Nevskiales--1||o__Nitrococcales--2||o__Nitrospirales--2||o__OPB41--1||o__Oscillospirales--1||o__Paenibacillales--10||o__Pedosphaerales--3||o__Peptostreptococcales--1||o__Pirellulales--4||o__Polyangiales--2||o__Pseudomonadales--138||o__Rhizobiales--16||o__Rhodobacterales--1||o__Rhodospirillales--6||o__SURF-12--4||o__Silvanigrellales--2||o__Solirubrobacterales--1||o__Sphingomonadales--10||o__Sporomusales_A--2||o__Syntrophorhabdales--1||o__Thermacetogeniales--1||o__Thermoflexales--1||o__Treponematales--7||o__UBA10030--4||o__UBA796--1||o__Woeseiales--1||o__Xanthomonadales--5:capture_phylum_counter=p__Acidobacteriota--18||p__Actinobacteriota--8||p__Bacteroidota--4||p__Bdellovibrionota--2||p__CSSED10-310--2||p__Campylobacterota--1||p__Chloroflexota--2||p__Cyanobacteria--1||p__Desulfobacterota--13||p__Desulfobacterota_G--1||p__Desulfobacterota_I--9||p__Edwardsbacteria--2||p__Firmicutes--16||p__Firmicutes_A--9||p__Firmicutes_B--2||p__Firmicutes_C--2||p__Gemmatimonadota--4||p__Halobacteriota--4||p__Myxococcota--15||p__Myxococcota_A--1||p__Nitrospirota--2||p__OLB16--4||p__Planctomycetota--5||p__Proteobacteria--290||p__Spirochaetota--8||p__UBP17--1||p__Verrucomicrobiota--3:capture_species_counter=s__20CM-2-65-7 sp001915025--1||s__Accumulibacter phosphatis_G--1||s__Acetatifactor sp910578185--1||s__Acetatifactor sp910578215--1||s__Acidihalobacter yilgarnenesis--1||s__Acidovorax_A wautersii--1||s__Actinoplanes friuliensis--2||s__Aeromonas popoffii--1||s__Aeromonas salmonicida--1||s__Aeromonas sanarellii--1||s__Algihabitans albus--1||s__Alteromonas aggregata--22||s__Aminidesulfovibrio sp002382645--2||s__Aminipila aminobutyricum--1||s__Anaerosporomusa sp900542835--2||s__Aquabacterium sp002339015--2||s__Aquabacterium_A sp016213205--1||s__Aquicultor primus--2||s__Aquincola tertiaricarbonis--1||s__Aquitalea pelogenes--1||s__Aquitalea sp003693445--2||s__Archangium gephyra--1||s__Archangium violaceum--1||s__Aureimonas sp001442755--1||s__Azonexus sp008933675--1||s__Azospirillum oryzae--1||s__BM707 sp002869615--2||s__Baekduia sp016215085--1||s__Bermanella sp002683575--1||s__Blastomonas aquatica--2||s__Blastomonas natatoria--1||s__CAILRJ01 sp010365165--2||s__CAIOGM01 sp903902345--1||s__CAITIQ01 sp016719945--1||s__CAIVHB01 sp903893215--1||s__CG2-30-51-40 sp001874005--1||s__Caenibacillus caldisaponilyticus--1||s__Cellulomonas sp014763765--1||s__Cellvibrio mixtus_A--3||s__Cellvibrio sp000263355--1||s__Cellvibrio zantedeschiae--1||s__Ch130 sp013177945--1||s__Ch67 sp013178375--6||s__Chromobacterium alkanivorans--1||s__Chromobacterium amazonense--1||s__Chromobacterium sp001043555--1||s__Chromobacterium sp002848345--3||s__Corallococcus sicarius--1||s__Corallococcus sp003611675--2||s__Crenobacter cavernae--2||s__Dactylopiibacterium sp002855595--1||s__Delta-02 sp003506795--1||s__Denitromonas sp017309585--1||s__Desulfovibrio porci--1||s__Duganella sp900110275--1||s__Enterenecus sp910577525--1||s__Epibacterium mobile--1||s__Eubacterium_F sp003453515--1||s__F1-20-MAGs016 sp016872555--1||s__Fen-1058 sp003154115--1||s__Geobacillus thermocatenulatus--1||s__Geomonas silvestris--1||s__Geothrix sp016195985--5||s__Geothrix sp017859995--8||s__Halodesulfovibrio sp003252375--1||s__Halomonas alkaliantarctica--1||s__Halorubrum sp018623055--1||s__Helicobacter cetorum--1||s__Holophaga sp002298155--1||s__Humidesulfovibrio mexicanus--1||s__Hylemonella sp003500955--1||s__J058 sp003695705--1||s__JAABRT01 sp011390805--1||s__JACOUN01 sp016177805--1||s__JACPHN01 sp016188575--2||s__JACPRK01 sp016213845--1||s__JADFXK01 sp015233285--2||s__JAEUJP01 sp016714225--4||s__JAFEBQ01 sp018242585--2||s__JAFGSN01 sp016934575--1||s__Janthinobacterium sp014379395--1||s__Jeongeupia chitinilytica--2||s__Kushneria phyllosphaerae--1||s__Lelliottia amnigena_A--1||s__Leptospira_A perdikensis--1||s__Liquorilactobacillus capillatus--2||s__Lysinibacillus xylanilyticus--1||s__Lysinibacillus_B odysseyi_A--1||s__Lysobacter sp000426005--1||s__Marinomonas sp013373235--1||s__Massilia aurea_A--1||s__Massilia sp001425685--1||s__Methylobacterium phyllostachyos--1||s__Methylobacterium segetis--1||s__Microvirga lotononidis--1||s__Moorella glycerini--1||s__Myxococcus caerfyrddinensis--2||s__Myxococcus fulvus--1||s__Myxococcus macrosporus--1||s__Natrialba asiatica--1||s__Natronorubrum bangense--1||s__Nitrospira_A sp900170025--1||s__Nitrospira_C sp014055525--1||s__Nitrotoga sp013168275--1||s__Noviherbaspirillum sp003591035--1||s__Novosphingobium sp002336885--1||s__Novosphingopyxis baekryungensis--1||s__Oceanicaulis sp000152745--1||s__Oryzomonas japonica--1||s__Paenibacillus azoreducens--1||s__Paenibacillus sp001426865--1||s__Paenibacillus sp001517085--2||s__Paenibacillus_C intestinavium--2||s__Paenibacillus_C sp001682865--1||s__Paenibacillus_D sp016424485--1||s__Paenibacillus_Z sp900113915--1||s__Pandoraea sputorum--1||s__Pandoraea vervacti--1||s__Pantoea sp009830035--1||s__Paraburkholderia sp005503145--1||s__Paraburkholderia terrae--1||s__Parapusillimonas granuli--1||s__Pelomonas sp016195825--3||s__Permianibacter fluminis--4||s__Phaeospirillum sp903853455--5||s__Phenylobacterium sp002363865--1||s__Phormidium_A sp009846485--1||s__Phytobacter palmae--1||s__Planosporangium mesophilum--1||s__Polyangium sp005144635--1||s__Pseudoalteromonas luteoviolacea_A--2||s__Pseudodesulfovibrio aespoeensis--1||s__Pseudodesulfuromonas sp016936455--1||s__Pseudoduganella lutea--2||s__Pseudoduganella umbonata--5||s__Pseudolabrys sp003367195--2||s__Pseudolabrys sp005153485--4||s__Pseudolabrys sp903839845--1||s__Pseudomonas jinjuensis--1||s__Pseudomonas nitroreducens_A--4||s__Pseudomonas_B oryzihabitans_E--1||s__Pseudomonas_C sp012719655--1||s__Pseudomonas_D litoralis--1||s__Pseudomonas_E brassicacearum_D--1||s__Pseudomonas_E brassicae--2||s__Pseudomonas_E brenneri--1||s__Pseudomonas_E capsici--1||s__Pseudomonas_E chlororaphis_F--1||s__Pseudomonas_E cichorii--1||s__Pseudomonas_E composti_A--1||s__Pseudomonas_E costantinii--1||s__Pseudomonas_E cyclaminis--1||s__Pseudomonas_E fluorescens_K--1||s__Pseudomonas_E frederiksbergensis_I--8||s__Pseudomonas_E fulgida--1||s__Pseudomonas_E fulva_A--1||s__Pseudomonas_E fuscovaginae_A--16||s__Pseudomonas_E graminis_C--4||s__Pseudomonas_E grimontii--1||s__Pseudomonas_E haemolytica--2||s__Pseudomonas_E kairouanensis--18||s__Pseudomonas_E khazarica--4||s__Pseudomonas_E plecoglossicida--1||s__Pseudomonas_E protegens_A--1||s__Pseudomonas_E protegens_B--2||s__Pseudomonas_E putida_G--1||s__Pseudomonas_E segetis--1||s__Pseudomonas_E sp000282195--1||s__Pseudomonas_E sp000346755--2||s__Pseudomonas_E sp000761545--4||s__Pseudomonas_E sp001269775--1||s__Pseudomonas_E sp001422615--1||s__Pseudomonas_E sp001655595--5||s__Pseudomonas_E sp001952855--1||s__Pseudomonas_E sp002163625--1||s__Pseudomonas_E sp003208235--3||s__Pseudomonas_E sp003523465--1||s__Pseudomonas_E sp009834565--1||s__Pseudomonas_E sp009908285--2||s__Pseudomonas_E sp011369485--1||s__Pseudomonas_E sp016518545--1||s__Pseudomonas_E sp016650695--1||s__Pseudomonas_E sp900475325--1||s__Pseudomonas_E syringae_F--1||s__Pseudomonas_E syringae_P--1||s__Pseudomonas_E veronii--1||s__Pseudomonas_F furukawaii--2||s__Pseudomonas_F resinovorans_A--1||s__Pseudomonas_M indica--1||s__Pseudorhodoferax aquiterrae--1||s__Psychrobacter okhotskensis--1||s__RGIG7193 sp910586125--1||s__Rahnella aceris--1||s__Rhizobacter gummiphilus--7||s__Rhizobium pisi--1||s__Rhodoferax sp016718405--1||s__Rhodoferax sp903859265--1||s__Rhodoferax sp903886275--1||s__Rhodopseudomonas sp013377015--2||s__Roseibium sp003075075--1||s__Roseiflexus sp000016665--1||s__Rubrivivax sp904426505--1||s__SCN-70-22 sp016794835--2||s__SKYL01 sp007121755--2||s__SXON01 sp903921785--1||s__SXTU01 sp005791875--3||s__SZUA-401 sp003246035--2||s__Saccharibacillus alkalitolerans--1||s__Salinarchaeum sp000403645--1||s__Silvanigrella sanaruensis--2||s__Skermanella stibiiresistens--1||s__Solidesulfovibrio magneticus_A--2||s__Sphingomonas sp000632225--1||s__Sphingomonas sp001421805--1||s__Sphingomonas sp003688595--1||s__Sphingomonas sp017418975--1||s__Sphingomonas taxi_B--1||s__Spiro-10 sp003246335--1||s__Stagnimonas aquatica--1||s__Stieleria sp007753675--1||s__Sulfuritalea sp016215645--5||s__Syntrophotalea sp002452265--2||s__TMP-7 sp018268715--1||s__Telmatospirillum sp015654615--1||s__Terracidiphilus sp003156495--1||s__Terracidiphilus sp003165005--1||s__Thiocystis violacea--1||s__Treponema_D sp016287815--1||s__Treponema_D sp017450845--1||s__Treponema_D sp017551705--4||s__UBA1351 sp002382805--1||s__UBA1712 sp017619635--1||s__UBA2255 sp002347565--2||s__UBA2286 sp002841355--1||s__UBA3402 sp002358555--1||s__UBA5518 sp903938575--2||s__UBA6079 sp002428705--1||s__UBA6940 sp002450655--6||s__UBA8363 sp015232645--1||s__UBA8401 sp013361065--4||s__VTOM01 sp009765365--1||s__Variovorax sp001426505--1||s__WGLV01 sp016125385--4||s__Wenzhouxiangella sp003565625--3||s__Woeseia oceani--1||s__Xanthomonas populi--1||s__Zoogloea sp008011925--1:evalue_avg=9.257186956521738e-10:evalue_max=9.28e-08:evalue_min=1.39e-94:evalue_std=8.729663069261452e-09:evalue_sum=1.0645764999999999e-07:gapopen_avg=0.1826086956521739:gapopen_max=4.0:gapopen_min=0.0:gapopen_std=0.5393727464127615:gapopen_sum=21.0:gtdb_class_counter=c__Actinomycetia--25||c__Alphaproteobacteria--1||c__Dethiobacteria--1||c__GBS-1--2||c__Gammaproteobacteria--632||c__Holophagae--2||c__Phycisphaerae--1:gtdb_domain_counter=d__Bacteria--664:gtdb_family_counter=f__AK92--1||f__Aeromonadaceae--1||f__Alteromonadaceae--22||f__Burkholderiaceae--303||f__CAIKXV01--1||f__CAIRSR01--2||f__Cellulomonadaceae--1||f__Cellvibrionaceae--12||f__Chitinibacteraceae--15||f__Chitinimonadaceae--1||f__Chromatiaceae--4||f__Chromobacteriaceae--10||f__Competibacteraceae--2||f__Cryptosporangiaceae--2||f__Cycloclasticaceae--1||f__DSM-103792--1||f__DSM-21967--1||f__DSM-6294--2||f__DTU022--1||f__Dermatophilaceae--1||f__Ectothiorhodospiraceae--3||f__Ferrovaceae--2||f__GBS-1--2||f__GCA-002770795--2||f__Ga0077536--3||f__Gallionellaceae--13||f__Geminicoccaceae--1||f__Halieaceae--1||f__Halomonadaceae--5||f__Halothiobacillaceae--1||f__Holophagaceae--2||f__HyVt-429--2||f__JAADHQ01--1||f__JAADHS01--1||f__JABEVD01--1||f__Kangiellaceae--1||f__Ketobacteraceae--3||f__Kineosporiaceae--3||f__Leeiaceae--2||f__Methylococcaceae--4||f__Methylomonadaceae--32||f__Methylophagaceae--1||f__Methylophilaceae--4||f__Micromonosporaceae--18||f__Natronospirillaceae--3||f__Neiellaceae--1||f__Nitrincolaceae--5||f__Oleiphilaceae--6||f__Pseudomonadaceae--71||f__Psychromonadaceae--2||f__RBG-16-58-11--1||f__Rhodanobacteraceae--1||f__Rhodocyclaceae--42||f__SG8-11--1||f__SG8-39--1||f__SZUA-152--1||f__Shewanellaceae--7||f__Steroidobacteraceae--6||f__Sulfuricellaceae--5||f__Thermithiobacillaceae--1||f__Thiobacillaceae--7||f__Thiohalomonadaceae--2||f__UBA1924--1||f__UBA4486--1||f__UBA6915--1||f__Vibrionaceae--3||f__Wenzhouxiangellaceae--3:gtdb_genus_counter=g__2-02-FULL-62-17--1||g__42-11--1||g__Acidovorax_A--5||g__Actinoplanes--13||g__Aeromonas--1||g__Aliidiomarina--1||g__Andreprevotia--3||g__Aquabacterium--19||g__Aquabacterium_A--7||g__Aquincola--1||g__Aromatoleum--1||g__Azoarcus--5||g__Azoarcus_F--1||g__Azonexus--9||g__Bacterioplanes--1||g__Bordetella_B--4||g__Bordetella_C--8||g__Bowmanella--1||g__CADEEH01--2||g__CAIKVZ01--5||g__CAIKXV01--1||g__CAILRJ01--4||g__CAIMXF01--1||g__CAIRSR01--2||g__CAIUGU01--1||g__CAIVHB01--2||g__CAIZPE01--2||g__Caballeronia--1||g__Catenuloplanes--1||g__Cellulomonas--1||g__Cellvibrio--7||g__Ch67--1||g__Chitinibacter--1||g__Chitinilyticum--3||g__Chitinolyticbacter--1||g__Chromatium--1||g__Chromobacterium--5||g__Colwellia--4||g__Colwellia_A--1||g__Comamonas--1||g__Cryptosporangium--2||g__Cupriavidus--2||g__Curvibacter--3||g__Cycloclasticus--1||g__DAT-1--1||g__DRNA01--1||g__Dactylopiibacterium--3||g__Dactylosporangium--2||g__Deefgea--2||g__Derxia--2||g__Desulfobacillus--1||g__Duganella--33||g__Ectothiorhodospira--2||g__Ferriphaselus--1||g__GBS-1--1||g__GCA-002733105--1||g__GCA-2706885--1||g__GCA-2746155--1||g__Ga0077536--2||g__Gallionella--2||g__Geothrix--1||g__Giesbergeria--3||g__Gynuella--1||g__Halioglobus--1||g__Halomonas--2||g__Halomonas_F--2||g__Halothiobacillus--1||g__HyVt-429--2||g__Hydrogenophaga--2||g__Hylemonella--2||g__Ideonella--1||g__Ideonella_A--1||g__Imhoffiella--2||g__Iodobacter--2||g__JAADHQ01--1||g__JAADHS01--1||g__JAAYIK01--1||g__JABEVD01--1||g__JACOUN01--1||g__JADJCH01--1||g__JADJDQ01--1||g__JADJPO01--1||g__JADJYF01--1||g__JAFDVN01--1||g__JAGTRP01--2||g__JAGXQV01--2||g__Janthinobacterium--3||g__Ketobacter--2||g__LX47W--3||g__Lapillicoccus--1||g__Leeia--2||g__Leptothrix--1||g__Limnobacter--1||g__Litorilituus--2||g__Macromonas--1||g__Mangrovitalea--1||g__Marinobacter--3||g__Marinobacter_A--2||g__Marinobacterium--1||g__Massilia--16||g__Methylibium--1||g__Methylicorpusculum--1||g__Methylobacter_A--6||g__Methylocaldum--1||g__Methylomonas--15||g__Methylophilus--3||g__Methylospira--2||g__Methyloterricola--1||g__Methylotuvimicrobium--4||g__Methyloversatilis--4||g__Methylovorus--1||g__Motiliproteus--3||g__Natronospirillum--1||g__Nitrotoga--5||g__Noviherbaspirillum--4||g__Oceanicoccus--1||g__Oceanospirillum--1||g__Oleiagrimonas--1||g__PALSA-1006--1||g__PBB1--4||g__PCRC01--1||g__PFJX01--1||g__Paludibacterium--1||g__Paraburkholderia--5||g__Pararheinheimera--5||g__Pararobbsia--1||g__Pelomonas--5||g__Permianibacter--1||g__Photobacterium--1||g__Piscinibacter--4||g__Plasticicumulans--2||g__Pleionea--1||g__Pokkaliibacter--1||g__Polaromonas--1||g__Polyangium_A--1||g__Propionivibrio--4||g__Pseudoalteromonas--3||g__Pseudoduganella--23||g__Pseudomonas_A--3||g__Pseudomonas_B--11||g__Pseudomonas_E--51||g__Pseudomonas_F--3||g__Pseudomonas_H--1||g__Pseudomonas_R--2||g__Psychromonas--2||g__R-H-3--2||g__RBG-16-58-11--1||g__RECO01--1||g__RGIG665--1||g__Ramlibacter--1||g__Reinekea--1||g__Rheinheimera--1||g__Rhizobacter--9||g__Rhodoferax--41||g__Rubrivivax--19||g__Rugamonas--3||g__SLDE01--1||g__SZUA-152--1||g__SZUA-493--1||g__Saliniradius--1||g__Shewanella--7||g__Sideroxydans--3||g__Silvimonas--3||g__Solimicrobium--5||g__Sphaerotilus--1||g__Steroidobacter--1||g__Steroidobacter_A--4||g__Sulfuricella--1||g__Sulfurimicrobium--2||g__Symbiobacter--1||g__T3SED10-7--1||g__Teredinibacter--2||g__Thalassocella--1||g__Thalassomonas--2||g__Thermithiobacillus--1||g__Thiobaca--1||g__Thiobacillus--6||g__Thiorhodospira--1||g__Trinickia--4||g__UBA10906--6||g__UBA2009--1||g__UBA4615--6||g__UBA5868--2||g__UBA6915--1||g__UBA6920--1||g__UBA7359--1||g__Undibacterium--23||g__VIKH01--1||g__Variovorax--1||g__Vibrio--2||g__Virgisporangium--2||g__Vogesella--4||g__WAJ17--2||g__WRNU01--1||g__Wenzhouxiangella--3||g__XY-R5--1||g__Xylophilus--1||g__Zoogloea--10:gtdb_order_counter=o__Acidithiobacillales--1||o__Actinomycetales--5||o__Arenicellales--2||o__Burkholderiales--408||o__CAIRSR01--2||o__Chromatiales--4||o__Competibacterales--2||o__DTU022--1||o__Ectothiorhodospirales--3||o__Enterobacterales--40||o__GBS-1--2||o__Ga0077536--3||o__Geminicoccales--1||o__Halothiobacillales--1||o__Holophagales--2||o__JAADHQ01--1||o__JAADHS01--1||o__Methylococcales--37||o__Mycobacteriales--20||o__Nitrococcales--1||o__Nitrosococcales--1||o__Phycisphaerales--1||o__Pseudomonadales--109||o__SG8-11--1||o__SZUA-152--1||o__Steroidobacterales--6||o__Thiohalomonadales--2||o__UBA4486--1||o__UBA6915--1||o__Xanthomonadales--4:gtdb_phylum_counter=p__Acidobacteriota--2||p__Actinobacteriota--25||p__Firmicutes_D--1||p__Planctomycetota--1||p__Proteobacteria--633||p__Synergistota--2:gtdb_species_counter=s__2-02-FULL-62-17 sp903899705--1||s__42-11 sp001508835--1||s__Acidovorax_A avenae--1||s__Acidovorax_A cattleyae--1||s__Acidovorax_A oryzae--1||s__Acidovorax_A sp002397315--1||s__Acidovorax_A wautersii--1||s__Actinoplanes atraurantiacus--1||s__Actinoplanes auranticolor--1||s__Actinoplanes brasiliensis--1||s__Actinoplanes cyaneus--1||s__Actinoplanes deccanensis--1||s__Actinoplanes endophyticus--1||s__Actinoplanes ferrugineus_A--1||s__Actinoplanes globisporus--1||s__Actinoplanes liguriensis--1||s__Actinoplanes lutulentus--1||s__Actinoplanes regularis--1||s__Actinoplanes subtropicus--1||s__Actinoplanes toevensis--1||s__Aeromonas sp900156095--1||s__Aliidiomarina sedimenti--1||s__Andreprevotia chitinilytica--1||s__Andreprevotia lacus--1||s__Andreprevotia sp009848685--1||s__Aquabacterium commune--1||s__Aquabacterium sp000768065--2||s__Aquabacterium sp002339015--2||s__Aquabacterium sp003933735--2||s__Aquabacterium sp003963115--2||s__Aquabacterium sp004297345--2||s__Aquabacterium sp004322345--1||s__Aquabacterium sp013822685--1||s__Aquabacterium sp014378415--1||s__Aquabacterium sp016000265--1||s__Aquabacterium sp016195855--1||s__Aquabacterium sp016234775--1||s__Aquabacterium sp903871865--1||s__Aquabacterium sp903894125--1||s__Aquabacterium_A pictum--1||s__Aquabacterium_A sp010030205--1||s__Aquabacterium_A sp013360485--1||s__Aquabacterium_A sp016213205--2||s__Aquabacterium_A sp017992055--1||s__Aquabacterium_A sp017999135--1||s__Aquincola tertiaricarbonis--1||s__Aromatoleum sp000349945--1||s__Azoarcus indigens--3||s__Azoarcus sp012911025--2||s__Azoarcus_F taiwanensis--1||s__Azonexus aromaticus_B--2||s__Azonexus fungiphilus--1||s__Azonexus sp002425245--1||s__Azonexus sp002842345--1||s__Azonexus sp003583745--1||s__Azonexus sp008080565--1||s__Azonexus sp012275485--1||s__Azonexus sp018261905--1||s__Bacterioplanes sanyensis_A--1||s__Bordetella_B ansorpii--1||s__Bordetella_B ansorpii_A--1||s__Bordetella_B sp002119665--1||s__Bordetella_B sp007679965--1||s__Bordetella_C aloeverae--1||s__Bordetella_C bronchialis--1||s__Bordetella_C sp001433395--1||s__Bordetella_C sp002119685--1||s__Bordetella_C sp002209485--1||s__Bordetella_C sp002261215--1||s__Bordetella_C sp002261225--1||s__Bordetella_C sp002261425--1||s__Bowmanella denitrificans--1||s__CADEEH01 sp902826305--2||s__CAIKVZ01 sp903830985--1||s__CAIKVZ01 sp903832285--1||s__CAIKVZ01 sp903838565--1||s__CAIKVZ01 sp903844215--1||s__CAIKVZ01 sp903909815--1||s__CAIKXV01 sp903873475--1||s__CAILRJ01 sp010365165--2||s__CAILRJ01 sp014376645--1||s__CAILRJ01 sp903836575--1||s__CAIMXF01 sp013289985--1||s__CAIRSR01 sp903824965--1||s__CAIRSR01 sp903881315--1||s__CAIUGU01 sp903884105--1||s__CAIVHB01 sp903863375--1||s__CAIVHB01 sp903893215--1||s__CAIZPE01 sp016710525--1||s__CAIZPE01 sp903934295--1||s__Caballeronia hypogeia--1||s__Catenuloplanes japonicus--1||s__Cellulomonas sp018898235--1||s__Cellvibrio polysaccharolyticus--1||s__Cellvibrio sp000953825--1||s__Cellvibrio sp002162135--1||s__Cellvibrio sp002483365--1||s__Cellvibrio sp003524365--1||s__Cellvibrio sp004173475--1||s__Cellvibrio zantedeschiae--1||s__Ch67 sp013178375--1||s__Chitinibacter sp009760905--1||s__Chitinilyticum aquatile--1||s__Chitinilyticum litopenaei--1||s__Chitinilyticum litopenaei_A--1||s__Chitinolyticbacter meiyuanensis--1||s__Chromatium violascens--1||s__Chromobacterium amazonense--1||s__Chromobacterium sp002924365--1||s__Chromobacterium vaccinii--1||s__Chromobacterium vaccinii_A--1||s__Chromobacterium violaceum--1||s__Colwellia marinimaniae--1||s__Colwellia psychrerythraea_B--1||s__Colwellia sp001440345--1||s__Colwellia sp013214175--1||s__Colwellia_A sp013215385--1||s__Comamonas aquatica--1||s__Cryptosporangium arvum--1||s__Cryptosporangium aurantiacum--1||s__Cupriavidus pauculus_D--1||s__Cupriavidus plantarum--1||s__Curvibacter lanceolatus--1||s__Curvibacter sp003987795--1||s__Curvibacter sp019233055--1||s__Cycloclasticus sp002162695--1||s__DAT-1 sp019084025--1||s__DRNA01 sp011322365--1||s__Dactylopiibacterium carminicum--1||s__Dactylopiibacterium sp002855595--1||s__Dactylopiibacterium sp018262235--1||s__Dactylosporangium siamense--1||s__Dactylosporangium sucinum--1||s__Deefgea rivuli--1||s__Deefgea sp013284055--1||s__Derxia lacustris--2||s__Desulfobacillus sp003105015--1||s__Duganella aceris--1||s__Duganella alba--1||s__Duganella callida--1||s__Duganella danionis--1||s__Duganella fentianensis--1||s__Duganella levis--1||s__Duganella margarita--1||s__Duganella phyllosphaerae--1||s__Duganella radicis--2||s__Duganella rivi--1||s__Duganella sacchari--1||s__Duganella sp000335815--1||s__Duganella sp000381565--1||s__Duganella sp003217375--1||s__Duganella sp003416895--1||s__Duganella sp003416985--1||s__Duganella sp009380215--1||s__Duganella sp009674535--1||s__Duganella sp009857435--1||s__Duganella sp009857445--1||s__Duganella sp009857495--1||s__Duganella sp009857915--1||s__Duganella sp013375995--1||s__Duganella sp013376005--2||s__Duganella sp013408245--1||s__Duganella sp017833525--1||s__Duganella sp019219065--1||s__Duganella sp900100205--1||s__Duganella sp900109645--1||s__Duganella sp900110275--1||s__Duganella zoogloeoides--1||s__Ectothiorhodospira magna--1||s__Ectothiorhodospira marina--1||s__Ferriphaselus sp016234685--1||s__GBS-1 sp001443005--1||s__GCA-002733105 sp013215825--1||s__GCA-2706885 sp002706885--1||s__GCA-2746155 sp002746155--1||s__Ga0077536 sp001464935--1||s__Ga0077536 sp009692365--1||s__Gallionella sp001801105--1||s__Gallionella sp903934275--1||s__Geothrix sp016195985--1||s__Giesbergeria anulus--1||s__Giesbergeria metamorpha--1||s__Giesbergeria psychrophila--1||s__Gynuella sunshinyii--1||s__Halioglobus sp018657645--1||s__Halomonas alkaliantarctica_A--1||s__Halomonas sp003552795--1||s__Halomonas_F pacifica--1||s__Halomonas_F sp015645095--1||s__Halothiobacillus sp001663815--1||s__HyVt-429 sp011052015--1||s__HyVt-429 sp013152415--1||s__Hydrogenophaga flava--1||s__Hydrogenophaga sp018780075--1||s__Hylemonella gracilis_A--1||s__Hylemonella gracilis_B--1||s__Ideonella sp000333615--1||s__Ideonella_A sakaiensis--1||s__Imhoffiella drewsii--1||s__Imhoffiella purpurea--1||s__Iodobacter fluviatilis_A--1||s__Iodobacter sp002735645--1||s__JAADHQ01 sp011052215--1||s__JAADHS01 sp013151745--1||s__JAAYIK01 sp012523465--1||s__JABEVD01 sp013044025--1||s__JACOUN01 sp016177805--1||s__JADJCH01 sp016703325--1||s__JADJDQ01 sp016702605--1||s__JADJPO01 sp016713225--1||s__JADJYF01 sp016719885--1||s__JAFDVN01 sp016192145--1||s__JAGTRP01 sp018261935--2||s__JAGXQV01 sp018336195--2||s__Janthinobacterium lividum_D--1||s__Janthinobacterium sp002250505--1||s__Janthinobacterium sp014379395--1||s__Ketobacter sp002471665--1||s__Ketobacter sp002708905--1||s__LX47W sp014042345--1||s__LX47W sp014042355--1||s__LX47W sp014042365--1||s__Lapillicoccus jejuensis--1||s__Leeia oryzae--2||s__Leptothrix mobilis--1||s__Limnobacter sp902506325--1||s__Litorilituus lipolyticus--1||s__Litorilituus sediminis--1||s__Macromonas bipunctata--1||s__Mangrovitalea sediminis--1||s__Marinobacter gudaonensis--1||s__Marinobacter halotolerans--1||s__Marinobacter sp008795955--1||s__Marinobacter_A fonticola--1||s__Marinobacter_A nanhaiticus--1||s__Marinobacterium litorale--1||s__Massilia aquatica--1||s__Massilia atriviolacea--1||s__Massilia aurea_A--1||s__Massilia mucilaginosa--1||s__Massilia phosphatilytica--1||s__Massilia putida--1||s__Massilia rubra--1||s__Massilia sp000759615--1||s__Massilia sp001425685--1||s__Massilia sp005222695--1||s__Massilia sp006715485--1||s__Massilia sp011682055--1||s__Massilia sp012849555--1||s__Massilia sp016093545--1||s__Massilia sp018119405--1||s__Massilia sp900101265--1||s__Methylibium sp903889735--1||s__Methylicorpusculum sp018333785--1||s__Methylobacter_A oryzae--1||s__Methylobacter_A sp004299305--2||s__Methylobacter_A sp004322395--1||s__Methylobacter_A sp016784875--1||s__Methylobacter_A tundripaludum--1||s__Methylocaldum sp002005105--1||s__Methylomonas koyamae--1||s__Methylomonas koyamae_A--2||s__Methylomonas koyamae_B--1||s__Methylomonas methanica--1||s__Methylomonas methanica_A--1||s__Methylomonas methanica_B--1||s__Methylomonas rhizoryzae--1||s__Methylomonas sp000515215--1||s__Methylomonas sp000702925--1||s__Methylomonas sp002083615--1||s__Methylomonas sp015711015--1||s__Methylomonas sp018335995--1||s__Methylomonas sp903064685--1||s__Methylomonas sp903064715--1||s__Methylophilus methylotrophus--1||s__Methylophilus sp001183865--1||s__Methylophilus sp015354335--1||s__Methylospira mobilis--2||s__Methyloterricola oryzae--1||s__Methylotuvimicrobium alcaliphilum--1||s__Methylotuvimicrobium buryatense--1||s__Methylotuvimicrobium sp003932755--1||s__Methylotuvimicrobium sp018830325--1||s__Methyloversatilis discipulorum--1||s__Methyloversatilis sp001713355--1||s__Methyloversatilis sp018824085--1||s__Methyloversatilis thermotolerans--1||s__Methylovorus glucosotrophus--1||s__Motiliproteus sediminis--1||s__Motiliproteus sp004195305--1||s__Motiliproteus sp017309075--1||s__Natronospirillum operosum--1||s__Nitrotoga sp003402285--1||s__Nitrotoga sp003402315--1||s__Nitrotoga sp003402345--1||s__Nitrotoga sp003402375--1||s__Nitrotoga sp013168275--1||s__Noviherbaspirillum galbum--1||s__Noviherbaspirillum humi--1||s__Noviherbaspirillum sp004804275--1||s__Noviherbaspirillum sp007874125--1||s__Oceanicoccus sp900120175--1||s__Oceanospirillum beijerinckii--1||s__Oleiagrimonas sp011759385--1||s__PALSA-1006 sp003151655--1||s__PBB1 sp002255905--1||s__PBB1 sp002281415--1||s__PBB1 sp017986065--1||s__PBB1 sp903905475--1||s__PCRC01 sp017848435--1||s__PFJX01 sp002281555--1||s__Paludibacterium yongneupense--1||s__Paraburkholderia kururiensis--1||s__Paraburkholderia kururiensis_A--1||s__Paraburkholderia madseniana--1||s__Paraburkholderia sp000148685--1||s__Paraburkholderia sp000472545--1||s__Pararheinheimera riviphila--1||s__Pararheinheimera sp001669775--1||s__Pararheinheimera sp003482455--1||s__Pararheinheimera sp008015325--1||s__Pararheinheimera sp018825965--1||s__Pararobbsia silviterrae--1||s__Pelomonas sp001425705--1||s__Pelomonas sp003963005--1||s__Pelomonas sp016790285--1||s__Pelomonas sp019237615--2||s__Permianibacter fluminis--1||s__Photobacterium chitinilyticum--1||s__Piscinibacter aquaticus--1||s__Piscinibacter defluvii--1||s__Piscinibacter sp016706565--1||s__Piscinibacter sp017795745--1||s__Plasticicumulans acidivorans--1||s__Plasticicumulans sp003962905--1||s__Pleionea sediminis--1||s__Pokkaliibacter plantistimulans--1||s__Polaromonas sp016185115--1||s__Polyangium_A brachysporum--1||s__Propionivibrio dicarboxylicus--1||s__Propionivibrio sp003249625--1||s__Propionivibrio sp018262095--1||s__Propionivibrio sp903886975--1||s__Pseudoalteromonas aurantia_A--1||s__Pseudoalteromonas phenolica_A--1||s__Pseudoalteromonas piscicida_B--1||s__Pseudoduganella albidiflava--1||s__Pseudoduganella aquatica_A--1||s__Pseudoduganella armeniaca--1||s__Pseudoduganella buxea--1||s__Pseudoduganella dura--1||s__Pseudoduganella flava--1||s__Pseudoduganella ginsengisoli--2||s__Pseudoduganella haloabium--1||s__Pseudoduganella lurida--1||s__Pseudoduganella lutea--1||s__Pseudoduganella namucuonensis--3||s__Pseudoduganella plicata--1||s__Pseudoduganella sp001425045--1||s__Pseudoduganella sp001425265--1||s__Pseudoduganella sp002454505--1||s__Pseudoduganella sp003053665--1||s__Pseudoduganella sp009674485--3||s__Pseudoduganella umbonata--1||s__Pseudomonas_A sp004331835--1||s__Pseudomonas_A stutzeri_N--1||s__Pseudomonas_A stutzeri_O--1||s__Pseudomonas_B asuensis--1||s__Pseudomonas_B duriflava--1||s__Pseudomonas_B luteola--1||s__Pseudomonas_B oryzihabitans--1||s__Pseudomonas_B oryzihabitans_B--1||s__Pseudomonas_B oryzihabitans_D--1||s__Pseudomonas_B oryzihabitans_E--1||s__Pseudomonas_B psychrotolerans_B--1||s__Pseudomonas_B psychrotolerans_C--1||s__Pseudomonas_B rhizoryzae--1||s__Pseudomonas_B sp001512295--1||s__Pseudomonas_E argentinensis--1||s__Pseudomonas_E argentinensis_B--1||s__Pseudomonas_E chengduensis_A--1||s__Pseudomonas_E composti--1||s__Pseudomonas_E composti_A--2||s__Pseudomonas_E cuatrocienegasensis--1||s__Pseudomonas_E extremaustralis--1||s__Pseudomonas_E fluorescens--1||s__Pseudomonas_E fluorescens_AA--1||s__Pseudomonas_E fluorescens_AM--1||s__Pseudomonas_E fluorescens_AN--1||s__Pseudomonas_E fluorescens_Q--1||s__Pseudomonas_E fulva_A--1||s__Pseudomonas_E fulva_B--1||s__Pseudomonas_E gingeri_D--1||s__Pseudomonas_E grimontii--1||s__Pseudomonas_E khazarica--1||s__Pseudomonas_E libanensis--1||s__Pseudomonas_E marginalis--1||s__Pseudomonas_E mendocina--1||s__Pseudomonas_E mendocina_C--2||s__Pseudomonas_E oleovorans_B--1||s__Pseudomonas_E peli--1||s__Pseudomonas_E punonensis--1||s__Pseudomonas_E rhodesiae--1||s__Pseudomonas_E sediminis--1||s__Pseudomonas_E seleniipraecipitans--1||s__Pseudomonas_E sihuiensis--1||s__Pseudomonas_E sp001446935--1||s__Pseudomonas_E sp001945395--1||s__Pseudomonas_E sp001945445--1||s__Pseudomonas_E sp002204795--1||s__Pseudomonas_E sp002803095--1||s__Pseudomonas_E sp002814235--1||s__Pseudomonas_E sp003253735--1||s__Pseudomonas_E sp006227205--1||s__Pseudomonas_E sp014207255--1||s__Pseudomonas_E sp017968885--1||s__Pseudomonas_E sp018826895--1||s__Pseudomonas_E sp019145475--1||s__Pseudomonas_E sp900156465--1||s__Pseudomonas_E sp900475325--1||s__Pseudomonas_E sp900590755--1||s__Pseudomonas_E sp902506535--1||s__Pseudomonas_E sp904067045--1||s__Pseudomonas_E straminea--1||s__Pseudomonas_E synxantha--1||s__Pseudomonas_E veronii--1||s__Pseudomonas_E viciae--1||s__Pseudomonas_F alcaligenes_A--1||s__Pseudomonas_F otitidis--1||s__Pseudomonas_F sp003234055--1||s__Pseudomonas_H flexibilis--1||s__Pseudomonas_R azotifigens_A--1||s__Pseudomonas_R sp900766265--1||s__Psychromonas aquimarina--1||s__Psychromonas ossibalaenae--1||s__R-H-3 sp002198655--1||s__R-H-3 sp002198675--1||s__RBG-16-58-11 sp016235775--1||s__RECO01 sp007694015--1||s__RGIG665 sp017425245--1||s__Ramlibacter sp012927085--1||s__Reinekea blandensis--1||s__Rheinheimera sp001513785--1||s__Rhizobacter gummiphilus--1||s__Rhizobacter sp000799305--1||s__Rhizobacter sp000799605--1||s__Rhizobacter sp000800095--1||s__Rhizobacter sp001425825--1||s__Rhizobacter sp012275445--1||s__Rhizobacter sp012932665--1||s__Rhizobacter sp016735515--1||s__Rhizobacter sp900142965--1||s__Rhodoferax ferrireducens--1||s__Rhodoferax ferrireducens_A--1||s__Rhodoferax sp002786915--1||s__Rhodoferax sp006974105--1||s__Rhodoferax sp008080595--1||s__Rhodoferax sp010365055--1||s__Rhodoferax sp016708725--1||s__Rhodoferax sp016719055--1||s__Rhodoferax sp016719405--2||s__Rhodoferax sp017798165--1||s__Rhodoferax sp018780565--1||s__Rhodoferax sp903822205--1||s__Rhodoferax sp903839085--1||s__Rhodoferax sp903845935--1||s__Rhodoferax sp903853895--1||s__Rhodoferax sp903863395--1||s__Rhodoferax sp903870065--2||s__Rhodoferax sp903870955--2||s__Rhodoferax sp903873485--2||s__Rhodoferax sp903876045--3||s__Rhodoferax sp903886275--3||s__Rhodoferax sp903905735--2||s__Rhodoferax sp903920405--1||s__Rhodoferax sp903924955--2||s__Rhodoferax sp903929815--1||s__Rhodoferax sp903930255--1||s__Rhodoferax sp903938955--1||s__Rhodoferax sp903944555--1||s__Rhodoferax sp903945325--1||s__Rhodoferax sp903954045--1||s__Rhodoferax sp903958915--1||s__Rubrivivax albus--1||s__Rubrivivax benzoatilyticus--1||s__Rubrivivax gelatinosus--1||s__Rubrivivax gelatinosus_A--1||s__Rubrivivax gelatinosus_B--3||s__Rubrivivax rivuli--1||s__Rubrivivax sp001295865--2||s__Rubrivivax sp001295905--2||s__Rubrivivax sp001464055--1||s__Rubrivivax sp016789955--1||s__Rubrivivax sp017302505--1||s__Rubrivivax sp018780805--1||s__Rubrivivax sp018971105--1||s__Rubrivivax sp903822435--1||s__Rubrivivax sp903938815--1||s__Rugamonas rubra--1||s__Rugamonas sp013284265--1||s__Rugamonas sp016461825--1||s__SLDE01 sp007125455--1||s__SZUA-152 sp011051685--1||s__SZUA-493 sp003251535--1||s__Saliniradius amylolyticus--1||s__Shewanella denitrificans--1||s__Shewanella dokdonensis--1||s__Shewanella fodinae--1||s__Shewanella putrefaciens_C--1||s__Shewanella sp002836275--1||s__Shewanella sp014163735--1||s__Shewanella sp017354945--1||s__Sideroxydans lithotrophicus--1||s__Sideroxydans sp011620315--1||s__Sideroxydans sp016214695--1||s__Silvimonas amylolytica--1||s__Silvimonas iriomotensis--1||s__Silvimonas terrae--1||s__Solimicrobium aquaticum--1||s__Solimicrobium sp903862415--1||s__Solimicrobium sp903893945--2||s__Solimicrobium sp903914535--1||s__Sphaerotilus montanus--1||s__Steroidobacter denitrificans--1||s__Steroidobacter_A agaridevorans--1||s__Steroidobacter_A agariperforans--1||s__Steroidobacter_A sp016790065--2||s__Sulfuricella sp000971475--1||s__Sulfurimicrobium denitrificans_A--1||s__Sulfurimicrobium lacus--1||s__Symbiobacter mobilis--1||s__T3SED10-7 sp007119965--1||s__Teredinibacter sp003634075--1||s__Teredinibacter sp007827375--1||s__Thalassocella blandensis--1||s__Thalassomonas actiniarum--1||s__Thalassomonas viridans--1||s__Thermithiobacillus tepidarius--1||s__Thiobaca trueperi--1||s__Thiobacillus sp001802655--1||s__Thiobacillus sp001897675--2||s__Thiobacillus sp001899765--1||s__Thiobacillus sp001899775--1||s__Thiobacillus sp018780105--1||s__Thiorhodospira sibirica--1||s__Trinickia caryophylli--2||s__Trinickia diaoshuihuensis--1||s__Trinickia dinghuensis--1||s__UBA10906 sp903834465--2||s__UBA10906 sp903848935--1||s__UBA10906 sp903870545--1||s__UBA10906 sp903877065--1||s__UBA10906 sp903904275--1||s__UBA2009 sp002335285--1||s__UBA4615 sp002386465--1||s__UBA4615 sp003818495--1||s__UBA4615 sp903831925--1||s__UBA4615 sp903898725--1||s__UBA4615 sp903903975--1||s__UBA4615 sp903923345--1||s__UBA5868 sp002432095--1||s__UBA5868 sp014336955--1||s__UBA6915 sp002450975--1||s__UBA6920 sp002448875--1||s__UBA7359 sp013112535--1||s__Undibacterium amnicola--1||s__Undibacterium crateris--1||s__Undibacterium jejuense--1||s__Undibacterium macrobrachii--1||s__Undibacterium parvum--2||s__Undibacterium piscinae--2||s__Undibacterium seohonense--2||s__Undibacterium sp002482715--1||s__Undibacterium sp014284115--2||s__Undibacterium sp014284175--1||s__Undibacterium sp014284235--1||s__Undibacterium sp014284365--1||s__Undibacterium sp014376575--2||s__Undibacterium sp018139545--2||s__Undibacterium sp018139645--1||s__Undibacterium sp018139685--1||s__Undibacterium squillarum--1||s__VIKH01 sp016213335--1||s__Variovorax sp901827185--1||s__Vibrio fujianensis--1||s__Vibrio sp007124475--1||s__Virgisporangium aurantiacum--1||s__Virgisporangium ochraceum--1||s__Vogesella sp000335715--1||s__Vogesella sp017998615--1||s__Vogesella sp900090205--1||s__Vogesella urethralis--1||s__WAJ17 sp014174515--1||s__WAJ17 sp019234815--1||s__WRNU01 sp009776435--1||s__Wenzhouxiangella sp003565625--1||s__Wenzhouxiangella sp007116585--1||s__Wenzhouxiangella sp010499265--1||s__XY-R5 sp001660395--1||s__Xylophilus rhododendri--1||s__Zoogloea sp002028455--1||s__Zoogloea sp008011925--1||s__Zoogloea sp009026175--1||s__Zoogloea sp009469605--1||s__Zoogloea sp012927165--1||s__Zoogloea sp016790385--1||s__Zoogloea sp017302315--1||s__Zoogloea sp018241665--1||s__Zoogloea sp018241685--1||s__Zoogloea sp018241725--1:heptad_counter=MCP-24H--567||MCP-28H--20||MCP-34H--74||MCP-36H--23||MCP-38H--5||MCP-40H--118||MCP-44H--224||MCP-48H--33||MCP-52H--28||MCP-58H--1:lbd_counter=:lca_tree=c__Gammaproteobacteria:length_avg=123.81739130434782:length_max=172.0:length_min=24.0:length_std=28.995336167232153:length_sum=14239.0:mismatch_avg=23.217391304347824:mismatch_max=75.0:mismatch_min=0.0:mismatch_std=21.36022808895552:mismatch_sum=2670.0:name=N26763:qcovhsp_avg=99.34695652173914:qcovhsp_max=100.0:qcovhsp_min=95.1:qcovhsp_std=1.007195318879988:qcovhsp_sum=11424.900000000001:qend_avg=124.00869565217391:qend_max=173.0:qend_min=24.0:qend_std=29.10009816471473:qend_sum=14261.0:qstart_avg=1.3652173913043477:qstart_max=6.0:qstart_min=1.0:qstart_std=0.7983583461188944:qstart_sum=157.0:ref_name_counter=GB_GCA_001017435.1_protein.faa_CP011371.1_963@PF00015_full_PFAM.109.334--2||GB_GCA_001295905.1_protein.faa_LJHT01000105.1_64@PF00015_full_PFAM.139.305--1||GB_GCA_001464495.1_protein.faa_LNDZ01000011.1_11@PF00015_full_PFAM.149.369--1||GB_GCA_001803565.1_protein.faa_MHDQ01000233.1_1@PF00015_full_PFAM.345.414--1||GB_GCA_002339015.1_protein.faa_DDJC01000062.1_86@PF00015_full_PFAM.91.325--2||GB_GCA_002471665.1_protein.faa_DKQK01000037.1_3@PF00015_full_PFAM.115.349--2||GB_GCA_002632355.1_protein.faa_NSJJ01000002.1_8@PF00015_full_PFAM.136.378--1||GB_GCA_003133225.1_protein.faa_PKWL01000102.1_5@PF00015_full_PFAM.31.82--2||GB_GCA_003524365.1_protein.faa_DQHS01000096.1_26@PF00015_full_PFAM.130.362--3||GB_GCA_004297345.1_protein.faa_SCTN01000120.1_21@PF00015_full_PFAM.153.367--1||GB_GCA_014378415.1_protein.faa_JACMNS010000155.1_3@PF00015_full_PFAM.87.316--1||GB_GCA_015233495.1_protein.faa_JADFXQ010000107.1_3@PF00015_full_PFAM.1.32--1||GB_GCA_016234685.1_protein.faa_JACRAT010000034.1_50@PF00015_full_PFAM.151.378--1||GB_GCA_016719885.1_protein.faa_JADJYF010000005.1_303@PF00015_full_PFAM.163.327--2||GB_GCA_018241505.1_protein.faa_JAFEDS010000005.1_411@PF00015_full_PFAM.51.322--7||GB_GCA_018261905.1_protein.faa_JAGTRU010000021.1_47@PF00015_full_PFAM.178.360--1||GB_GCA_018824085.1_protein.faa_JAHJHI010000037.1_111@PF00015_full_PFAM.164.317--1||GB_GCA_019234815.1_protein.faa_JAFALA010000105.1_18@PF00015_full_PFAM.124.320--1||GB_GCA_900475325.1_protein.faa_LS483371.1_2805@PF00015_full_PFAM.89.369--2||GB_GCA_903899705.1_protein.faa_CAIUKQ010000315.1_12@PF00015_full_PFAM.118.256--1||RS_GCF_000183725.1_protein.faa_NC_014762.1_984@PF00015_full_PFAM.348.412--1||RS_GCF_000527135.1_protein.faa_NZ_AZUP01000001.1_1165@PF00015_full_PFAM.149.304--1||RS_GCF_000799305.1_protein.faa_NZ_KN549094.1_7@PF00015_full_PFAM.148.326--4||RS_GCF_000799605.1_protein.faa_NZ_JUGZ01000028.1_5@PF00015_full_PFAM.157.356--2||RS_GCF_000953825.1_protein.faa_NZ_BBUL01000088.1_35@PF00015_full_PFAM.117.349--17||RS_GCF_001425045.1_protein.faa_NZ_LMDJ01000001.1_858@PF00015_full_PFAM.118.289--1||RS_GCF_001425685.1_protein.faa_NZ_LMCY01000064.1_5@PF00015_full_PFAM.118.283--1||RS_GCF_001425825.1_protein.faa_NZ_LMDM01000002.1_235@PF00015_full_PFAM.154.298--2||RS_GCF_001567565.1_protein.faa_NZ_LSSW01000025.1_98@PF00015_full_PFAM.87.304--1||RS_GCF_001579945.1_protein.faa_NZ_CP011971.1_888@PF00015_full_PFAM.39.234--2||RS_GCF_001758785.1_protein.faa_NZ_LROM01000060.1_21@PF00015_full_PFAM.120.291--1||RS_GCF_002005105.1_protein.faa_NZ_MSCV01000043.1_25@PF00015_full_PFAM.48.199--1||RS_GCF_002091635.1_protein.faa_NZ_BDAC01000018.1_11@PF00015_full_PFAM.167.337--1||RS_GCF_002116905.1_protein.faa_NZ_CP015118.1_3659@PF00015_full_PFAM.142.342--7||RS_GCF_002204795.1_protein.faa_NZ_NIXO01000018.1_81@PF00015_full_PFAM.72.110--1||RS_GCF_002968015.1_protein.faa_NZ_PUIP01000005.1_5@PF00015_full_PFAM.127.293--1||RS_GCF_003719535.1_protein.faa_NZ_JSAB01000022.1_8@PF00015_full_PFAM.173.314--1||RS_GCF_003953935.1_protein.faa_NZ_RXLQ01000002.1_123@PF00015_full_PFAM.167.304--2||RS_GCF_004138335.1_protein.faa_NZ_RYFW01000006.1_21@PF00015_full_PFAM.41.311--5||RS_GCF_004209755.1_protein.faa_NZ_CP035913.1_3813@PF00015_full_PFAM.119.303--2||RS_GCF_004322755.1_protein.faa_NZ_CP036401.1_955@PF00015_full_PFAM.109.314--5||RS_GCF_004362215.1_protein.faa_NZ_SNWR01000001.1_168@PF00015_full_PFAM.99.267--1||RS_GCF_004521985.1_protein.faa_NZ_SBHZ01000006.1_84@PF00015_full_PFAM.52.309--2||RS_GCF_005222695.1_protein.faa_NZ_STGG01000012.1_465@PF00015_full_PFAM.142.282--1||RS_GCF_009674535.1_protein.faa_NZ_WKJK01000006.1_92@PF00015_full_PFAM.111.331--1||RS_GCF_009932555.1_protein.faa_NZ_BLJO01000002.1_326@PF00015_full_PFAM.40.310--2||RS_GCF_011682065.1_protein.faa_NZ_VUYU01000024.1_12@PF00015_full_PFAM.170.312--1||RS_GCF_013179735.1_protein.faa_NZ_JABMEG010000001.1_758@PF00015_full_PFAM.111.362--3||RS_GCF_014174515.1_protein.faa_NZ_JACJUG010000009.1_28@PF00015_full_PFAM.129.320--1||RS_GCF_014192225.1_protein.faa_NZ_JACHXS010000012.1_35@PF00015_full_PFAM.114.328--4||RS_GCF_016735515.1_protein.faa_NZ_JAERQZ010000001.1_2444@PF00015_full_PFAM.138.305--2||RS_GCF_900090205.1_protein.faa_NZ_LT607802.1_3497@PF00015_full_PFAM.141.327--1||RS_GCF_900116645.1_protein.faa_NZ_FPBO01000005.1_20@PF00015_full_PFAM.172.323--1||RS_GCF_900188095.1_protein.faa_NZ_FZOT01000014.1_36@PF00015_full_PFAM.149.288--1||RS_GCF_901827185.1_protein.faa_NZ_LR594671.1_3536@PF00015_full_PFAM.167.380--1:scovhsp_avg=61.920869565217394:scovhsp_max=94.2:scovhsp_min=50.0:scovhsp_std=9.215694999561498:scovhsp_sum=7120.900000000001:send_avg=168.76521739130436:send_max=245.0:send_min=29.0:send_std=45.45024857299532:send_sum=19408.0:sstart_avg=46.095652173913045:sstart_max=98.0:sstart_min=1.0:sstart_std=25.72389629468503:sstart_sum=5301.0])0.73:0.0117565[&&NHX:Sample_counter=rhizpot1--255||rhizpot2--52||rhizpot3--176||rhiztom1--230||rhiztom2--138||rhiztom3--241:Type_counter=GTDB--1215||capture--1092:besthit_avg=81.19166666666666:besthit_max=100.0:besthit_min=45.4:besthit_std=14.066638318690439:besthit_sum=23383.2:bitscore_avg=169.83229166666666:bitscore_max=275.0:bitscore_min=36.2:bitscore_std=47.134161312939646:bitscore_sum=48911.7:capture_class_counter=c__AC1--2||c__Acidimicrobiia--1||c__Acidobacteriae--3||c__Actinomycetia--20||c__Alphaproteobacteria--309||c__Anaerolineae--3||c__Aquicultoria--2||c__Bacilli--73||c__Campylobacteria--4||c__Chitinivibrionia--1||c__Chloroflexia--2||c__Clostridia--32||c__Coriobacteriia--1||c__Cyanobacteriia--2||c__DSM-4660--1||c__Desulfobacteria--3||c__Desulfobulbia--1||c__Desulfovibrionia--29||c__Desulfuromonadia--56||c__Fimbriimonadia--1||c__Gammaproteobacteria--420||c__Gemmatimonadetes--6||c__Halobacteria--4||c__Holophagae--16||c__J058--1||c__JACPHN01--2||c__JADFXK01--2||c__Leptospirae--1||c__MHYJ01--1||c__Magnetococcia--2||c__Moorellia--2||c__Mor1--1||c__Myxococcia--22||c__Negativicutes--6||c__Nitrospiria--2||c__OLB16--4||c__Oligoflexia--2||c__Planctomycetia--9||c__Polyangia--3||c__SAR324--1||c__Spirochaetia--11||c__Syntrophia--1||c__Syntrophorhabdia--2||c__Thermoleophilia--4||c__UBA10030--4||c__UBA11346--1||c__UBA6191--1||c__UBA796--1||c__UBA9042--2||c__UBA9160--1||c__Verrucomicrobiae--6||c__Vicinamibacteria--5:capture_domain_counter=d__Archaea--4||d__Bacteria--1088:capture_family_counter=f__Acetobacteraceae--8||f__Acetonemaceae--2||f__Acidihalobacteraceae--2||f__Acidobacteriaceae--2||f__Aeromonadaceae--3||f__Alteromonadaceae--24||f__Anaeromyxobacteraceae--1||f__Anaerovoracaceae--1||f__Anoxybacillaceae--1||f__Aquicultoraceae--2||f__Azospirillaceae--25||f__Bacillaceae--3||f__Bacillaceae_G--15||f__Beijerinckiaceae--61||f__Brevibacillaceae--1||f__Bryobacteraceae--1||f__Burkholderiaceae--84||f__CACIAM-22H2--1||f__CAIOGM01--31||f__CAITUV01--2||f__Caulobacteraceae--3||f__Celerinatantimonadaceae--2||f__Cellulomonadaceae--7||f__Cellvibrionaceae--6||f__Chitinibacteraceae--3||f__Chitinispirillaceae--1||f__Chromatiaceae--3||f__Chromobacteriaceae--15||f__Cohaesibacteraceae--1||f__Competibacteraceae--1||f__DSM-103792--5||f__DSM-21159--1||f__DSM-6294--1||f__DUEL01--1||f__Desulfatiglandaceae--1||f__Desulfocapsaceae--1||f__Desulfomicrobiaceae--2||f__Desulforegulaceae--1||f__Desulfosudaceae--1||f__Desulfovibrionaceae--27||f__Desulfuromonadaceae--1||f__Devosiaceae--2||f__Dongiaceae--7||f__Enterobacteriaceae--29||f__EnvOPS12--1||f__Fen-1058--1||f__Fen-336--2||f__Ferrovaceae--2||f__Ferrovibrionaceae--1||f__Fimbriimonadaceae--1||f__GCA-001735895--1||f__GCA-2696645--1||f__GCA-2731375--4||f__GWC2-71-9--2||f__Gallionellaceae--3||f__Geitlerinemaceae--1||f__Gemmataceae--1||f__Gemmatimonadaceae--4||f__Geobacteraceae--1||f__Geodermatophilaceae--3||f__Geopsychrobacteraceae--1||f__Haloferacaceae--1||f__Halomonadaceae--6||f__Halorhodospiraceae--2||f__Helicobacteraceae--4||f__Holophagaceae--16||f__Isosphaeraceae--2||f__J058--1||f__JACDCH01--1||f__JACPHN01--2||f__JACPRB01--1||f__JACPRK01--1||f__JADFXK01--2||f__JAFLCR01--1||f__Ketobacteraceae--6||f__Kineococcaceae--1||f__Lachnospiraceae--25||f__Lactobacillaceae--2||f__Leptospiraceae--1||f__Magnetospirillaceae--50||f__Magnetovibrionaceae--1||f__Maricaulaceae--3||f__Marinomonadaceae--1||f__Methylomonadaceae--2||f__Methylophilaceae--1||f__Micavibrionaceae--4||f__Micromonosporaceae--8||f__Micropepsaceae--1||f__Moorellaceae--1||f__Moraxellaceae--2||f__Myxococcaceae--21||f__NBRC-103111--9||f__Natrialbaceae--2||f__Nevskiaceae--1||f__Nitrincolaceae--3||f__Nitrospiraceae--2||f__Nostocaceae--1||f__Oceanibaculaceae--1||f__Oleiphilaceae--3||f__Oscillospiraceae--4||f__PNKZ01--2||f__Paenibacillaceae--36||f__Parvibaculaceae--1||f__Phreatobacteraceae--2||f__Pirellulaceae--2||f__Planctomycetaceae--1||f__Planococcaceae--2||f__Pleomorphomonadaceae--2||f__Polyangiaceae--3||f__Pseudomonadaceae--147||f__Pseudopelobacteraceae--10||f__Quadrisphaeraceae--1||f__Reyranellaceae--1||f__Rhizobiaceae--30||f__Rhodobacteraceae--14||f__Rhodocyclaceae--35||f__Rhodospirillaceae--3||f__Roseiflexaceae--2||f__Ruminococcaceae--1||f__SMYD01--1||f__SURF-12--4||f__SXON01--1||f__SXTU01--6||f__SZUA-401--2||f__Salinarchaeaceae--1||f__Sedimenticolaceae--2||f__Selenomonadaceae--4||f__Shewanellaceae--1||f__Silvanigrellaceae--2||f__Solirubrobacteraceae--4||f__Sphingomonadaceae--35||f__Spirochaetaceae_B--3||f__Sporolactobacillaceae--2||f__Stappiaceae--8||f__Stellaceae--1||f__Succinivibrionaceae--1||f__Syntrophorhabdaceae--2||f__Syntrophotaleaceae--3||f__Thalassospiraceae--2||f__Thermacetogeniaceae--1||f__Thioalkalivibrionaceae--1||f__Thiobacillaceae--3||f__Treponemataceae--8||f__Tumebacillaceae--2||f__UBA11136--1||f__UBA11346--1||f__UBA1268--1||f__UBA2255--2||f__UBA2279--1||f__UBA2294--3||f__UBA5518--2||f__UBA5619--1||f__UBA5680--2||f__UBA6156--1||f__UBA6940--6||f__UBA8363--2||f__UBA8401--4||f__UBA9160--1||f__UXAT02--3||f__Vallitaleaceae--1||f__Vibrionaceae--2||f__Vicinamibacteraceae--3||f__WTL--4||f__Wenzhouxiangellaceae--3||f__Woeseiaceae--1||f__XYD2-FULL-50-16--1||f__Xanthobacteraceae--29||f__Xanthomonadaceae--3||f__YD0425bin50--1:capture_genus_counter=g__14-2--2||g__1XD42-69--2||g__20CM-2-65-7--1||g__Accumulibacter--1||g__Acetatifactor--7||g__Acidihalobacter--2||g__Acidovorax--1||g__Acidovorax_A--2||g__Acidovorax_F--3||g__Actinoplanes--7||g__Aeromonas--3||g__Afipia--1||g__Agarivorans--2||g__Agrobacterium--9||g__Algihabitans--1||g__Aliidongia--1||g__Aliivibrio--1||g__Allorhizobium--1||g__Alteraurantiacibacter--1||g__Alteromonas--22||g__Aminidesulfovibrio--6||g__Aminipila--1||g__Anaeromyxobacter--1||g__Anaerosporomusa--2||g__Aquabacterium--2||g__Aquabacterium_A--1||g__Aquicultor--2||g__Aquincola--1||g__Aquitalea--4||g__Archangium--6||g__Asticcacaulis--1||g__Aureimonas--4||g__Azonexus--12||g__Azospira--1||g__Azospirillum--5||g__BM707--3||g__BOG-931--2||g__Bacillus--3||g__Bacillus_A--15||g__Baekduia--4||g__Bermanella--1||g__Blastococcus--1||g__Blastomonas--5||g__Bordetella_B--2||g__Bosea--6||g__Bradyrhizobium--10||g__Brevibacillus--1||g__Burkholderia--3||g__CAG-115--1||g__CAIJXJ01--1||g__CAILRJ01--2||g__CAIOGM01--31||g__CAITIQ01--1||g__CAITUV01--2||g__CAIVHB01--2||g__CAIZPE01--1||g__CAJANL01--2||g__CFBP-8762--2||g__CG2-30-51-40--1||g__COE1--1||g__Caenibacillus--1||g__Caenispirillum--1||g__Caulobacter--1||g__Cellulomonas--7||g__Cellvibrio--5||g__Ch130--1||g__Ch67--6||g__Chlorogloeopsis--1||g__Chromobacterium--7||g__Cohaesibacter--1||g__Cohnella--2||g__Comamonas_C--1||g__Competibacter_A--1||g__Corallococcus--4||g__Crenobacter--2||g__Croceibacterium--1||g__Cucumibacter--1||g__Cupriavidus--2||g__DRJH01--2||g__Dactylopiibacterium--1||g__Deferrimonas--4||g__Delta-02--2||g__Denitratisoma--1||g__Denitromonas--1||g__Desulfobotulus--1||g__Desulfomicrobium--2||g__Desulforhopalus--1||g__Desulfosudis--1||g__Desulfovibrio--1||g__Devosia--1||g__Dongia--6||g__Duganella--2||g__Dysosmobacter--1||g__ER4--1||g__Enterenecus--2||g__Eoetvoesia--7||g__Epibacterium--3||g__Erythrobacter--1||g__Eubacterium_F--1||g__F1-20-MAGs016--1||g__FKL33--1||g__FREY01--1||g__Fen-1058--1||g__Ferriphaselus--1||g__Formivibrio--1||g__GCA-2696645--1||g__Gallionella--1||g__Gemmatimonas--1||g__Geobacillus--1||g__Geodermatophilus--2||g__Geomonas--1||g__Geopsychrobacter--1||g__Geothrix--14||g__Hahella--1||g__Halodesulfovibrio--6||g__Halomonas--4||g__Halorubrum--1||g__Helicobacter--1||g__Helicobacter_E--1||g__Herbaspirillum--1||g__Herminiimonas--1||g__Holophaga--2||g__Humidesulfovibrio--1||g__Hydrogenophilus--1||g__Hylemonella--3||g__J058--1||g__JAABRT01--1||g__JAADHY01--1||g__JACCES01--1||g__JACDDX01--1||g__JACMIM01--1||g__JACOUN01--2||g__JACPHN01--2||g__JACPRK01--1||g__JACQFK01--1||g__JACRCG01--2||g__JADFXK01--2||g__JADGBG01--1||g__JAEUJP01--4||g__JAEUJQ01--1||g__JAEUKZ01--1||g__JAFEBQ01--2||g__JAFEEF01--1||g__JAFGEI01--1||g__JAFGSN01--2||g__JAFKFH01--1||g__JAFLCR01--1||g__JAHIVH01--1||g__JAHJTV01--1||g__Janthinobacterium--7||g__Jeongeupia--2||g__Kineococcus--1||g__Komagataeibacter--3||g__Kosakonia--1||g__Kushneria--2||g__Leclercia--1||g__Leisingera--2||g__Lelliottia--1||g__Leptospira_A--1||g__Limnoglobus--1||g__Liquorilactobacillus--2||g__Luteitalea--3||g__Lysinibacillus--1||g__Lysinibacillus_B--1||g__Lysobacter--1||g__MCCB-386--1||g__Magnetospirillum--5||g__Maricaulis--1||g__Marinimicrobium_A--1||g__Marinobacter--2||g__Marinomonas--1||g__Massilia--2||g__Methylobacterium--51||g__Methylobrevis--1||g__Methylomonas--1||g__Methylotuvimicrobium--1||g__Methyloversatilis--2||g__Mf105b01--1||g__Micavibrio_B--4||g__Microvirga--2||g__Mixta--1||g__Moorella--1||g__Motiliproteus--1||g__Myxococcus--6||g__NHYN01--2||g__NIC37A-2--1||g__NK4A136--1||g__Natrialba--1||g__Natronorubrum--1||g__Nitrospira_A--1||g__Nitrospira_C--1||g__Nitrospirillum--2||g__Nitrotoga--1||g__Niveispirillum--2||g__Noviherbaspirillum--1||g__Novosphingobium--4||g__Novosphingopyxis--1||g__Oceanibaculum--1||g__Oceanicaulis--1||g__Oryzomonas--1||g__PBB1--3||g__PFJX01--2||g__Paenibacillus--16||g__Paenibacillus_A--2||g__Paenibacillus_AB--3||g__Paenibacillus_AI--2||g__Paenibacillus_C--3||g__Paenibacillus_D--1||g__Paenibacillus_F--1||g__Paenibacillus_G--1||g__Paenibacillus_V--2||g__Paenibacillus_Z--1||g__Paludibacterium--2||g__Pandoraea--2||g__Pantoea--1||g__Paraburkholderia--3||g__Parapusillimonas--1||g__Pararhizobium--2||g__Pararhodospirillum--2||g__Parerythrobacter--2||g__Pectobacterium--15||g__Pelomonas--6||g__Permianibacter--5||g__Phaeobacter--1||g__Phaeospirillum--41||g__Phenylobacterium--1||g__Phormidium_A--1||g__Photobacterium--1||g__Phreatobacter--2||g__Phytobacter--8||g__Planosporangium--1||g__Pleomorphomonas--1||g__Pokkaliibacter--2||g__Polyangium--1||g__Pseudoalteromonas--2||g__Pseudodesulfovibrio--5||g__Pseudodesulfuromonas--1||g__Pseudoduganella--7||g__Pseudolabrys--13||g__Pseudomonas--5||g__Pseudomonas_A--2||g__Pseudomonas_B--2||g__Pseudomonas_C--1||g__Pseudomonas_D--4||g__Pseudomonas_E--127||g__Pseudomonas_F--4||g__Pseudomonas_M--2||g__Pseudorhodoferax--1||g__Psychrobacter--2||g__Qipengyuania--1||g__Quadrisphaera--1||g__RGIG4733--6||g__RGIG7193--1||g__RUG12372--3||g__Rahnella--1||g__Reyranella--1||g__Rhizobacter--9||g__Rhizobium--4||g__Rhizobium_A--2||g__Rhizomicrobium--1||g__Rhodobacter--1||g__Rhodoblastus--2||g__Rhodoferax--3||g__Rhodopila--1||g__Rhodoplanes--1||g__Rhodopseudomonas--2||g__Roseibium--1||g__Roseiflexus--1||g__Roseivivax--2||g__Roseococcus--1||g__Roseomonas--3||g__Rubrivivax--1||g__S144-22--1||g__SCN-70-22--2||g__SFDP01--1||g__SKKK01--1||g__SKYL01--2||g__SLIM01--1||g__SMYD01--1||g__SSA4--3||g__SXON01--1||g__SXTU01--6||g__SYSU-D60014--1||g__SZUA-401--2||g__Saccharibacillus--11||g__Salinarchaeum--1||g__Selenomonas_C--1||g__Shewanella--1||g__Shimia--1||g__Shinella--1||g__Silvanigrella--2||g__Singulisphaera--1||g__Sinorhizobium--3||g__Skermanella--16||g__Solidesulfovibrio--5||g__Sphingobium--3||g__Sphingomonas--14||g__Sphingomonas_B--1||g__Sphingomonas_I--1||g__Spiro-10--1||g__Spirochaeta_F--3||g__Sporolactobacillus--1||g__Stagnimonas--1||g__Stappia--7||g__Stieleria--1||g__Succinivibrio--1||g__Sulfuritalea--5||g__Syntrophotalea--3||g__TMP-7--1||g__Tautonia--1||g__Telmatospirillum--2||g__Terracidiphilus--2||g__Thalassobius--1||g__Thalassospira--2||g__Thauera--1||g__Thauera_A--3||g__Thioalkalivibrio--1||g__Thiobaca--2||g__Thiobacillus--1||g__Thiocystis--1||g__Thiodiazotropha--1||g__Treponema_D--7||g__Trichlorobacter--1||g__Tumebacillus_A--2||g__UBA11136--1||g__UBA11346--1||g__UBA1351--1||g__UBA1603--6||g__UBA1712--1||g__UBA2250--2||g__UBA2255--2||g__UBA2286--1||g__UBA3402--1||g__UBA5195--1||g__UBA5518--2||g__UBA5619--1||g__UBA6079--1||g__UBA6156--1||g__UBA6814--2||g__UBA6940--6||g__UBA8363--2||g__UBA8401--4||g__UBA8783--1||g__UBA9160--1||g__VGEV01--4||g__VSOB01--1||g__VTOM01--1||g__Variovorax--1||g__WGLV01--4||g__WRCH01--1||g__WRNU01--1||g__Wenzhouxiangella--3||g__Woeseia--1||g__Woodsholea--1||g__Xanthomonas--1||g__Xanthomonas_A--1||g__Yoonia--1||g__ZC4RG19--1||g__Zoogloea--1:capture_order_counter=o__AC1--2||o__ATCC43930--1||o__Acetobacterales--8||o__Acidimicrobiales--1||o__Acidobacteriales--2||o__Actinomycetales--9||o__Anaerolineales--1||o__Aquicultorales--2||o__Arenicellales--2||o__Azospirillales--25||o__B4-G1--1||o__Bacillales--19||o__Bacillales_A--2||o__Bacillales_G--2||o__Brevibacillales--1||o__Bryobacterales--1||o__Burkholderiales--146||o__CACIAM-22H2--1||o__CAIXZC01--2||o__Campylobacterales--4||o__Caulobacterales--6||o__Chitinivibrionales--1||o__Chloroflexales--2||o__Chromatiales--5||o__Competibacterales--1||o__Cyanobacteriales--2||o__Desulfatiglandales--1||o__Desulfobacterales--3||o__Desulfobulbales--1||o__Desulfovibrionales--29||o__Desulfuromonadales--14||o__Dongiales--7||o__Ectothiorhodospirales--3||o__Enterobacterales--67||o__Fen-336--2||o__Ferrovibrionales--1||o__Fimbriimonadales--1||o__GCA-001735895--1||o__GCA-2731375--4||o__Gemmatales--1||o__Gemmatimonadales--6||o__Geobacterales--42||o__Halobacteriales--4||o__Holophagales--16||o__Isosphaerales--2||o__J058--1||o__JACPHN01--2||o__JACPRK01--1||o__JADFXK01--2||o__Kiloniellales--1||o__Lachnospirales--26||o__Lactobacillales--2||o__Leptospirales--1||o__MHYJ01--1||o__Magnetococcales--2||o__Methylococcales--2||o__Micavibrionales--4||o__Micropepsales--1||o__Moorellales--1||o__Mycobacteriales--11||o__Myxococcales--22||o__Nevskiales--1||o__Nitrococcales--2||o__Nitrospirales--2||o__OPB41--1||o__Oceanibaculales--1||o__Oscillospirales--5||o__Paenibacillales--45||o__Parvibaculales--1||o__Pedosphaerales--6||o__Peptostreptococcales--1||o__Pirellulales--5||o__Planctomycetales--1||o__Polyangiales--3||o__Pseudomonadales--183||o__Reyranellales--1||o__Rhizobiales--135||o__Rhodobacterales--14||o__Rhodospirillales--59||o__Rickettsiales--1||o__SMYD01--1||o__SURF-12--4||o__Selenomonadales--4||o__Silvanigrellales--2||o__Solirubrobacterales--4||o__Sphingomonadales--35||o__Spirochaetales_E--3||o__Sporomusales_A--2||o__Syntrophales--1||o__Syntrophorhabdales--2||o__Thermacetogeniales--1||o__Thermoflexales--1||o__Treponematales--8||o__Tumebacillales--2||o__UBA10030--4||o__UBA11136--1||o__UBA11346--1||o__UBA1280--1||o__UBA796--1||o__UBA8366--1||o__UBA9160--1||o__Vicinamibacterales--3||o__Woeseiales--1||o__XYD2-FULL-50-16--1||o__Xanthomonadales--6:capture_phylum_counter=p__Acidobacteriota--25||p__Actinobacteriota--28||p__Armatimonadota--1||p__Bacteroidota--4||p__Bdellovibrionota--2||p__CSSED10-310--2||p__Campylobacterota--4||p__Chloroflexota--5||p__Cyanobacteria--2||p__Desulfobacterota--64||p__Desulfobacterota_G--2||p__Desulfobacterota_I--29||p__Edwardsbacteria--2||p__Fibrobacterota--1||p__Firmicutes--73||p__Firmicutes_A--32||p__Firmicutes_B--2||p__Firmicutes_C--6||p__Gemmatimonadota--6||p__Halobacteriota--4||p__Myxococcota--27||p__Myxococcota_A--2||p__Nitrospirota--2||p__OLB16--4||p__Planctomycetota--12||p__Proteobacteria--731||p__SAR324--1||p__Spirochaetota--12||p__UBP17--1||p__Verrucomicrobiota--6:capture_species_counter=s__14-2 sp000403315--1||s__14-2 sp910583835--1||s__1XD42-69 sp003612565--2||s__20CM-2-65-7 sp001915025--1||s__Accumulibacter phosphatis_G--1||s__Acetatifactor sp910576125--3||s__Acetatifactor sp910578185--1||s__Acetatifactor sp910578215--1||s__Acetatifactor sp910586435--1||s__Acetatifactor sp910586515--1||s__Acidihalobacter aeolianus--1||s__Acidihalobacter yilgarnenesis--1||s__Acidovorax sp003058055--1||s__Acidovorax_A sp001424265--1||s__Acidovorax_A wautersii--1||s__Acidovorax_F monticola--3||s__Actinoplanes azureus--1||s__Actinoplanes cyaneus--2||s__Actinoplanes friuliensis--2||s__Actinoplanes lobatus--1||s__Actinoplanes sp016785085--1||s__Aeromonas popoffii--1||s__Aeromonas salmonicida--1||s__Aeromonas sanarellii--1||s__Afipia carboxidovorans--1||s__Agarivorans sp005405585--2||s__Agrobacterium rubi--2||s__Agrobacterium sp005938205--5||s__Agrobacterium sp900473205--1||s__Agrobacterium tumefaciens_C--1||s__Algihabitans albus--1||s__Aliidongia dinghuensis--1||s__Aliivibrio wodanis--1||s__Allorhizobium vitis_D--1||s__Alteraurantiacibacter gangjinensis--1||s__Alteromonas aggregata--22||s__Aminidesulfovibrio sp002382645--6||s__Aminipila aminobutyricum--1||s__Anaeromyxobacter sp000964525--1||s__Anaerosporomusa sp900542835--2||s__Aquabacterium sp002339015--2||s__Aquabacterium_A sp016213205--1||s__Aquicultor primus--2||s__Aquincola tertiaricarbonis--1||s__Aquitalea pelogenes--1||s__Aquitalea sp003693445--2||s__Aquitalea sp019232735--1||s__Archangium gephyra--5||s__Archangium violaceum--1||s__Asticcacaulis sp000495795--1||s__Aureimonas sp001442755--1||s__Aureimonas ureilytica_A--3||s__Azonexus sp002345845--3||s__Azonexus sp008933675--8||s__Azonexus sp012275485--1||s__Azospira oryzae--1||s__Azospirillum oryzae--1||s__Azospirillum picis--1||s__Azospirillum sp003116015--1||s__Azospirillum sp003116095--1||s__Azospirillum sp016595245--1||s__BM707 sp002869615--3||s__BOG-931 sp003164375--2||s__Bacillus altitudinis--1||s__Bacillus paralicheniformis--1||s__Bacillus subtilis--1||s__Bacillus_A bombysepticus--1||s__Bacillus_A cereus--3||s__Bacillus_A cereus_AZ--11||s__Baekduia sp016215085--1||s__Baekduia sp017084525--3||s__Bermanella sp002683575--1||s__Blastococcus saxobsidens--1||s__Blastomonas aquatica--2||s__Blastomonas natatoria--1||s__Blastomonas sp000786215--2||s__Bordetella_B ansorpii--1||s__Bordetella_B sp007679965--1||s__Bosea robiniae--1||s__Bosea sp000735605--1||s__Bosea sp001429505--2||s__Bosea sp017308075--2||s__Bradyrhizobium betae_A--1||s__Bradyrhizobium canariense--2||s__Bradyrhizobium paxllaeri--1||s__Bradyrhizobium sp000472925--2||s__Bradyrhizobium sp001908205--1||s__Bradyrhizobium sp013178945--1||s__Bradyrhizobium sp013240495--1||s__Bradyrhizobium sp018596315--1||s__Brevibacillus sp013284355--1||s__Burkholderia lata_B--2||s__Burkholderia sp003854275--1||s__CAG-115 sp003516865--1||s__CAIJXJ01 sp903824575--1||s__CAILRJ01 sp010365165--2||s__CAIOGM01 sp903902345--31||s__CAITIQ01 sp016719945--1||s__CAITUV01 sp903895725--2||s__CAIVHB01 sp903893215--2||s__CAIZPE01 sp016710525--1||s__CAJANL01 sp903941105--2||s__CFBP-8762 sp014841565--2||s__CG2-30-51-40 sp001874005--1||s__COE1 sp000403215--1||s__Caenibacillus caldisaponilyticus--1||s__Caenispirillum bisanense--1||s__Caulobacter vibrioides_C--1||s__Cellulomonas cellasea--1||s__Cellulomonas citrea--1||s__Cellulomonas sp009777345--2||s__Cellulomonas sp014763765--2||s__Cellulomonas sp017744555--1||s__Cellvibrio mixtus_A--3||s__Cellvibrio sp000263355--1||s__Cellvibrio zantedeschiae--1||s__Ch130 sp013177945--1||s__Ch67 sp013178375--6||s__Chlorogloeopsis sp000332255--1||s__Chromobacterium alkanivorans--1||s__Chromobacterium amazonense--1||s__Chromobacterium sp001043555--2||s__Chromobacterium sp002848345--3||s__Cohaesibacter sp016764535--1||s__Cohnella sp003001675--1||s__Cohnella xylanilytica--1||s__Comamonas_C sp001725255--1||s__Competibacter_A sp002352125--1||s__Corallococcus aberystwythensis--1||s__Corallococcus sicarius--1||s__Corallococcus sp003611675--2||s__Crenobacter cavernae--2||s__Croceibacterium sp018599195--1||s__Cucumibacter marinus--1||s__Cupriavidus necator--1||s__Cupriavidus pickettii_A--1||s__DRJH01 sp011052285--2||s__Dactylopiibacterium sp002855595--1||s__Deferrimonas soudanensis--4||s__Delta-02 sp001603955--1||s__Delta-02 sp003506795--1||s__Denitratisoma sp007833355--1||s__Denitromonas sp017309585--1||s__Desulfobotulus alkaliphilus--1||s__Desulfomicrobium macestii--1||s__Desulfomicrobium sp002412965--1||s__Desulforhopalus sp903875445--1||s__Desulfosudis oleovorans--1||s__Desulfovibrio porci--1||s__Devosia sp018334155--1||s__Dongia sp000620685--2||s__Dongia sp016183985--1||s__Dongia sp016712715--1||s__Dongia sp016794165--2||s__Duganella sp003416895--1||s__Duganella sp900110275--1||s__Dysosmobacter sp910575815--1||s__ER4 sp015068395--1||s__Enterenecus sp014799505--1||s__Enterenecus sp910577525--1||s__Eoetvoesia caeni--7||s__Epibacterium aquimaris--1||s__Epibacterium mobile--1||s__Epibacterium multivorans--1||s__Erythrobacter sp002855495--1||s__Eubacterium_F sp003453515--1||s__F1-20-MAGs016 sp016872555--1||s__FKL33 sp016722925--1||s__FREY01 sp900143635--1||s__Fen-1058 sp003154115--1||s__Ferriphaselus sp000746095--1||s__Formivibrio sp018261735--1||s__GCA-2696645 sp017792345--1||s__Gallionella sp001801055--1||s__Gemmatimonas phototrophica--1||s__Geobacillus thermocatenulatus--1||s__Geodermatophilus amargosae--1||s__Geodermatophilus saharensis--1||s__Geomonas silvestris--1||s__Geopsychrobacter sp012974425--1||s__Geothrix sp016195985--6||s__Geothrix sp017859995--8||s__Hahella sp002260525--1||s__Halodesulfovibrio sp003252375--6||s__Halomonas alkaliantarctica--1||s__Halomonas olivaria--1||s__Halomonas subterranea--2||s__Halorubrum sp018623055--1||s__Helicobacter cetorum--1||s__Helicobacter_E baculiformis--1||s__Herbaspirillum sp000261365--1||s__Herminiimonas sp003852535--1||s__Holophaga sp002298155--1||s__Holophaga sp003165415--1||s__Humidesulfovibrio mexicanus--1||s__Hydrogenophilus sp019049855--1||s__Hylemonella sp003500955--3||s__J058 sp003695705--1||s__JAABRT01 sp011390805--1||s__JAADHY01 sp013151585--1||s__JACCES01 sp013416455--1||s__JACDDX01 sp013813435--1||s__JACMIM01 sp014381165--1||s__JACOUN01 sp016177805--2||s__JACPHN01 sp016188575--2||s__JACPRK01 sp016213845--1||s__JACQFK01 sp016200125--1||s__JACRCG01 sp014380135--2||s__JADFXK01 sp015233285--2||s__JADGBG01 sp015231605--1||s__JAEUJP01 sp016714225--4||s__JAEUJQ01 sp014879945--1||s__JAEUKZ01 sp016793045--1||s__JAFEBQ01 sp018242585--2||s__JAFEEF01 sp018241265--1||s__JAFGEI01 sp016931695--1||s__JAFGSN01 sp016934575--2||s__JAFKFH01 sp017307375--1||s__JAFLCR01 sp017302755--1||s__JAHIVH01 sp018816735--1||s__JAHJTV01 sp018829445--1||s__Janthinobacterium sp009923995--1||s__Janthinobacterium sp014379395--6||s__Jeongeupia chitinilytica--2||s__Kineococcus xinjiangensis--1||s__Komagataeibacter diospyri--1||s__Komagataeibacter hansenii--1||s__Komagataeibacter medellinensis--1||s__Kosakonia oryzendophytica--1||s__Kushneria avicenniae--1||s__Kushneria phyllosphaerae--1||s__Leclercia sp003024485--1||s__Leisingera daeponensis--1||s__Leisingera sp000203975--1||s__Lelliottia amnigena_A--1||s__Leptospira_A perdikensis--1||s__Limnoglobus roseus--1||s__Liquorilactobacillus capillatus--2||s__Luteitalea sp001464065--3||s__Lysinibacillus xylanilyticus--1||s__Lysinibacillus_B odysseyi_A--1||s__Lysobacter sp000426005--1||s__MCCB-386 sp016918935--1||s__Magnetospirillum sp002435715--2||s__Magnetospirillum sp006218045--2||s__Magnetospirillum sp902729435--1||s__Maricaulis sp905480005--1||s__Marinimicrobium_A alkaliphilum--1||s__Marinobacter confluentis--1||s__Marinobacter excellens--1||s__Marinomonas sp013373235--1||s__Massilia aurea_A--1||s__Massilia sp001425685--1||s__Methylobacterium ajmalii--1||s__Methylobacterium aquaticum--1||s__Methylobacterium brachiatum--2||s__Methylobacterium dankookense--1||s__Methylobacterium frigidaeris--4||s__Methylobacterium gossipiicola--2||s__Methylobacterium organophilum--1||s__Methylobacterium phyllostachyos--1||s__Methylobacterium segetis--1||s__Methylobacterium sp000019365--1||s__Methylobacterium sp001423295--1||s__Methylobacterium sp003111705--1||s__Methylobacterium sp004004555--1||s__Methylobacterium sp008000895--13||s__Methylobacterium sp011043735--2||s__Methylobacterium sp900112625--15||s__Methylobacterium tarhaniae--3||s__Methylobrevis pamukkalensis--1||s__Methylomonas sp000515215--1||s__Methylotuvimicrobium sp003932755--1||s__Methyloversatilis universalis--1||s__Methyloversatilis universalis_A--1||s__Mf105b01 sp002715765--1||s__Micavibrio_B aeruginosavorus_A--4||s__Microvirga lotononidis--1||s__Microvirga sp009910705--1||s__Mixta tenebrionis--1||s__Moorella glycerini--1||s__Motiliproteus coralliicola--1||s__Myxococcus caerfyrddinensis--2||s__Myxococcus fallax--2||s__Myxococcus fulvus--1||s__Myxococcus macrosporus--1||s__NHYN01 sp014799985--2||s__NIC37A-2 sp002085155--1||s__NK4A136 sp002479655--1||s__Natrialba asiatica--1||s__Natronorubrum bangense--1||s__Nitrospira_A sp900170025--1||s__Nitrospira_C sp014055525--1||s__Nitrospirillum amazonense_B--1||s__Nitrospirillum sp000333275--1||s__Nitrotoga sp013168275--1||s__Niveispirillum sp009495745--2||s__Noviherbaspirillum sp003591035--1||s__Novosphingobium sp002336765--1||s__Novosphingobium sp002336885--1||s__Novosphingobium umbonatum--2||s__Novosphingopyxis baekryungensis--1||s__Oceanibaculum indicum--1||s__Oceanicaulis sp000152745--1||s__Oryzomonas japonica--1||s__PBB1 sp002281415--3||s__PFJX01 sp903883985--2||s__Paenibacillus amylolyticus--5||s__Paenibacillus azoreducens--1||s__Paenibacillus lactis--4||s__Paenibacillus sp001426865--1||s__Paenibacillus sp001517085--3||s__Paenibacillus sp001955855--2||s__Paenibacillus_A macerans--2||s__Paenibacillus_AB mesophilus--3||s__Paenibacillus_AI sp900104695--2||s__Paenibacillus_C intestinavium--2||s__Paenibacillus_C sp001682865--1||s__Paenibacillus_D sp016424485--1||s__Paenibacillus_F chitinolyticus--1||s__Paenibacillus_G sp900101595--1||s__Paenibacillus_V contaminans--2||s__Paenibacillus_Z sp900113915--1||s__Paludibacterium sp019232825--2||s__Pandoraea sputorum--1||s__Pandoraea vervacti--1||s__Pantoea sp009830035--1||s__Paraburkholderia sp003429005--1||s__Paraburkholderia sp005503145--1||s__Paraburkholderia terrae--1||s__Parapusillimonas granuli--1||s__Pararhizobium polonicum--1||s__Pararhizobium sp001425605--1||s__Pararhodospirillum oryzae--2||s__Parerythrobacter sp004114695--2||s__Pectobacterium aquaticum--1||s__Pectobacterium betavasculorum--1||s__Pectobacterium polaris--13||s__Pelomonas sp001425165--1||s__Pelomonas sp001425705--2||s__Pelomonas sp016195825--3||s__Permianibacter aggregans--1||s__Permianibacter fluminis--4||s__Phaeobacter porticola--1||s__Phaeospirillum magneticum--2||s__Phaeospirillum molischianum--1||s__Phaeospirillum sp903853455--38||s__Phenylobacterium sp002363865--1||s__Phormidium_A sp009846485--1||s__Photobacterium rosenbergii--1||s__Phreatobacter sp005160265--2||s__Phytobacter diazotrophicus--7||s__Phytobacter palmae--1||s__Planosporangium mesophilum--1||s__Pleomorphomonas diazotrophica--1||s__Pokkaliibacter plantistimulans--2||s__Polyangium sp005144635--1||s__Pseudoalteromonas luteoviolacea_A--2||s__Pseudodesulfovibrio aespoeensis--1||s__Pseudodesulfovibrio brasiliensis--4||s__Pseudodesulfuromonas sp016936455--1||s__Pseudoduganella lutea--2||s__Pseudoduganella umbonata--5||s__Pseudolabrys sp003367195--2||s__Pseudolabrys sp005153485--4||s__Pseudolabrys sp016124795--1||s__Pseudolabrys sp018242205--3||s__Pseudolabrys sp903839845--2||s__Pseudolabrys sp903929045--1||s__Pseudomonas jinjuensis--1||s__Pseudomonas nitroreducens_A--4||s__Pseudomonas_A sp013620795--1||s__Pseudomonas_A stutzeri_A--1||s__Pseudomonas_B oryzihabitans_E--2||s__Pseudomonas_C sp012719655--1||s__Pseudomonas_D jilinensis--2||s__Pseudomonas_D litoralis--1||s__Pseudomonas_D pelagia_A--1||s__Pseudomonas_E asiatica--2||s__Pseudomonas_E brassicacearum_D--1||s__Pseudomonas_E brassicae--2||s__Pseudomonas_E brenneri--1||s__Pseudomonas_E capsici--1||s__Pseudomonas_E chlororaphis_F--1||s__Pseudomonas_E cichorii--1||s__Pseudomonas_E composti_A--1||s__Pseudomonas_E costantinii--1||s__Pseudomonas_E cyclaminis--1||s__Pseudomonas_E fluorescens_BI--1||s__Pseudomonas_E fluorescens_BN--1||s__Pseudomonas_E fluorescens_BR--1||s__Pseudomonas_E fluorescens_E--4||s__Pseudomonas_E fluorescens_K--1||s__Pseudomonas_E frederiksbergensis_I--8||s__Pseudomonas_E fulgida--1||s__Pseudomonas_E fulva_A--1||s__Pseudomonas_E fuscovaginae_A--18||s__Pseudomonas_E gingeri_A--1||s__Pseudomonas_E graminis_C--4||s__Pseudomonas_E grimontii--1||s__Pseudomonas_E haemolytica--2||s__Pseudomonas_E kairouanensis--18||s__Pseudomonas_E khazarica--4||s__Pseudomonas_E mediterranea--1||s__Pseudomonas_E mohnii--1||s__Pseudomonas_E orientalis_A--1||s__Pseudomonas_E palleroniana--1||s__Pseudomonas_E plecoglossicida--1||s__Pseudomonas_E protegens_A--1||s__Pseudomonas_E protegens_B--2||s__Pseudomonas_E punonensis--1||s__Pseudomonas_E putida--1||s__Pseudomonas_E putida_G--1||s__Pseudomonas_E reinekei--1||s__Pseudomonas_E segetis--1||s__Pseudomonas_E sp000282195--1||s__Pseudomonas_E sp000346755--2||s__Pseudomonas_E sp000761545--4||s__Pseudomonas_E sp001269775--1||s__Pseudomonas_E sp001269805--1||s__Pseudomonas_E sp001422615--1||s__Pseudomonas_E sp001446935--1||s__Pseudomonas_E sp001655595--5||s__Pseudomonas_E sp001952855--1||s__Pseudomonas_E sp002163625--1||s__Pseudomonas_E sp002439135--1||s__Pseudomonas_E sp002843605--1||s__Pseudomonas_E sp003208235--3||s__Pseudomonas_E sp003523465--1||s__Pseudomonas_E sp009834515--1||s__Pseudomonas_E sp009834565--1||s__Pseudomonas_E sp009908285--2||s__Pseudomonas_E sp011369485--1||s__Pseudomonas_E sp016518545--1||s__Pseudomonas_E sp016650695--1||s__Pseudomonas_E sp900475325--1||s__Pseudomonas_E syringae_F--1||s__Pseudomonas_E syringae_P--1||s__Pseudomonas_E toyotomiensis--1||s__Pseudomonas_E veronii--1||s__Pseudomonas_F furukawaii--2||s__Pseudomonas_F resinovorans_A--1||s__Pseudomonas_F sp014700075--1||s__Pseudomonas_M indica--1||s__Pseudomonas_M sp002286785--1||s__Pseudorhodoferax aquiterrae--1||s__Psychrobacter immobilis_F--1||s__Psychrobacter okhotskensis--1||s__Qipengyuania aurea--1||s__Quadrisphaera sp008041935--1||s__RGIG4733 sp017472325--6||s__RGIG7193 sp910586125--1||s__RUG12372 sp017480545--3||s__Rahnella aceris--1||s__Reyranella sp900110395--1||s__Rhizobacter gummiphilus--7||s__Rhizobacter sp000799605--1||s__Rhizobacter sp000800095--1||s__Rhizobium phaseoli_A--1||s__Rhizobium pisi--1||s__Rhizobium ruizarguesonis--1||s__Rhizobium vallis--1||s__Rhizobium_A sp005222835--2||s__Rhizomicrobium sp015654635--1||s__Rhodobacter capsulatus_C--1||s__Rhodoblastus acidophilus_A--1||s__Rhodoblastus acidophilus_B--1||s__Rhodoferax sp016718405--1||s__Rhodoferax sp903859265--1||s__Rhodoferax sp903886275--1||s__Rhodopila globiformis--1||s__Rhodoplanes elegans--1||s__Rhodopseudomonas sp013377015--2||s__Roseibium sp003075075--1||s__Roseiflexus sp000016665--1||s__Roseivivax sp009363255--2||s__Roseococcus sp004336745--1||s__Roseomonas nepalensis--1||s__Roseomonas sp017654485--2||s__Rubrivivax sp904426505--1||s__S144-22 sp015494335--1||s__SCN-70-22 sp016794835--2||s__SFDP01 sp004558185--1||s__SKKK01 sp007121535--1||s__SKYL01 sp007121755--2||s__SLIM01 sp011390365--1||s__SMYD01 sp004356015--1||s__SSA4 sp016712375--3||s__SXON01 sp903921785--1||s__SXTU01 sp005791875--6||s__SYSU-D60014 sp003576685--1||s__SZUA-401 sp003246035--2||s__Saccharibacillus alkalitolerans--4||s__Saccharibacillus deserti--1||s__Saccharibacillus endophyticus--4||s__Saccharibacillus qingshengii--2||s__Salinarchaeum sp000403645--1||s__Selenomonas_C sp002351185--1||s__Shewanella sp001957125--1||s__Shimia marina--1||s__Shinella sp002364745--1||s__Silvanigrella sanaruensis--2||s__Singulisphaera sp900129635--1||s__Sinorhizobium shofinae--3||s__Skermanella aerolata--12||s__Skermanella mucosa--2||s__Skermanella pratensis--1||s__Skermanella stibiiresistens--1||s__Solidesulfovibrio magneticus_A--5||s__Sphingobium sp018823325--2||s__Sphingobium subterraneum--1||s__Sphingomonas carotinifaciens--1||s__Sphingomonas elodea_A--1||s__Sphingomonas sp000282895--1||s__Sphingomonas sp000632225--2||s__Sphingomonas sp001421715--1||s__Sphingomonas sp001421805--1||s__Sphingomonas sp003688595--1||s__Sphingomonas sp016820445--1||s__Sphingomonas sp017418975--1||s__Sphingomonas sp018122655--2||s__Sphingomonas taxi_B--2||s__Sphingomonas_B sp002291855--1||s__Sphingomonas_I sp013113735--1||s__Spiro-10 sp003246335--1||s__Spirochaeta_F sp016342385--2||s__Spirochaeta_F sp016936555--1||s__Sporolactobacillus sp004153225--1||s__Stagnimonas aquatica--1||s__Stappia sp002722295--1||s__Stappia sp900185725--1||s__Stappia stellulata--5||s__Stieleria sp007753675--1||s__Succinivibrio sp900770725--1||s__Sulfuritalea sp016215645--5||s__Syntrophotalea acetylenica--1||s__Syntrophotalea sp002452265--2||s__TMP-7 sp018268715--1||s__Tautonia rosea--1||s__Telmatospirillum siberiense--1||s__Telmatospirillum sp015654615--1||s__Terracidiphilus sp003156495--1||s__Terracidiphilus sp003165005--1||s__Thalassobius mangrovi--1||s__Thalassospira lucentensis_A--1||s__Thalassospira sp001613795--1||s__Thauera phenylacetica--1||s__Thauera_A sp014489115--3||s__Thioalkalivibrio sp000377845--1||s__Thiobaca trueperi--2||s__Thiobacillus sp001897675--1||s__Thiocystis violacea--1||s__Thiodiazotropha endoloripes_B--1||s__Treponema_D sp016287815--1||s__Treponema_D sp017450845--2||s__Treponema_D sp017551705--4||s__Trichlorobacter thiogenes--1||s__Tumebacillus_A sp004340785--2||s__UBA11136 sp016776635--1||s__UBA11346 sp017302815--1||s__UBA1351 sp002382805--1||s__UBA1603 sp002322035--6||s__UBA1712 sp017619635--1||s__UBA2250 sp003966565--1||s__UBA2250 sp011391215--1||s__UBA2255 sp002347565--2||s__UBA2286 sp002841355--1||s__UBA3402 sp002358555--1||s__UBA5195 sp903908605--1||s__UBA5518 sp903938575--2||s__UBA5619 sp002423465--1||s__UBA6079 sp002428705--1||s__UBA6156 sp005768725--1||s__UBA6814 sp002452635--2||s__UBA6940 sp002450655--6||s__UBA8363 sp002753515--1||s__UBA8363 sp015232645--1||s__UBA8401 sp013361065--4||s__UBA8783 sp003516955--1||s__UBA9160 sp003520425--1||s__VGEV01 sp016869175--4||s__VSOB01 sp910587155--1||s__VTOM01 sp009765365--1||s__Variovorax sp001426505--1||s__WGLV01 sp016125385--4||s__WRCH01 sp009784115--1||s__WRNU01 sp009778425--1||s__Wenzhouxiangella sp003565625--3||s__Woeseia oceani--1||s__Woodsholea maritima--1||s__Xanthomonas populi--1||s__Xanthomonas_A translucens--1||s__Yoonia sp003551805--1||s__ZC4RG19 sp016936035--1||s__Zoogloea sp008011925--1:evalue_avg=1.0280020788311346e-07:evalue_max=2.95e-05:evalue_min=1.39e-94:evalue_std=1.738291078699799e-06:evalue_sum=2.9606459870336677e-05:gapopen_avg=0.14930555555555555:gapopen_max=4.0:gapopen_min=0.0:gapopen_std=0.4360891331992392:gapopen_sum=43.0:gtdb_class_counter=c__4572-55--1||c__Acidobacteriae--8||c__Actinomycetia--40||c__Alphaproteobacteria--97||c__Bacilli--164||c__Bacteriovoracia--1||c__Bacteroidia--1||c__Bdellovibrionia_A--1||c__Clostridia--74||c__DTU084--3||c__Desulfitobacteriia--19||c__Desulfobacteria--6||c__Desulfobulbia--1||c__Desulfotomaculia--20||c__Desulfovibrionia--1||c__Desulfuromonadia--2||c__Dethiobacteria--1||c__GBS-1--2||c__Gammaproteobacteria--654||c__Geothermincolia--6||c__Halanaerobiia--3||c__Holophagae--2||c__JADJOY01--1||c__Leptospirae--1||c__Moduliflexia--2||c__Moorellia--12||c__Myxococcia--1||c__Oligoflexia--3||c__Ozemobacteria--22||c__Phycisphaerae--1||c__RBG-16-71-46--1||c__Sericytochromatia--3||c__Spirochaetia--1||c__Syntrophomonadia--1||c__Thermodesulfobiia--3||c__Thermotogae--1||c__UBA4802--1||c__UBA4882--33||c__UBA994--2||c__Vampirovibrionia--6||c__Verrucomicrobiae--9||c__Vicinamibacteria--1||c__Z-2901--3:gtdb_domain_counter=d__Bacteria--1215:gtdb_family_counter=f__4572-55--1||f__AK92--1||f__Acidaminobacteraceae--1||f__Acidobacteriaceae--3||f__Aeromonadaceae--1||f__Alteromonadaceae--26||f__Amorphaceae--1||f__Ancalomicrobiaceae--1||f__Anoxybacillaceae--11||f__Azospirillaceae--16||f__Bacillaceae_G--25||f__Bacteriovoracaceae--1||f__Beijerinckiaceae--20||f__Brevibacillaceae--1||f__Bryobacteraceae--4||f__Burkholderiaceae--309||f__CAIKXV01--1||f__CAIMTB01--1||f__CAIRSR01--2||f__CGMCC-115125--1||f__Carboxydothermaceae--3||f__Casp-alpha2--1||f__Caulobacteraceae--7||f__Celerinatantimonadaceae--2||f__Cellulomonadaceae--1||f__Cellulosilyticaceae--1||f__Cellvibrionaceae--13||f__Ch109--1||f__Chitinibacteraceae--15||f__Chitinimonadaceae--1||f__Chromatiaceae--4||f__Chromobacteriaceae--10||f__Competibacteraceae--2||f__Cryptosporangiaceae--2||f__Cycloclasticaceae--1||f__DSM-103792--1||f__DSM-21967--1||f__DSM-24629--1||f__DSM-5069--1||f__DSM-6294--2||f__DTU022--1||f__DTU084--3||f__DUOV01--1||f__DY22613--1||f__Dermatophilaceae--1||f__Desulfallaceae--2||f__Desulfitobacteriaceae--17||f__Desulfobacteraceae--6||f__Desulfocucumaceae--1||f__Desulfofarciminaceae--1||f__Desulfohalotomaculaceae--1||f__Desulfotomaculaceae--8||f__Desulfovibrionaceae--1||f__Desulfovirgulaceae--4||f__Desulfurisporaceae--2||f__Ectothiorhodospiraceae--3||f__Elsteraceae--1||f__Emcibacteraceae--5||f__Ferrovaceae--2||f__GBS-1--2||f__GCA-002770795--2||f__GCA-2400775--2||f__GCA-2696645--1||f__Ga0077536--3||f__Gallionellaceae--13||f__Geminicoccaceae--1||f__Geothermincolaceae--3||f__Halanaerobiaceae--1||f__Halarsenatibacteraceae--1||f__Halieaceae--1||f__Halomonadaceae--5||f__Halothiobacillaceae--1||f__Holophagaceae--2||f__HyVt-429--2||f__JAADHQ01--1||f__JAADHS01--1||f__JAAZVR01--1||f__JABEVD01--1||f__JACDOK01--1||f__JACMPN01--3||f__JADJOY01--1||f__JAHRWD01--1||f__Kangiellaceae--1||f__Ketobacteraceae--3||f__Kineosporiaceae--3||f__Lachnospiraceae--70||f__Leeiaceae--2||f__Leptospiraceae--1||f__Magnetospirillaceae--1||f__Marinilabiliaceae--1||f__Methylococcaceae--4||f__Methylomonadaceae--32||f__Methylophagaceae--1||f__Methylophilaceae--4||f__Micromonosporaceae--27||f__Micropepsaceae--1||f__Moduliflexaceae--2||f__Moorellaceae--11||f__NBRC-103111--10||f__Natronospirillaceae--4||f__Neiellaceae--1||f__Nitrincolaceae--5||f__Oleiphilaceae--6||f__Oligoflexaceae--3||f__Opitutaceae--2||f__Ozemobacteraceae--22||f__Paenibacillaceae--113||f__Planococcaceae--2||f__Pseudomonadaceae--71||f__Psychromonadaceae--2||f__RBG-13-55-18--3||f__RBG-16-58-11--1||f__RBG-16-71-46--1||f__RI-55--1||f__Rhizobiaceae--3||f__Rhodanobacteraceae--2||f__Rhodobacteraceae--2||f__Rhodocyclaceae--42||f__Rhodothalassiaceae--2||f__S012-135--1||f__SG8-11--1||f__SG8-39--1||f__SZUA-152--1||f__Shewanellaceae--7||f__Sphingomonadaceae--5||f__Steroidobacteraceae--6||f__Streptosporangiaceae--6||f__Sulfuricellaceae--5||f__Syntrophobotulaceae--2||f__Syntrophotaleaceae--2||f__Terasakiellaceae--1||f__Thermithiobacillaceae--1||f__Thermodesulfobiaceae--3||f__Thiobacillaceae--7||f__Thiohalomonadaceae--2||f__UBA1018--1||f__UBA10575--12||f__UBA11320--2||f__UBA11358--1||f__UBA1318--1||f__UBA1924--1||f__UBA2999--1||f__UBA3002--1||f__UBA3532--1||f__UBA3943--1||f__UBA4486--1||f__UBA5297--1||f__UBA5500--2||f__UBA5550--1||f__UBA6915--1||f__UBA7541--1||f__UBA8346--20||f__UBA9464--2||f__UBA9579--6||f__Vibrionaceae--5||f__WRJC01--1||f__Wenzhouxiangellaceae--3||f__Xanthobacteraceae--26||f__YIM-B00363--2:gtdb_genus_counter=g__2-02-FULL-62-17--1||g__42-11--1||g__4572-55--1||g__AC2028--1||g__Acetatifactor--1||g__Acidovorax_A--5||g__Actinoplanes--22||g__Acuticoccus--1||g__Aeromonas--1||g__Aestuariivita--1||g__Algibacillus--2||g__Aliagarivorans--2||g__Aliidiomarina--1||g__Allorhizobium--1||g__Anaerocolumna--8||g__Anaerosporobacter--3||g__Andreprevotia--3||g__Anoxybacillus--1||g__Anoxybacter--1||g__Aquabacterium--19||g__Aquabacterium_A--8||g__Aquincola--1||g__Aromatoleum--1||g__Asticcacaulis--7||g__Azoarcus--5||g__Azoarcus_F--1||g__Azonexus--9||g__Azospirillum--3||g__BOG-234--3||g__BOG-933--2||g__Bacillus_A--25||g__Bacterioplanes--1||g__Bacteroides_F--1||g__Bordetella_B--4||g__Bordetella_C--8||g__Bosea--13||g__Bowmanella--1||g__Bradyrhizobium--26||g__Butyrivibrio_A--4||g__CADEEH01--2||g__CAG-303--9||g__CAG-411--4||g__CAG-882--4||g__CAIKVZ01--5||g__CAIKXV01--1||g__CAILRJ01--4||g__CAIMTB01--1||g__CAIMXF01--1||g__CAIRSR01--2||g__CAITVN01--1||g__CAIUGU01--1||g__CAIVDV01--1||g__CAIVHB01--2||g__CAIWAH01--2||g__CAIXRL01--1||g__CAIYYN01--1||g__CAIZPE01--2||g__CFH-S0501--1||g__CG2-30-54-10--1||g__Caballeronia--1||g__Capillibacterium--10||g__Carboxydothermus--3||g__Catenuloplanes--1||g__Cellulomonas--1||g__Cellvibrio--7||g__Ch109--1||g__Ch67--1||g__Chitinibacter--1||g__Chitinilyticum--3||g__Chitinolyticbacter--1||g__Chromatium--1||g__Chromobacterium--5||g__Clostridium_AI--4||g__Clostridium_N--2||g__Cohnella--2||g__Colwellia--4||g__Colwellia_A--1||g__Comamonas--1||g__Cryptosporangium--2||g__Cupriavidus--2||g__Curvibacter--3||g__Cycloclasticus--1||g__DAT-1--1||g__DRNA01--1||g__DTU084--1||g__DUOH01--1||g__DUOV01--1||g__Dactylopiibacterium--3||g__Dactylosporangium--2||g__Deefgea--2||g__Derxia--2||g__Desulfamplus--5||g__Desulfitobacterium--3||g__Desulfobacillus--1||g__Desulfocucumis--1||g__Desulfofarcimen--1||g__Desulfofundulus--3||g__Desulfofundulus_A--1||g__Desulfohalotomaculum--1||g__Desulfosporosinus--14||g__Desulfotignum--1||g__Desulfotomaculum--8||g__Desulfotruncus--2||g__Desulfurispora--2||g__Dichloromethanomonas--1||g__Duganella--34||g__ER46--1||g__Ectothiorhodospira--2||g__Elstera--1||g__Emcibacter--3||g__Falcatimonas--1||g__Ferriphaselus--1||g__GBS-1--1||g__GCA-002733105--1||g__GCA-2400775--2||g__GCA-2696645--1||g__GCA-2706885--1||g__GCA-2746115--1||g__GCA-2746155--1||g__GWF2-37-15--1||g__Ga0077536--2||g__Gallionella--2||g__Geobacillus--9||g__Geothermincola--1||g__Geothermincola_A--2||g__Geothrix--1||g__Giesbergeria--3||g__Gracilibacter--1||g__Gynuella--1||g__Halioglobus--1||g__Halodesulfovibrio--1||g__Halomonas--2||g__Halomonas_F--2||g__Halothiobacillus--1||g__Herbaspirillum--1||g__HyVt-429--2||g__Hydrogenispora--5||g__Hydrogenophaga--3||g__Hylemonella--2||g__Ideonella--1||g__Ideonella_A--1||g__Imhoffiella--2||g__Iodobacter--2||g__J108--1||g__JAADHQ01--1||g__JAADHS01--1||g__JAAYHE01--1||g__JAAYHS01--3||g__JAAYIK01--1||g__JAAYNI01--1||g__JAAZVR01--1||g__JABEVD01--1||g__JABFRY01--1||g__JABIHA01--1||g__JABJGO01--1||g__JACDOK01--1||g__JACMPN01--3||g__JACOUN01--1||g__JACPTH01--1||g__JADFXM01--3||g__JADFYG01--1||g__JADJCH01--1||g__JADJDQ01--1||g__JADJOY01--1||g__JADJPO01--1||g__JADJYF01--1||g__JADQBT01--1||g__JAFASC01--4||g__JAFDVN01--1||g__JAFLDD01--1||g__JAGTRP01--2||g__JAGXQV01--2||g__JAHRWD01--1||g__Janthinobacterium--3||g__KM106-2--1||g__Ketobacter--2||g__Kurthia--1||g__LX47W--3||g__Lachnospira--22||g__Lapillicoccus--1||g__Leeia--2||g__Leptothrix--1||g__Limnobacter--1||g__Litorilituus--2||g__Luteibacter--1||g__MEC069--1||g__MGBC100174--1||g__MGBC111451--1||g__MWAR01--1||g__MWDD01--1||g__Macromonas--1||g__Mangrovitalea--1||g__Marinobacter--3||g__Marinobacter_A--2||g__Marinobacterium--1||g__Massilia--16||g__Methylibium--1||g__Methylicorpusculum--1||g__Methylobacter_A--6||g__Methylobacterium--3||g__Methylocaldum--1||g__Methylomonas--15||g__Methylophilus--3||g__Methylospira--2||g__Methyloterricola--1||g__Methylotuvimicrobium--4||g__Methyloversatilis--4||g__Methylovorus--1||g__Mobilisporobacter--1||g__Moduliflexus--1||g__Moorella--8||g__Motiliproteus--3||g__Natranaerovirga--1||g__Natronospirillum--1||g__Niameybacter--1||g__Nitrotoga--5||g__Noviherbaspirillum--4||g__Oceanicoccus--1||g__Oceanospirillum--1||g__Oleiagrimonas--1||g__Ozemobacter--2||g__PALSA-1006--1||g__PBB1--4||g__PCRC01--1||g__PFJX01--1||g__Paenibacillus--72||g__Paenibacillus_A--3||g__Paenibacillus_AK--2||g__Paenibacillus_B--7||g__Paenibacillus_C--11||g__Paenibacillus_E--6||g__Paenibacillus_G--2||g__Paenibacillus_I--1||g__Paenibacillus_O--1||g__Paenibacillus_Z--7||g__Palsa-147--1||g__Paludibacterium--1||g__Paraburkholderia--5||g__Parageobacillus--1||g__Pararheinheimera--5||g__Pararobbsia--1||g__Paremcibacter--2||g__Pelomonas--5||g__Permianibacter--1||g__Photobacterium--2||g__Piscinibacter--4||g__Planobispora--4||g__Planomonospora_A--2||g__Plasticicumulans--2||g__Pleionea--1||g__Pokkaliibacter--1||g__Polaromonas--1||g__Polyangium_A--1||g__Propionivibrio--4||g__Pseudoalteromonas--3||g__Pseudobacteriovorax--3||g__Pseudoduganella--23||g__Pseudomonas_A--3||g__Pseudomonas_B--11||g__Pseudomonas_E--51||g__Pseudomonas_F--3||g__Pseudomonas_H--1||g__Pseudomonas_R--2||g__Pseudooceanicola--1||g__Pseudothermotoga--1||g__Psychromonas--2||g__Psychrosphaera--2||g__Pyruvatibacter--1||g__QQWI01--1||g__R-H-3--2||g__RBG-16-58-11--1||g__RECO01--1||g__RGIG665--1||g__RI-55--1||g__RUG334--5||g__Ramlibacter--1||g__Reinekea--1||g__Rheinheimera--1||g__Rhizobacter--9||g__Rhizobium_A--2||g__Rhizomicrobium--1||g__Rhodoferax--42||g__Rhodothalassium--2||g__Rifleibacterium--6||g__Robbsia--1||g__Rubrivivax--19||g__Rugamonas--3||g__S012-135--1||g__SIG291--1||g__SLDE01--1||g__SLSL01--1||g__SURF-21--3||g__SZUA-152--1||g__SZUA-423--1||g__SZUA-493--1||g__Saccharibacillus--9||g__Salinibius--1||g__Saliniradius--1||g__Savagea--1||g__Shewanella--7||g__Sideroxydans--3||g__Silvimonas--3||g__Skermanella--11||g__Solimicrobium--5||g__Sphaerotilus--1||g__Sphingobium--1||g__Sphingomonas--4||g__Steroidobacter--1||g__Steroidobacter_A--4||g__Sulfuricella--1||g__Sulfurimicrobium--2||g__Symbiobacter--1||g__Syntrophotalea--2||g__T3SED10-7--1||g__TB5--1||g__TMP-7--1||g__Telmatospirillum--1||g__Terasakiella--1||g__Teredinibacter--2||g__Terracidiphilus--2||g__Thalassocella--1||g__Thalassomonas--2||g__Thermanaeromonas--1||g__Thermithiobacillus--1||g__Thermodesulfobium--3||g__Thiobaca--1||g__Thiobacillus--6||g__Thiorhodospira--1||g__Trinickia--4||g__UBA10906--6||g__UBA10939--1||g__UBA11320--2||g__UBA11358--1||g__UBA12545--2||g__UBA1318--1||g__UBA2009--1||g__UBA2033--1||g__UBA3532--1||g__UBA3943--1||g__UBA4615--6||g__UBA5278--1||g__UBA5486--1||g__UBA5499--1||g__UBA5500--1||g__UBA5868--2||g__UBA6915--1||g__UBA6920--1||g__UBA7359--1||g__UBA8346--12||g__UBA9579--2||g__UBA9971--3||g__Undibacterium--23||g__VIKH01--1||g__VKM-B-2647--1||g__Variovorax--1||g__Vecturithrix--1||g__Vibrio--3||g__Virgisporangium--2||g__Vogesella--4||g__WAJ17--2||g__WRJC01--1||g__WRMI01--1||g__WRNU01--1||g__Wenzhouxiangella--3||g__XY-R5--1||g__Xylophilus--1||g__Zoogloea--10:gtdb_order_counter=o__4572-55--1||o__Acidithiobacillales--1||o__Acidobacteriales--3||o__Acidoferrales--1||o__Actinomycetales--5||o__Ammonifexales--1||o__Arenicellales--2||o__Azospirillales--16||o__Bacillales--36||o__Bacillales_A--2||o__Bacteriovoracales--1||o__Bacteroidales--1||o__Brevibacillales--1||o__Bryobacterales--4||o__Burkholderiales--414||o__CAIRSR01--2||o__Carboxydothermales--3||o__Caulobacterales--7||o__Ch66--1||o__Chromatiales--4||o__Competibacterales--2||o__DTU022--1||o__DTU084--3||o__DULZ01--1||o__DY22613--1||o__Desulfitobacteriales--19||o__Desulfobacterales--6||o__Desulfobulbales--1||o__Desulfotomaculales--19||o__Desulfovibrionales--1||o__Desulfuromonadales--2||o__Ectothiorhodospirales--3||o__Elsterales--1||o__Enterobacterales--49||o__GBS-1--2||o__GCA-2400775--2||o__Ga0077536--3||o__Gastranaerophilales--6||o__Geminicoccales--1||o__Geothermincolales--6||o__Halanaerobiales--2||o__Halothiobacillales--1||o__Holophagales--2||o__JAADHQ01--1||o__JAADHS01--1||o__JACMPN01--3||o__JADJOY01--1||o__Lachnospirales--72||o__Leptospirales--1||o__Methylococcales--37||o__Micropepsales--1||o__Moduliflexales--2||o__Moorellales--11||o__Mycobacteriales--29||o__Myxococcales--1||o__Nitrococcales--1||o__Nitrosococcales--1||o__Oligoflexales--3||o__Opitutales--2||o__Oscillospirales--1||o__Ozemobacterales--22||o__Paenibacillales--125||o__Parvibaculales--1||o__Pedosphaerales--7||o__Peptostreptococcales--1||o__Phycisphaerales--1||o__Pseudomonadales--112||o__RBG-16-71-46--1||o__Rhizobiales--51||o__Rhodobacterales--2||o__Rhodospirillales--3||o__Rickettsiales--1||o__SG8-11--1||o__SZUA-152--1||o__Sphingomonadales--12||o__Steroidobacterales--6||o__Streptosporangiales--6||o__Thermodesulfobiales--3||o__Thermotogales--1||o__Thiohalomonadales--2||o__Thiomicrospirales--1||o__Treponematales--1||o__UBA1018--1||o__UBA10575--13||o__UBA4486--1||o__UBA4802--1||o__UBA5500--2||o__UBA6915--1||o__UBA8346--20||o__UBA8366--1||o__Vicinamibacterales--1||o__Xanthomonadales--5:gtdb_phylum_counter=p__4572-55--1||p__Acidobacteriota--11||p__Actinobacteriota--46||p__Bacteroidota--1||p__Bdellovibrionota--5||p__Cyanobacteria--9||p__Desulfobacterota--9||p__Desulfobacterota_I--1||p__Eisenbacteria--1||p__Firmicutes--164||p__Firmicutes_A--74||p__Firmicutes_B--55||p__Firmicutes_D--1||p__Firmicutes_F--3||p__Firmicutes_G--36||p__Firmicutes_H--2||p__JADJOY01--1||p__Moduliflexota--2||p__Myxococcota--1||p__Planctomycetota--1||p__Proteobacteria--751||p__Riflebacteria--22||p__Spirochaetota--3||p__Synergistota--2||p__Thermodesulfobiota--3||p__Thermotogota--1||p__Verrucomicrobiota--9:gtdb_species_counter=s__2-02-FULL-62-17 sp903899705--1||s__42-11 sp001508835--1||s__4572-55 sp002084765--1||s__AC2028 sp002317155--1||s__Acetatifactor sp910584375--1||s__Acidovorax_A avenae--1||s__Acidovorax_A cattleyae--1||s__Acidovorax_A oryzae--1||s__Acidovorax_A sp002397315--1||s__Acidovorax_A wautersii--1||s__Actinoplanes atraurantiacus--1||s__Actinoplanes auranticolor--1||s__Actinoplanes azureus--1||s__Actinoplanes brasiliensis--1||s__Actinoplanes caeruleus--1||s__Actinoplanes campanulatus--1||s__Actinoplanes cinnamomeus--1||s__Actinoplanes cyaneus--1||s__Actinoplanes deccanensis--1||s__Actinoplanes endophyticus--1||s__Actinoplanes ferrugineus_A--1||s__Actinoplanes globisporus--1||s__Actinoplanes liguriensis--1||s__Actinoplanes lobatus--1||s__Actinoplanes lutulentus--1||s__Actinoplanes octamycinicus--1||s__Actinoplanes regularis--1||s__Actinoplanes siamensis--1||s__Actinoplanes sp015704865--1||s__Actinoplanes subtropicus--1||s__Actinoplanes teichomyceticus--1||s__Actinoplanes toevensis--1||s__Acuticoccus sp016411865--1||s__Aeromonas sp900156095--1||s__Aestuariivita sp006227805--1||s__Algibacillus agarilyticus--1||s__Algibacillus sp003063625--1||s__Aliagarivorans marinus--1||s__Aliagarivorans taiwanensis--1||s__Aliidiomarina sedimenti--1||s__Allorhizobium sp014237835--1||s__Anaerocolumna jejuensis--1||s__Anaerocolumna sedimenticola--1||s__Anaerocolumna sp000702945--1||s__Anaerocolumna sp002434335--1||s__Anaerocolumna sp014218355--1||s__Anaerocolumna sp015655075--1||s__Anaerocolumna sp015655565--1||s__Anaerocolumna xylanovorans--1||s__Anaerosporobacter mobilis--1||s__Anaerosporobacter sp012070565--1||s__Anaerosporobacter sp018372435--1||s__Andreprevotia chitinilytica--1||s__Andreprevotia lacus--1||s__Andreprevotia sp009848685--1||s__Anoxybacillus pushchinoensis--1||s__Anoxybacter fermentans--1||s__Aquabacterium commune--1||s__Aquabacterium sp000768065--2||s__Aquabacterium sp002339015--2||s__Aquabacterium sp003933735--2||s__Aquabacterium sp003963115--2||s__Aquabacterium sp004297345--2||s__Aquabacterium sp004322345--1||s__Aquabacterium sp013822685--1||s__Aquabacterium sp014378415--1||s__Aquabacterium sp016000265--1||s__Aquabacterium sp016195855--1||s__Aquabacterium sp016234775--1||s__Aquabacterium sp903871865--1||s__Aquabacterium sp903894125--1||s__Aquabacterium_A pictum--2||s__Aquabacterium_A sp010030205--1||s__Aquabacterium_A sp013360485--1||s__Aquabacterium_A sp016213205--2||s__Aquabacterium_A sp017992055--1||s__Aquabacterium_A sp017999135--1||s__Aquincola tertiaricarbonis--1||s__Aromatoleum sp000349945--1||s__Asticcacaulis benevestitus--2||s__Asticcacaulis biprosthecium--1||s__Asticcacaulis sp000495795--2||s__Asticcacaulis sp000495835--1||s__Asticcacaulis taihuensis--1||s__Azoarcus indigens--3||s__Azoarcus sp012911025--2||s__Azoarcus_F taiwanensis--1||s__Azonexus aromaticus_B--2||s__Azonexus fungiphilus--1||s__Azonexus sp002425245--1||s__Azonexus sp002842345--1||s__Azonexus sp003583745--1||s__Azonexus sp008080565--1||s__Azonexus sp012275485--1||s__Azonexus sp018261905--1||s__Azospirillum baldaniorum--1||s__Azospirillum lipoferum_B--2||s__BOG-234 sp003136575--1||s__BOG-234 sp903875575--1||s__BOG-234 sp903929755--1||s__BOG-933 sp003165295--1||s__BOG-933 sp903927615--1||s__Bacillus_A albus--1||s__Bacillus_A anthracis--1||s__Bacillus_A bombysepticus--1||s__Bacillus_A cereus--1||s__Bacillus_A cereus_AG--1||s__Bacillus_A cereus_AK--1||s__Bacillus_A cereus_AQ--1||s__Bacillus_A cereus_AZ--1||s__Bacillus_A clarus--1||s__Bacillus_A cytotoxicus--1||s__Bacillus_A fungorum--1||s__Bacillus_A paramycoides--1||s__Bacillus_A paranthracis--1||s__Bacillus_A sp002551815--1||s__Bacillus_A sp002571225--1||s__Bacillus_A sp006494425--1||s__Bacillus_A sp008923725--1||s__Bacillus_A sp018332475--1||s__Bacillus_A thuringiensis--1||s__Bacillus_A thuringiensis_AA--1||s__Bacillus_A thuringiensis_K--2||s__Bacillus_A thuringiensis_N--1||s__Bacillus_A thuringiensis_S--1||s__Bacillus_A toyonensis--1||s__Bacterioplanes sanyensis_A--1||s__Bacteroides_F pectinophilus--1||s__Bordetella_B ansorpii--1||s__Bordetella_B ansorpii_A--1||s__Bordetella_B sp002119665--1||s__Bordetella_B sp007679965--1||s__Bordetella_C aloeverae--1||s__Bordetella_C bronchialis--1||s__Bordetella_C sp001433395--1||s__Bordetella_C sp002119685--1||s__Bordetella_C sp002209485--1||s__Bordetella_C sp002261215--1||s__Bordetella_C sp002261225--1||s__Bordetella_C sp002261425--1||s__Bosea lupini--1||s__Bosea sp001429505--1||s__Bosea sp001509835--1||s__Bosea sp002220095--1||s__Bosea sp003241815--1||s__Bosea sp005502805--1||s__Bosea sp008253865--1||s__Bosea sp013823325--1||s__Bosea sp017308075--1||s__Bosea sp900470775--1||s__Bosea sp900473415--1||s__Bosea thiooxidans--1||s__Bosea vaviloviae_B--1||s__Bowmanella denitrificans--1||s__Bradyrhizobium amphicarpaeae--1||s__Bradyrhizobium denitrificans--1||s__Bradyrhizobium diazoefficiens_B--1||s__Bradyrhizobium elkanii_A--1||s__Bradyrhizobium forestalis--1||s__Bradyrhizobium frederickii--1||s__Bradyrhizobium guangdongense_A--1||s__Bradyrhizobium guangzhouense--1||s__Bradyrhizobium japonicum_C--1||s__Bradyrhizobium liaoningense_A--1||s__Bradyrhizobium liaoningense_C--1||s__Bradyrhizobium manausense--1||s__Bradyrhizobium nanningense--1||s__Bradyrhizobium oligotrophicum--1||s__Bradyrhizobium sp000026145--1||s__Bradyrhizobium sp000239775--1||s__Bradyrhizobium sp000239795--1||s__Bradyrhizobium sp000239815--1||s__Bradyrhizobium sp000426245--1||s__Bradyrhizobium sp001590795--1||s__Bradyrhizobium sp013178945--1||s__Bradyrhizobium sp015291745--1||s__Bradyrhizobium sp016219575--1||s__Bradyrhizobium sp018736105--1||s__Bradyrhizobium sp900109945--1||s__Bradyrhizobium sp900176205--1||s__Butyrivibrio_A sp000431815--1||s__Butyrivibrio_A sp016297265--1||s__Butyrivibrio_A sp900768755--1||s__Butyrivibrio_A sp900771195--1||s__CADEEH01 sp902826305--2||s__CAG-303 sp000437755--1||s__CAG-303 sp012520815--1||s__CAG-303 sp017408025--1||s__CAG-303 sp017935565--1||s__CAG-303 sp900539455--1||s__CAG-303 sp902797675--1||s__CAG-303 sp910577835--1||s__CAG-303 sp910584685--1||s__CAG-303 sp910585215--1||s__CAG-411 sp000437275--1||s__CAG-411 sp014799595--1||s__CAG-411 sp017399885--1||s__CAG-411 sp902786205--1||s__CAG-882 sp000435595--1||s__CAG-882 sp003486385--1||s__CAG-882 sp900545175--1||s__CAG-882 sp900545455--1||s__CAIKVZ01 sp903830985--1||s__CAIKVZ01 sp903832285--1||s__CAIKVZ01 sp903838565--1||s__CAIKVZ01 sp903844215--1||s__CAIKVZ01 sp903909815--1||s__CAIKXV01 sp903873475--1||s__CAILRJ01 sp010365165--2||s__CAILRJ01 sp014376645--1||s__CAILRJ01 sp903836575--1||s__CAIMTB01 sp016795425--1||s__CAIMXF01 sp013289985--1||s__CAIRSR01 sp903824965--1||s__CAIRSR01 sp903881315--1||s__CAITVN01 sp903895855--1||s__CAIUGU01 sp903884105--1||s__CAIVDV01 sp903904755--1||s__CAIVHB01 sp903863375--1||s__CAIVHB01 sp903893215--1||s__CAIWAH01 sp903821635--1||s__CAIWAH01 sp903910585--1||s__CAIXRL01 sp016710095--1||s__CAIYYN01 sp903930435--1||s__CAIZPE01 sp016710525--1||s__CAIZPE01 sp903934295--1||s__CFH-S0501 sp004521915--1||s__CG2-30-54-10 sp001872985--1||s__Caballeronia hypogeia--1||s__Capillibacterium sp012512605--2||s__Capillibacterium sp012521315--1||s__Capillibacterium sp012727425--1||s__Capillibacterium sp012735135--2||s__Capillibacterium sp012837715--2||s__Capillibacterium thermochitinicola--2||s__Carboxydothermus hydrogenoformans--1||s__Carboxydothermus islandicus--1||s__Carboxydothermus pertinax--1||s__Catenuloplanes japonicus--1||s__Cellulomonas sp018898235--1||s__Cellvibrio polysaccharolyticus--1||s__Cellvibrio sp000953825--1||s__Cellvibrio sp002162135--1||s__Cellvibrio sp002483365--1||s__Cellvibrio sp003524365--1||s__Cellvibrio sp004173475--1||s__Cellvibrio zantedeschiae--1||s__Ch109 sp013178275--1||s__Ch67 sp013178375--1||s__Chitinibacter sp009760905--1||s__Chitinilyticum aquatile--1||s__Chitinilyticum litopenaei--1||s__Chitinilyticum litopenaei_A--1||s__Chitinolyticbacter meiyuanensis--1||s__Chromatium violascens--1||s__Chromobacterium amazonense--1||s__Chromobacterium sp002924365--1||s__Chromobacterium vaccinii--1||s__Chromobacterium vaccinii_A--1||s__Chromobacterium violaceum--1||s__Clostridium_AI polysaccharolyticum--2||s__Clostridium_AI populeti--1||s__Clostridium_AI sp002297865--1||s__Clostridium_N fimetarium--1||s__Clostridium_N sp905215405--1||s__Cohnella algarum--1||s__Cohnella nanjingensis--1||s__Colwellia marinimaniae--1||s__Colwellia psychrerythraea_B--1||s__Colwellia sp001440345--1||s__Colwellia sp013214175--1||s__Colwellia_A sp013215385--1||s__Comamonas aquatica--1||s__Cryptosporangium arvum--1||s__Cryptosporangium aurantiacum--1||s__Cupriavidus pauculus_D--1||s__Cupriavidus plantarum--1||s__Curvibacter lanceolatus--1||s__Curvibacter sp003987795--1||s__Curvibacter sp019233055--1||s__Cycloclasticus sp002162695--1||s__DAT-1 sp019084025--1||s__DRNA01 sp011322365--1||s__DTU084 sp001512905--1||s__DUOH01 sp012838955--1||s__DUOV01 sp012838615--1||s__Dactylopiibacterium carminicum--1||s__Dactylopiibacterium sp002855595--1||s__Dactylopiibacterium sp018262235--1||s__Dactylosporangium siamense--1||s__Dactylosporangium sucinum--1||s__Deefgea rivuli--1||s__Deefgea sp013284055--1||s__Derxia lacustris--2||s__Desulfamplus sp015231705--2||s__Desulfamplus sp015232455--2||s__Desulfamplus sp015232465--1||s__Desulfitobacterium chlororespirans--1||s__Desulfitobacterium dehalogenans--1||s__Desulfitobacterium hafniense--1||s__Desulfobacillus sp003105015--1||s__Desulfocucumis palustris--1||s__Desulfofarcimen acetoxidans--1||s__Desulfofundulus australicus--1||s__Desulfofundulus kuznetsovii--1||s__Desulfofundulus thermosubterraneus--1||s__Desulfofundulus_A thermobenzoicus--1||s__Desulfohalotomaculum tongense--1||s__Desulfosporosinus acididurans--1||s__Desulfosporosinus acidiphilus--1||s__Desulfosporosinus hippei--1||s__Desulfosporosinus lacus--1||s__Desulfosporosinus meridiei--1||s__Desulfosporosinus orientis--1||s__Desulfosporosinus sp000765145--1||s__Desulfosporosinus sp000961805--1||s__Desulfosporosinus sp001516045--1||s__Desulfosporosinus sp002196705--1||s__Desulfosporosinus sp003132105--1||s__Desulfosporosinus sp003513495--1||s__Desulfosporosinus sp004766055--1||s__Desulfosporosinus sp016278585--1||s__Desulfotignum sp011390695--1||s__Desulfotomaculum aeronauticum--1||s__Desulfotomaculum aquiferis--1||s__Desulfotomaculum ferrireducens--1||s__Desulfotomaculum hydrothermale--1||s__Desulfotomaculum profundi--1||s__Desulfotomaculum putei--1||s__Desulfotomaculum reducens--1||s__Desulfotomaculum ruminis--1||s__Desulfotruncus sp015594625--2||s__Desulfurispora thermophila--2||s__Dichloromethanomonas sp012517475--1||s__Duganella aceris--1||s__Duganella alba--1||s__Duganella callida--1||s__Duganella danionis--1||s__Duganella fentianensis--1||s__Duganella levis--1||s__Duganella margarita--1||s__Duganella phyllosphaerae--2||s__Duganella radicis--2||s__Duganella rivi--1||s__Duganella sacchari--1||s__Duganella sp000335815--1||s__Duganella sp000381565--1||s__Duganella sp003217375--1||s__Duganella sp003416895--1||s__Duganella sp003416985--1||s__Duganella sp009380215--1||s__Duganella sp009674535--1||s__Duganella sp009857435--1||s__Duganella sp009857445--1||s__Duganella sp009857495--1||s__Duganella sp009857915--1||s__Duganella sp013375995--1||s__Duganella sp013376005--2||s__Duganella sp013408245--1||s__Duganella sp017833525--1||s__Duganella sp019219065--1||s__Duganella sp900100205--1||s__Duganella sp900109645--1||s__Duganella sp900110275--1||s__Duganella zoogloeoides--1||s__ER46 sp016235555--1||s__Ectothiorhodospira magna--1||s__Ectothiorhodospira marina--1||s__Elstera litoralis--1||s__Emcibacter nanhaiensis--3||s__Falcatimonas sp018918265--1||s__Ferriphaselus sp016234685--1||s__GBS-1 sp001443005--1||s__GCA-002733105 sp013215825--1||s__GCA-2400775 sp002400775--1||s__GCA-2400775 sp016765075--1||s__GCA-2696645 sp012926505--1||s__GCA-2706885 sp002706885--1||s__GCA-2746115 sp002746115--1||s__GCA-2746155 sp002746155--1||s__GWF2-37-15 sp001784565--1||s__Ga0077536 sp001464935--1||s__Ga0077536 sp009692365--1||s__Gallionella sp001801105--1||s__Gallionella sp903934275--1||s__Geobacillus lituanicus--1||s__Geobacillus sp000445995--1||s__Geobacillus sp002077765--1||s__Geobacillus subterraneus--1||s__Geobacillus thermodenitrificans--1||s__Geobacillus thermoleovorans--1||s__Geobacillus thermoleovorans_A--1||s__Geobacillus thermophilus--1||s__Geobacillus vulcani--1||s__Geothermincola primus--1||s__Geothermincola_A secundus--2||s__Geothrix sp016195985--1||s__Giesbergeria anulus--1||s__Giesbergeria metamorpha--1||s__Giesbergeria psychrophila--1||s__Gracilibacter sp001516055--1||s__Gynuella sunshinyii--1||s__Halioglobus sp018657645--1||s__Halodesulfovibrio psychrotolerans--1||s__Halomonas alkaliantarctica_A--1||s__Halomonas sp003552795--1||s__Halomonas_F pacifica--1||s__Halomonas_F sp015645095--1||s__Halothiobacillus sp001663815--1||s__Herbaspirillum sp014192645--1||s__HyVt-429 sp011052015--1||s__HyVt-429 sp013152415--1||s__Hydrogenispora ethanolica--5||s__Hydrogenophaga flava--1||s__Hydrogenophaga sp002127215--1||s__Hydrogenophaga sp018780075--1||s__Hylemonella gracilis_A--1||s__Hylemonella gracilis_B--1||s__Ideonella sp000333615--1||s__Ideonella_A sakaiensis--1||s__Imhoffiella drewsii--1||s__Imhoffiella purpurea--1||s__Iodobacter fluviatilis_A--1||s__Iodobacter sp002735645--1||s__J108 sp014879845--1||s__JAADHQ01 sp011052215--1||s__JAADHS01 sp013151745--1||s__JAAYHE01 sp012735505--1||s__JAAYHS01 sp012728785--2||s__JAAYHS01 sp012735315--1||s__JAAYIK01 sp012523465--1||s__JAAYNI01 sp012520995--1||s__JAAZVR01 sp018623305--1||s__JABEVD01 sp013044025--1||s__JABFRY01 sp013140955--1||s__JABIHA01 sp018649885--1||s__JABJGO01 sp018662225--1||s__JACDOK01 sp017656185--1||s__JACMPN01 sp014377495--3||s__JACOUN01 sp016177805--1||s__JACPTH01 sp016192885--1||s__JADFXM01 sp015232575--1||s__JADFXM01 sp015233565--2||s__JADFYG01 sp015233155--1||s__JADJCH01 sp016703325--1||s__JADJDQ01 sp016702605--1||s__JADJOY01 sp016713535--1||s__JADJPO01 sp016713225--1||s__JADJYF01 sp016719885--1||s__JADQBT01 sp016278485--1||s__JAFASC01 sp019242655--2||s__JAFASC01 sp019244955--2||s__JAFDVN01 sp016192145--1||s__JAFLDD01 sp017302575--1||s__JAGTRP01 sp018261935--2||s__JAGXQV01 sp018336195--2||s__JAHRWD01 sp016763075--1||s__Janthinobacterium lividum_D--1||s__Janthinobacterium sp002250505--1||s__Janthinobacterium sp014379395--1||s__KM106-2 sp009731425--1||s__Ketobacter sp002471665--1||s__Ketobacter sp002708905--1||s__Kurthia sibirica--1||s__LX47W sp014042345--1||s__LX47W sp014042355--1||s__LX47W sp014042365--1||s__Lachnospira eligens--1||s__Lachnospira eligens_A--1||s__Lachnospira multipara--1||s__Lachnospira multipara_A--1||s__Lachnospira pectinoschiza_B--1||s__Lachnospira rogosae_A--1||s__Lachnospira sp000436475--1||s__Lachnospira sp000436535--1||s__Lachnospira sp000437735--1||s__Lachnospira sp002394205--1||s__Lachnospira sp002435585--1||s__Lachnospira sp003537285--1||s__Lachnospira sp017397445--1||s__Lachnospira sp900316325--1||s__Lachnospira sp900545725--1||s__Lachnospira sp900547255--1||s__Lachnospira sp900551945--1||s__Lachnospira sp900552795--1||s__Lachnospira sp900772425--1||s__Lachnospira sp910585095--1||s__Lachnospira sp910587485--1||s__Lachnospira sp910589305--1||s__Lapillicoccus jejuensis--1||s__Leeia oryzae--2||s__Leptothrix mobilis--1||s__Limnobacter sp902506325--1||s__Litorilituus lipolyticus--1||s__Litorilituus sediminis--1||s__Luteibacter sp000745005--1||s__MEC069 sp004514475--1||s__MGBC100174 sp910576895--1||s__MGBC111451 sp910578605--1||s__MWAR01 sp017998915--1||s__MWDD01 sp002070375--1||s__Macromonas bipunctata--1||s__Mangrovitalea sediminis--1||s__Marinobacter gudaonensis--1||s__Marinobacter halotolerans--1||s__Marinobacter sp008795955--1||s__Marinobacter_A fonticola--1||s__Marinobacter_A nanhaiticus--1||s__Marinobacterium litorale--1||s__Massilia aquatica--1||s__Massilia atriviolacea--1||s__Massilia aurea_A--1||s__Massilia mucilaginosa--1||s__Massilia phosphatilytica--1||s__Massilia putida--1||s__Massilia rubra--1||s__Massilia sp000759615--1||s__Massilia sp001425685--1||s__Massilia sp005222695--1||s__Massilia sp006715485--1||s__Massilia sp011682055--1||s__Massilia sp012849555--1||s__Massilia sp016093545--1||s__Massilia sp018119405--1||s__Massilia sp900101265--1||s__Methylibium sp903889735--1||s__Methylicorpusculum sp018333785--1||s__Methylobacter_A oryzae--1||s__Methylobacter_A sp004299305--2||s__Methylobacter_A sp004322395--1||s__Methylobacter_A sp016784875--1||s__Methylobacter_A tundripaludum--1||s__Methylobacterium currus--1||s__Methylobacterium radiodurans--1||s__Methylobacterium soli--1||s__Methylocaldum sp002005105--1||s__Methylomonas koyamae--1||s__Methylomonas koyamae_A--2||s__Methylomonas koyamae_B--1||s__Methylomonas methanica--1||s__Methylomonas methanica_A--1||s__Methylomonas methanica_B--1||s__Methylomonas rhizoryzae--1||s__Methylomonas sp000515215--1||s__Methylomonas sp000702925--1||s__Methylomonas sp002083615--1||s__Methylomonas sp015711015--1||s__Methylomonas sp018335995--1||s__Methylomonas sp903064685--1||s__Methylomonas sp903064715--1||s__Methylophilus methylotrophus--1||s__Methylophilus sp001183865--1||s__Methylophilus sp015354335--1||s__Methylospira mobilis--2||s__Methyloterricola oryzae--1||s__Methylotuvimicrobium alcaliphilum--1||s__Methylotuvimicrobium buryatense--1||s__Methylotuvimicrobium sp003932755--1||s__Methylotuvimicrobium sp018830325--1||s__Methyloversatilis discipulorum--1||s__Methyloversatilis sp001713355--1||s__Methyloversatilis sp018824085--1||s__Methyloversatilis thermotolerans--1||s__Methylovorus glucosotrophus--1||s__Mobilisporobacter senegalensis--1||s__Moduliflexus flocculans--1||s__Moorella glycerini--1||s__Moorella humiferrea--1||s__Moorella mulderi--1||s__Moorella sp003116935--1||s__Moorella sp006538365--1||s__Moorella stamsii--1||s__Moorella thermoacetica--1||s__Moorella thermoacetica_A--1||s__Motiliproteus sediminis--1||s__Motiliproteus sp004195305--1||s__Motiliproteus sp017309075--1||s__Natranaerovirga pectinivora--1||s__Natronospirillum operosum--1||s__Niameybacter massiliensis--1||s__Nitrotoga sp003402285--1||s__Nitrotoga sp003402315--1||s__Nitrotoga sp003402345--1||s__Nitrotoga sp003402375--1||s__Nitrotoga sp013168275--1||s__Noviherbaspirillum galbum--1||s__Noviherbaspirillum humi--1||s__Noviherbaspirillum sp004804275--1||s__Noviherbaspirillum sp007874125--1||s__Oceanicoccus sp900120175--1||s__Oceanospirillum beijerinckii--1||s__Oleiagrimonas sp011759385--1||s__Ozemobacter sibiricus--1||s__Ozemobacter sp012517355--1||s__PALSA-1006 sp003151655--1||s__PBB1 sp002255905--1||s__PBB1 sp002281415--1||s__PBB1 sp017986065--1||s__PBB1 sp903905475--1||s__PCRC01 sp017848435--1||s__PFJX01 sp002281555--1||s__Paenibacillus albidus--1||s__Paenibacillus amylolyticus--2||s__Paenibacillus amylolyticus_A--2||s__Paenibacillus amylolyticus_B--2||s__Paenibacillus amylolyticus_D--1||s__Paenibacillus antarcticus--1||s__Paenibacillus barcinonensis--1||s__Paenibacillus campinasensis--1||s__Paenibacillus crassostreae--1||s__Paenibacillus donghaensis--1||s__Paenibacillus glacialis--2||s__Paenibacillus graminis--1||s__Paenibacillus helianthi--1||s__Paenibacillus ihbetae--1||s__Paenibacillus ihuae--1||s__Paenibacillus jilunlii--1||s__Paenibacillus lactis--1||s__Paenibacillus lautus--1||s__Paenibacillus macquariensis--1||s__Paenibacillus pabuli--1||s__Paenibacillus polymyxa_E--1||s__Paenibacillus polysaccharolyticus--1||s__Paenibacillus riograndensis--1||s__Paenibacillus solani--1||s__Paenibacillus sonchi--1||s__Paenibacillus sp000316035--2||s__Paenibacillus sp000374185--1||s__Paenibacillus sp000499205--1||s__Paenibacillus sp000758525--1||s__Paenibacillus sp000758605--1||s__Paenibacillus sp000949425--2||s__Paenibacillus sp001426865--2||s__Paenibacillus sp001517085--1||s__Paenibacillus sp001682855--1||s__Paenibacillus sp001955855--2||s__Paenibacillus sp002573715--1||s__Paenibacillus sp002968835--2||s__Paenibacillus sp003268635--2||s__Paenibacillus sp009664975--1||s__Paenibacillus sp012912005--2||s__Paenibacillus sp013359945--1||s__Paenibacillus sp014844075--1||s__Paenibacillus sp017086365--1||s__Paenibacillus sp017512705--1||s__Paenibacillus sp900101225--2||s__Paenibacillus sp900109515--1||s__Paenibacillus sp900110055--1||s__Paenibacillus sp900289175--1||s__Paenibacillus taichungensis--1||s__Paenibacillus taichungensis_A--1||s__Paenibacillus tengchongensis--1||s__Paenibacillus tepidiphilus--1||s__Paenibacillus typhae--1||s__Paenibacillus xylanexedens--2||s__Paenibacillus xylanexedens_A--2||s__Paenibacillus xylanexedens_B--1||s__Paenibacillus xylanilyticus--1||s__Paenibacillus xylanivorans--1||s__Paenibacillus_A macerans--1||s__Paenibacillus_A oralis--1||s__Paenibacillus_A sp003060825--1||s__Paenibacillus_AK turpanensis--2||s__Paenibacillus_B alvei--1||s__Paenibacillus_B apiarius--1||s__Paenibacillus_B sp000283315--1||s__Paenibacillus_B sp001894745--2||s__Paenibacillus_B taiwanensis--1||s__Paenibacillus_B thiaminolyticus--1||s__Paenibacillus_C algorifonticola--1||s__Paenibacillus_C endophyticus--1||s__Paenibacillus_C luteus--1||s__Paenibacillus_C paridis--1||s__Paenibacillus_C sinopodophylli--1||s__Paenibacillus_C sp001956095--1||s__Paenibacillus_C sp002741035--1||s__Paenibacillus_C sp005222705--1||s__Paenibacillus_C sp009737085--1||s__Paenibacillus_C sp012935325--1||s__Paenibacillus_C sp016019935--1||s__Paenibacillus_E alba--1||s__Paenibacillus_E ferrarius--1||s__Paenibacillus_E marchantiophytorum--1||s__Paenibacillus_E sp008017805--1||s__Paenibacillus_E sp010820665--1||s__Paenibacillus_E sp014534655--1||s__Paenibacillus_G mucilaginosus--2||s__Paenibacillus_I sambharensis--1||s__Paenibacillus_O beijingensis--1||s__Paenibacillus_Z baekrokdamisoli--1||s__Paenibacillus_Z mendelii--1||s__Paenibacillus_Z methanolicus--2||s__Paenibacillus_Z phyllosphaerae--3||s__Palsa-147 sp013286465--1||s__Paludibacterium yongneupense--1||s__Paraburkholderia kururiensis--1||s__Paraburkholderia kururiensis_A--1||s__Paraburkholderia madseniana--1||s__Paraburkholderia sp000148685--1||s__Paraburkholderia sp000472545--1||s__Parageobacillus thermantarcticus--1||s__Pararheinheimera riviphila--1||s__Pararheinheimera sp001669775--1||s__Pararheinheimera sp003482455--1||s__Pararheinheimera sp008015325--1||s__Pararheinheimera sp018825965--1||s__Pararobbsia silviterrae--1||s__Paremcibacter congregatus--1||s__Paremcibacter sp002402225--1||s__Pelomonas sp001425705--1||s__Pelomonas sp003963005--1||s__Pelomonas sp016790285--1||s__Pelomonas sp019237615--2||s__Permianibacter fluminis--1||s__Photobacterium chitinilyticum--1||s__Photobacterium marinum--1||s__Piscinibacter aquaticus--1||s__Piscinibacter defluvii--1||s__Piscinibacter sp016706565--1||s__Piscinibacter sp017795745--1||s__Planobispora longispora--1||s__Planobispora rosea--1||s__Planobispora siamensis--1||s__Planobispora takensis--1||s__Planomonospora_A sp015711605--1||s__Planomonospora_A venezuelensis--1||s__Plasticicumulans acidivorans--1||s__Plasticicumulans sp003962905--1||s__Pleionea sediminis--1||s__Pokkaliibacter plantistimulans--1||s__Polaromonas sp016185115--1||s__Polyangium_A brachysporum--1||s__Propionivibrio dicarboxylicus--1||s__Propionivibrio sp003249625--1||s__Propionivibrio sp018262095--1||s__Propionivibrio sp903886975--1||s__Pseudoalteromonas aurantia_A--1||s__Pseudoalteromonas phenolica_A--1||s__Pseudoalteromonas piscicida_B--1||s__Pseudobacteriovorax antillogorgiicola--1||s__Pseudobacteriovorax sp013215145--2||s__Pseudoduganella albidiflava--1||s__Pseudoduganella aquatica_A--1||s__Pseudoduganella armeniaca--1||s__Pseudoduganella buxea--1||s__Pseudoduganella dura--1||s__Pseudoduganella flava--1||s__Pseudoduganella ginsengisoli--2||s__Pseudoduganella haloabium--1||s__Pseudoduganella lurida--1||s__Pseudoduganella lutea--1||s__Pseudoduganella namucuonensis--3||s__Pseudoduganella plicata--1||s__Pseudoduganella sp001425045--1||s__Pseudoduganella sp001425265--1||s__Pseudoduganella sp002454505--1||s__Pseudoduganella sp003053665--1||s__Pseudoduganella sp009674485--3||s__Pseudoduganella umbonata--1||s__Pseudomonas_A sp004331835--1||s__Pseudomonas_A stutzeri_N--1||s__Pseudomonas_A stutzeri_O--1||s__Pseudomonas_B asuensis--1||s__Pseudomonas_B duriflava--1||s__Pseudomonas_B luteola--1||s__Pseudomonas_B oryzihabitans--1||s__Pseudomonas_B oryzihabitans_B--1||s__Pseudomonas_B oryzihabitans_D--1||s__Pseudomonas_B oryzihabitans_E--1||s__Pseudomonas_B psychrotolerans_B--1||s__Pseudomonas_B psychrotolerans_C--1||s__Pseudomonas_B rhizoryzae--1||s__Pseudomonas_B sp001512295--1||s__Pseudomonas_E argentinensis--1||s__Pseudomonas_E argentinensis_B--1||s__Pseudomonas_E chengduensis_A--1||s__Pseudomonas_E composti--1||s__Pseudomonas_E composti_A--2||s__Pseudomonas_E cuatrocienegasensis--1||s__Pseudomonas_E extremaustralis--1||s__Pseudomonas_E fluorescens--1||s__Pseudomonas_E fluorescens_AA--1||s__Pseudomonas_E fluorescens_AM--1||s__Pseudomonas_E fluorescens_AN--1||s__Pseudomonas_E fluorescens_Q--1||s__Pseudomonas_E fulva_A--1||s__Pseudomonas_E fulva_B--1||s__Pseudomonas_E gingeri_D--1||s__Pseudomonas_E grimontii--1||s__Pseudomonas_E khazarica--1||s__Pseudomonas_E libanensis--1||s__Pseudomonas_E marginalis--1||s__Pseudomonas_E mendocina--1||s__Pseudomonas_E mendocina_C--2||s__Pseudomonas_E oleovorans_B--1||s__Pseudomonas_E peli--1||s__Pseudomonas_E punonensis--1||s__Pseudomonas_E rhodesiae--1||s__Pseudomonas_E sediminis--1||s__Pseudomonas_E seleniipraecipitans--1||s__Pseudomonas_E sihuiensis--1||s__Pseudomonas_E sp001446935--1||s__Pseudomonas_E sp001945395--1||s__Pseudomonas_E sp001945445--1||s__Pseudomonas_E sp002204795--1||s__Pseudomonas_E sp002803095--1||s__Pseudomonas_E sp002814235--1||s__Pseudomonas_E sp003253735--1||s__Pseudomonas_E sp006227205--1||s__Pseudomonas_E sp014207255--1||s__Pseudomonas_E sp017968885--1||s__Pseudomonas_E sp018826895--1||s__Pseudomonas_E sp019145475--1||s__Pseudomonas_E sp900156465--1||s__Pseudomonas_E sp900475325--1||s__Pseudomonas_E sp900590755--1||s__Pseudomonas_E sp902506535--1||s__Pseudomonas_E sp904067045--1||s__Pseudomonas_E straminea--1||s__Pseudomonas_E synxantha--1||s__Pseudomonas_E veronii--1||s__Pseudomonas_E viciae--1||s__Pseudomonas_F alcaligenes_A--1||s__Pseudomonas_F otitidis--1||s__Pseudomonas_F sp003234055--1||s__Pseudomonas_H flexibilis--1||s__Pseudomonas_R azotifigens_A--1||s__Pseudomonas_R sp900766265--1||s__Pseudooceanicola algae--1||s__Pseudothermotoga thermarum--1||s__Psychromonas aquimarina--1||s__Psychromonas ossibalaenae--1||s__Psychrosphaera saromensis--1||s__Psychrosphaera sp018860345--1||s__Pyruvatibacter mobilis--1||s__QQWI01 sp004125825--1||s__R-H-3 sp002198655--1||s__R-H-3 sp002198675--1||s__RBG-16-58-11 sp016235775--1||s__RECO01 sp007694015--1||s__RGIG665 sp017425245--1||s__RI-55 sp016124235--1||s__RUG334 sp017417215--1||s__RUG334 sp017526725--1||s__RUG334 sp900317935--1||s__RUG334 sp905236675--1||s__RUG334 sp905236865--1||s__Ramlibacter sp012927085--1||s__Reinekea blandensis--1||s__Rheinheimera sp001513785--1||s__Rhizobacter gummiphilus--1||s__Rhizobacter sp000799305--1||s__Rhizobacter sp000799605--1||s__Rhizobacter sp000800095--1||s__Rhizobacter sp001425825--1||s__Rhizobacter sp012275445--1||s__Rhizobacter sp012932665--1||s__Rhizobacter sp016735515--1||s__Rhizobacter sp900142965--1||s__Rhizobium_A pseudoryzae--1||s__Rhizobium_A sp005222845--1||s__Rhizomicrobium sp018971835--1||s__Rhodoferax ferrireducens--1||s__Rhodoferax ferrireducens_A--1||s__Rhodoferax sp002786915--1||s__Rhodoferax sp006974105--2||s__Rhodoferax sp008080595--1||s__Rhodoferax sp010365055--1||s__Rhodoferax sp016708725--1||s__Rhodoferax sp016719055--1||s__Rhodoferax sp016719405--2||s__Rhodoferax sp017798165--1||s__Rhodoferax sp018780565--1||s__Rhodoferax sp903822205--1||s__Rhodoferax sp903839085--1||s__Rhodoferax sp903845935--1||s__Rhodoferax sp903853895--1||s__Rhodoferax sp903863395--1||s__Rhodoferax sp903870065--2||s__Rhodoferax sp903870955--2||s__Rhodoferax sp903873485--2||s__Rhodoferax sp903876045--3||s__Rhodoferax sp903886275--3||s__Rhodoferax sp903905735--2||s__Rhodoferax sp903920405--1||s__Rhodoferax sp903924955--2||s__Rhodoferax sp903929815--1||s__Rhodoferax sp903930255--1||s__Rhodoferax sp903938955--1||s__Rhodoferax sp903944555--1||s__Rhodoferax sp903945325--1||s__Rhodoferax sp903954045--1||s__Rhodoferax sp903958915--1||s__Rhodothalassium salexigens--2||s__Rifleibacterium amylolyticum--1||s__Rifleibacterium sp001787855--1||s__Rifleibacterium sp002839435--1||s__Rifleibacterium sp002839445--1||s__Rifleibacterium sp009928855--1||s__Rifleibacterium sp018818125--1||s__Robbsia andropogonis--1||s__Rubrivivax albus--1||s__Rubrivivax benzoatilyticus--1||s__Rubrivivax gelatinosus--1||s__Rubrivivax gelatinosus_A--1||s__Rubrivivax gelatinosus_B--3||s__Rubrivivax rivuli--1||s__Rubrivivax sp001295865--2||s__Rubrivivax sp001295905--2||s__Rubrivivax sp001464055--1||s__Rubrivivax sp016789955--1||s__Rubrivivax sp017302505--1||s__Rubrivivax sp018780805--1||s__Rubrivivax sp018971105--1||s__Rubrivivax sp903822435--1||s__Rubrivivax sp903938815--1||s__Rugamonas rubra--1||s__Rugamonas sp013284265--1||s__Rugamonas sp016461825--1||s__S012-135 sp015488275--1||s__SIG291 sp015057605--1||s__SLDE01 sp007125455--1||s__SLSL01 sp003552825--1||s__SURF-21 sp003598015--1||s__SURF-21 sp016931915--2||s__SZUA-152 sp011051685--1||s__SZUA-423 sp003246895--1||s__SZUA-493 sp003251535--1||s__Saccharibacillus alkalitolerans--1||s__Saccharibacillus brassicae--1||s__Saccharibacillus deserti--1||s__Saccharibacillus endophyticus--1||s__Saccharibacillus kuerlensis--1||s__Saccharibacillus qingshengii--1||s__Saccharibacillus sacchari--1||s__Saccharibacillus sp002189105--1||s__Saccharibacillus sp002205895--1||s__Salinibius halmophilus--1||s__Saliniradius amylolyticus--1||s__Savagea sp009740415--1||s__Shewanella denitrificans--1||s__Shewanella dokdonensis--1||s__Shewanella fodinae--1||s__Shewanella putrefaciens_C--1||s__Shewanella sp002836275--1||s__Shewanella sp014163735--1||s__Shewanella sp017354945--1||s__Sideroxydans lithotrophicus--1||s__Sideroxydans sp011620315--1||s__Sideroxydans sp016214695--1||s__Silvimonas amylolytica--1||s__Silvimonas iriomotensis--1||s__Silvimonas terrae--1||s__Skermanella aerolata--2||s__Skermanella mucosa--2||s__Skermanella pratensis--1||s__Skermanella rosea--2||s__Skermanella sp016653635--2||s__Skermanella stibiiresistens--2||s__Solimicrobium aquaticum--1||s__Solimicrobium sp903862415--1||s__Solimicrobium sp903893945--2||s__Solimicrobium sp903914535--1||s__Sphaerotilus montanus--1||s__Sphingobium sp014203965--1||s__Sphingomonas sp002280565--1||s__Sphingomonas sp004345855--1||s__Sphingomonas sp007833215--1||s__Sphingomonas sp011057975--1||s__Steroidobacter denitrificans--1||s__Steroidobacter_A agaridevorans--1||s__Steroidobacter_A agariperforans--1||s__Steroidobacter_A sp016790065--2||s__Sulfuricella sp000971475--1||s__Sulfurimicrobium denitrificans_A--1||s__Sulfurimicrobium lacus--1||s__Symbiobacter mobilis--1||s__Syntrophotalea carbinolica--1||s__Syntrophotalea sp002452265--1||s__T3SED10-7 sp007119965--1||s__TB5 sp016591975--1||s__TMP-7 sp018268715--1||s__Telmatospirillum sp903858635--1||s__Terasakiella brassicae--1||s__Teredinibacter sp003634075--1||s__Teredinibacter sp007827375--1||s__Terracidiphilus sp015655195--1||s__Terracidiphilus sp903849645--1||s__Thalassocella blandensis--1||s__Thalassomonas actiniarum--1||s__Thalassomonas viridans--1||s__Thermanaeromonas toyohensis--1||s__Thermithiobacillus tepidarius--1||s__Thermodesulfobium acidiphilum--1||s__Thermodesulfobium narugense--1||s__Thermodesulfobium narugense_A--1||s__Thiobaca trueperi--1||s__Thiobacillus sp001802655--1||s__Thiobacillus sp001897675--2||s__Thiobacillus sp001899765--1||s__Thiobacillus sp001899775--1||s__Thiobacillus sp018780105--1||s__Thiorhodospira sibirica--1||s__Trinickia caryophylli--2||s__Trinickia diaoshuihuensis--1||s__Trinickia dinghuensis--1||s__UBA10906 sp903834465--2||s__UBA10906 sp903848935--1||s__UBA10906 sp903870545--1||s__UBA10906 sp903877065--1||s__UBA10906 sp903904275--1||s__UBA10939 sp002408385--1||s__UBA11320 sp003452185--1||s__UBA11320 sp016793885--1||s__UBA11358 sp903827955--1||s__UBA12545 sp003509545--1||s__UBA12545 sp013167955--1||s__UBA1318 sp002307015--1||s__UBA2009 sp002335285--1||s__UBA2033 sp017996175--1||s__UBA3532 sp002376965--1||s__UBA3943 sp002385625--1||s__UBA4615 sp002386465--1||s__UBA4615 sp003818495--1||s__UBA4615 sp903831925--1||s__UBA4615 sp903898725--1||s__UBA4615 sp903903975--1||s__UBA4615 sp903923345--1||s__UBA5278 sp002427165--1||s__UBA5486 sp002427045--1||s__UBA5499 sp002426275--1||s__UBA5500 sp012727835--1||s__UBA5868 sp002432095--1||s__UBA5868 sp014336955--1||s__UBA6915 sp002450975--1||s__UBA6920 sp002448875--1||s__UBA7359 sp013112535--1||s__UBA8346 sp003501335--5||s__UBA8346 sp003501365--7||s__UBA9579 sp001784615--1||s__UBA9579 sp003499585--1||s__UBA9971 sp003499955--3||s__Undibacterium amnicola--1||s__Undibacterium crateris--1||s__Undibacterium jejuense--1||s__Undibacterium macrobrachii--1||s__Undibacterium parvum--2||s__Undibacterium piscinae--2||s__Undibacterium seohonense--2||s__Undibacterium sp002482715--1||s__Undibacterium sp014284115--2||s__Undibacterium sp014284175--1||s__Undibacterium sp014284235--1||s__Undibacterium sp014284365--1||s__Undibacterium sp014376575--2||s__Undibacterium sp018139545--2||s__Undibacterium sp018139645--1||s__Undibacterium sp018139685--1||s__Undibacterium squillarum--1||s__VIKH01 sp016213335--1||s__VKM-B-2647 sp000829455--1||s__Variovorax sp901827185--1||s__Vecturithrix granuli--1||s__Vibrio astriarenae--1||s__Vibrio fujianensis--1||s__Vibrio sp007124475--1||s__Virgisporangium aurantiacum--1||s__Virgisporangium ochraceum--1||s__Vogesella sp000335715--1||s__Vogesella sp017998615--1||s__Vogesella sp900090205--1||s__Vogesella urethralis--1||s__WAJ17 sp014174515--1||s__WAJ17 sp019234815--1||s__WRJC01 sp009777355--1||s__WRMI01 sp009777175--1||s__WRNU01 sp009776435--1||s__Wenzhouxiangella sp003565625--1||s__Wenzhouxiangella sp007116585--1||s__Wenzhouxiangella sp010499265--1||s__XY-R5 sp001660395--1||s__Xylophilus rhododendri--1||s__Zoogloea sp002028455--1||s__Zoogloea sp008011925--1||s__Zoogloea sp009026175--1||s__Zoogloea sp009469605--1||s__Zoogloea sp012927165--1||s__Zoogloea sp016790385--1||s__Zoogloea sp017302315--1||s__Zoogloea sp018241665--1||s__Zoogloea sp018241685--1||s__Zoogloea sp018241725--1:heptad_counter=MCP-24H--643||MCP-28H--33||MCP-34H--87||MCP-36H--28||MCP-38H--556||MCP-40H--145||MCP-42H--1||MCP-44H--746||MCP-48H--33||MCP-52H--31||MCP-58H--3:lbd_counter=PilZ--1:lca_tree=d__Bacteria:length_avg=123.30208333333333:length_max=172.0:length_min=20.0:length_std=28.72012726173604:length_sum=35511.0:mismatch_avg=23.739583333333332:mismatch_max=75.0:mismatch_min=0.0:mismatch_std=19.350019019699122:mismatch_sum=6837.0:name=N26764:qcovhsp_avg=98.96840277777778:qcovhsp_max=100.0:qcovhsp_min=95.0:qcovhsp_std=1.3472419436116154:qcovhsp_sum=28502.9:qend_avg=123.95138888888889:qend_max=173.0:qend_min=20.0:qend_std=29.03580148883632:qend_sum=35698.0:qstart_avg=1.7847222222222223:qstart_max=9.0:qstart_min=1.0:qstart_std=1.5535199750291455:qstart_sum=514.0:ref_name_counter=GB_GCA_001017435.1_protein.faa_CP011371.1_963@PF00015_full_PFAM.109.334--2||GB_GCA_001295905.1_protein.faa_LJHT01000105.1_64@PF00015_full_PFAM.139.305--1||GB_GCA_001310715.1_protein.faa_BAXV01000002.1_198@PF00015_full_PFAM.1.62--1||GB_GCA_001464495.1_protein.faa_LNDZ01000011.1_11@PF00015_full_PFAM.149.369--1||GB_GCA_001464835.1_protein.faa_LNDS01000039.1_65@PF00015_full_PFAM.263.331--1||GB_GCA_001542995.1_protein.faa_LFLA01000022.1_134@PF00015_full_PFAM.6.103--1||GB_GCA_001803565.1_protein.faa_MHDQ01000233.1_1@PF00015_full_PFAM.345.414--1||GB_GCA_001898115.1_protein.faa_MKSQ01000013.1_43@PF00015_full_PFAM.294.467--1||GB_GCA_002279855.1_protein.faa_NCCY01000115.1_1@PF00015_full_PFAM.364.449--1||GB_GCA_002339015.1_protein.faa_DDJC01000062.1_86@PF00015_full_PFAM.91.325--2||GB_GCA_002435715.1_protein.faa_DISD01000054.1_10@PF00015_full_PFAM.369.521--1||GB_GCA_002471665.1_protein.faa_DKQK01000037.1_3@PF00015_full_PFAM.115.349--2||GB_GCA_002632355.1_protein.faa_NSJJ01000002.1_8@PF00015_full_PFAM.136.378--1||GB_GCA_002841625.1_protein.faa_PHAG01000008.1_81@PF00015_full_PFAM.545.715--1||GB_GCA_003133225.1_protein.faa_PKWL01000102.1_5@PF00015_full_PFAM.31.82--2||GB_GCA_003241815.1_protein.faa_QBLV01000124.1_7@PF00015_full_PFAM.296.462--2||GB_GCA_003486725.1_protein.faa_DNGD01000150.1_1@PF00015_full_PFAM.362.457--1||GB_GCA_003524365.1_protein.faa_DQHS01000096.1_26@PF00015_full_PFAM.130.362--3||GB_GCA_004010935.1_protein.faa_CP026511.1_3061@PF00015_full_PFAM.265.433--1||GB_GCA_004297345.1_protein.faa_SCTN01000120.1_21@PF00015_full_PFAM.153.367--1||GB_GCA_013140955.1_protein.faa_JABFRY010000078.1_3@PF00015_full_PFAM.186.337--1||GB_GCA_014378415.1_protein.faa_JACMNS010000155.1_3@PF00015_full_PFAM.87.316--1||GB_GCA_015233495.1_protein.faa_JADFXQ010000107.1_3@PF00015_full_PFAM.1.32--1||GB_GCA_016195125.1_protein.faa_JACQAD010000105.1_8@PF00015_full_PFAM.529.585--2||GB_GCA_016195145.1_protein.faa_JACQAF010000113.1_10@PF00015_full_PFAM.385.436--1||GB_GCA_016234685.1_protein.faa_JACRAT010000034.1_50@PF00015_full_PFAM.151.378--1||GB_GCA_016719885.1_protein.faa_JADJYF010000005.1_303@PF00015_full_PFAM.163.327--2||GB_GCA_017308075.1_protein.faa_JAFKFX010000023.1_41@PF00015_full_PFAM.296.468--2||GB_GCA_018241505.1_protein.faa_JAFEDS010000005.1_411@PF00015_full_PFAM.51.322--7||GB_GCA_018261905.1_protein.faa_JAGTRU010000021.1_47@PF00015_full_PFAM.178.360--1||GB_GCA_018262095.1_protein.faa_JAGTRW010000077.1_5@PF00015_full_PFAM.75.175--1||GB_GCA_018824085.1_protein.faa_JAHJHI010000037.1_111@PF00015_full_PFAM.164.317--1||GB_GCA_019234815.1_protein.faa_JAFALA010000105.1_18@PF00015_full_PFAM.124.320--1||GB_GCA_900475325.1_protein.faa_LS483371.1_2805@PF00015_full_PFAM.89.369--2||GB_GCA_903899705.1_protein.faa_CAIUKQ010000315.1_12@PF00015_full_PFAM.118.256--1||RS_GCF_000009985.1_protein.faa_NC_007626.1_3960@PF00015_full_PFAM.365.542--1||RS_GCF_000021305.1_protein.faa_NC_011772.1_1012@PF00015_full_PFAM.337.558--1||RS_GCF_000183725.1_protein.faa_NC_014762.1_984@PF00015_full_PFAM.348.412--1||RS_GCF_000308295.2_protein.faa_NZ_HG326654.1_576@PF00015_full_PFAM.364.540--1||RS_GCF_000426845.1_protein.faa_NZ_AUGD01000006.1_160@PF00015_full_PFAM.254.436--1||RS_GCF_000472385.1_protein.faa_NZ_AWZU01000006.1_118@PF00015_full_PFAM.501.680--1||RS_GCF_000527135.1_protein.faa_NZ_AZUP01000001.1_1165@PF00015_full_PFAM.149.304--1||RS_GCF_000746925.1_protein.faa_NZ_JMQC01000008.1_3456@PF00015_full_PFAM.338.449--1||RS_GCF_000799305.1_protein.faa_NZ_KN549094.1_7@PF00015_full_PFAM.148.326--4||RS_GCF_000799605.1_protein.faa_NZ_JUGZ01000028.1_5@PF00015_full_PFAM.157.356--2||RS_GCF_000936425.1_protein.faa_NZ_AVFK01000001.1_307@PF00015_full_PFAM.100.269--1||RS_GCF_000936425.1_protein.faa_NZ_AVFK01000017.1_82@PF00015_full_PFAM.388.582--32||RS_GCF_000936425.1_protein.faa_NZ_AVFK01000021.1_65@PF00015_full_PFAM.511.685--9||RS_GCF_000953825.1_protein.faa_NZ_BBUL01000088.1_35@PF00015_full_PFAM.117.349--17||RS_GCF_001425045.1_protein.faa_NZ_LMDJ01000001.1_858@PF00015_full_PFAM.118.289--1||RS_GCF_001425685.1_protein.faa_NZ_LMCY01000064.1_5@PF00015_full_PFAM.118.283--1||RS_GCF_001425825.1_protein.faa_NZ_LMDM01000002.1_235@PF00015_full_PFAM.154.298--2||RS_GCF_001429505.1_protein.faa_NZ_LMJW01000001.1_604@PF00015_full_PFAM.292.470--3||RS_GCF_001514495.1_protein.faa_NZ_BCNM01000015.1_37@PF00015_full_PFAM.443.667--1||RS_GCF_001567565.1_protein.faa_NZ_LSSW01000025.1_98@PF00015_full_PFAM.87.304--1||RS_GCF_001579945.1_protein.faa_NZ_CP011971.1_888@PF00015_full_PFAM.39.234--2||RS_GCF_001758785.1_protein.faa_NZ_LROM01000060.1_21@PF00015_full_PFAM.120.291--1||RS_GCF_002005105.1_protein.faa_NZ_MSCV01000043.1_25@PF00015_full_PFAM.48.199--1||RS_GCF_002091635.1_protein.faa_NZ_BDAC01000018.1_11@PF00015_full_PFAM.167.337--1||RS_GCF_002116905.1_protein.faa_NZ_CP015118.1_3659@PF00015_full_PFAM.142.342--7||RS_GCF_002119765.1_protein.faa_NZ_CP021112.1_97@PF00015_full_PFAM.262.444--6||RS_GCF_002204795.1_protein.faa_NZ_NIXO01000018.1_81@PF00015_full_PFAM.72.110--1||RS_GCF_002355475.1_protein.faa_NZ_AP014862.1_5017@PF00015_full_PFAM.446.615--1||RS_GCF_002741035.1_protein.faa_NZ_CP016808.1_2016@PF00015_full_PFAM.477.671--5||RS_GCF_002917105.1_protein.faa_NZ_PQFZ01000004.1_344@PF00015_full_PFAM.295.466--1||RS_GCF_002968015.1_protein.faa_NZ_PUIP01000005.1_5@PF00015_full_PFAM.127.293--1||RS_GCF_003116015.1_protein.faa_NZ_LGQZ01000079.1_81@PF00015_full_PFAM.365.541--1||RS_GCF_003290125.1_protein.faa_NZ_QMKH01000022.1_2@PF00015_full_PFAM.369.481--1||RS_GCF_003719535.1_protein.faa_NZ_JSAB01000022.1_8@PF00015_full_PFAM.173.314--1||RS_GCF_003751945.1_protein.faa_NZ_RJKL01000001.1_4192@PF00015_full_PFAM.366.528--1||RS_GCF_003953935.1_protein.faa_NZ_RXLQ01000002.1_123@PF00015_full_PFAM.167.304--2||RS_GCF_004001025.1_protein.faa_NZ_BIMJ01000020.1_44@PF00015_full_PFAM.472.658--4||RS_GCF_004138335.1_protein.faa_NZ_RYFW01000006.1_21@PF00015_full_PFAM.41.311--5||RS_GCF_004209755.1_protein.faa_NZ_CP035913.1_3813@PF00015_full_PFAM.119.303--2||RS_GCF_004322755.1_protein.faa_NZ_CP036401.1_955@PF00015_full_PFAM.109.314--5||RS_GCF_004362215.1_protein.faa_NZ_SNWR01000001.1_168@PF00015_full_PFAM.99.267--1||RS_GCF_004521985.1_protein.faa_NZ_SBHZ01000006.1_84@PF00015_full_PFAM.52.309--2||RS_GCF_005222695.1_protein.faa_NZ_STGG01000012.1_465@PF00015_full_PFAM.142.282--1||RS_GCF_005222845.1_protein.faa_NZ_STFZ01000007.1_239@PF00015_full_PFAM.47.276--13||RS_GCF_006384875.1_protein.faa_NZ_CP029454.1_1054@PF00015_full_PFAM.337.561--1||RS_GCF_007828035.1_protein.faa_NZ_VITV01000003.1_84@PF00015_full_PFAM.500.669--1||RS_GCF_008253865.1_protein.faa_NZ_CP042331.1_2659@PF00015_full_PFAM.296.472--2||RS_GCF_008843145.1_protein.faa_NZ_CP030265.1_1040@PF00015_full_PFAM.364.558--4||RS_GCF_009674535.1_protein.faa_NZ_WKJK01000006.1_92@PF00015_full_PFAM.111.331--1||RS_GCF_009932555.1_protein.faa_NZ_BLJO01000002.1_326@PF00015_full_PFAM.40.310--2||RS_GCF_011046245.1_protein.faa_NZ_CP049241.1_863@PF00015_full_PFAM.98.280--38||RS_GCF_011682065.1_protein.faa_NZ_VUYU01000024.1_12@PF00015_full_PFAM.170.312--1||RS_GCF_011683915.1_protein.faa_NZ_JAAQPH010000028.1_5@PF00015_full_PFAM.378.554--1||RS_GCF_013179735.1_protein.faa_NZ_JABMEG010000001.1_758@PF00015_full_PFAM.111.362--3||RS_GCF_014174515.1_protein.faa_NZ_JACJUG010000009.1_28@PF00015_full_PFAM.129.320--1||RS_GCF_014192225.1_protein.faa_NZ_JACHXS010000012.1_35@PF00015_full_PFAM.114.328--4||RS_GCF_014237835.1_protein.faa_NZ_JACJVI010000023.1_28@PF00015_full_PFAM.114.274--8||RS_GCF_015291745.1_protein.faa_NZ_CP030060.1_589@PF00015_full_PFAM.499.667--1||RS_GCF_016428755.1_protein.faa_NZ_JAELTI010000079.1_12@PF00015_full_PFAM.296.472--2||RS_GCF_016735515.1_protein.faa_NZ_JAERQZ010000001.1_2444@PF00015_full_PFAM.138.305--2||RS_GCF_016765655.1_protein.faa_NZ_JAETGP010000016.1_116@PF00015_full_PFAM.509.678--5||RS_GCF_017873605.1_protein.faa_NZ_JAGGKI010000001.1_200@PF00015_full_PFAM.438.607--1||RS_GCF_018221465.1_protein.faa_NZ_JAAIKR010000012.1_98@PF00015_full_PFAM.4.34--1||RS_GCF_900090205.1_protein.faa_NZ_LT607802.1_3497@PF00015_full_PFAM.141.327--1||RS_GCF_900109525.1_protein.faa_NZ_FOAN01000003.1_537@PF00015_full_PFAM.292.466--1||RS_GCF_900116645.1_protein.faa_NZ_FPBO01000005.1_20@PF00015_full_PFAM.172.323--1||RS_GCF_900188095.1_protein.faa_NZ_FZOT01000014.1_36@PF00015_full_PFAM.149.288--1||RS_GCF_900454495.1_protein.faa_NZ_UGSI01000001.1_1940@PF00015_full_PFAM.441.659--1||RS_GCF_901827185.1_protein.faa_NZ_LR594671.1_3536@PF00015_full_PFAM.167.380--1||RS_GCF_902506165.1_protein.faa_NZ_LR733817.1_3172@PF00015_full_PFAM.292.466--3:scovhsp_avg=66.22222222222223:scovhsp_max=100.0:scovhsp_min=50.0:scovhsp_std=11.256155540557916:scovhsp_sum=19072.0:send_avg=153.39930555555554:send_max=245.0:send_min=26.0:send_std=40.844443574917726:send_sum=44179.0:sstart_avg=31.177083333333332:sstart_max=98.0:sstart_min=1.0:sstart_std=25.483476148677383:sstart_sum=8979.0])0.982:0.0581136[&&NHX:Sample_counter=rhizpot1--2191||rhizpot2--350||rhizpot3--1917||rhiztom1--1185||rhiztom2--857||rhiztom3--1399:Type_counter=GTDB--4400||capture--7899:besthit_avg=86.56972896867299:besthit_max=100.0:besthit_min=36.7:besthit_std=13.228872828013564:besthit_sum=245944.59999999998:bitscore_avg=190.37976064765925:bitscore_max=303.0:bitscore_min=36.2:bitscore_std=50.23846860273832:bitscore_sum=540868.8999999999:capture_class_counter=c__AC1--5||c__Acidimicrobiia--3||c__Acidobacteriae--28||c__Actinomycetia--329||c__Alphaproteobacteria--2794||c__Anaeroferrophillalia--2||c__Anaerolineae--20||c__Aquicultoria--2||c__Armatimonadia--1||c__B64-G9--1||c__BMS3Abin14--1||c__BSN033--1||c__Bacilli--406||c__Bacteriovoracia--1||c__Bacteroidia--4||c__Bdellovibrionia--2||c__Blastocatellia--3||c__Bradymonadia--4||c__Brevinematia--1||c__Campylobacteria--12||c__Chitinivibrionia--3||c__Chloroflexia--6||c__Clostridia--166||c__Coriobacteriia--10||c__Cyanobacteriia--13||c__DSM-4660--1||c__Desulfarculia--1||c__Desulfitobacteriia--24||c__Desulfobacteria--25||c__Desulfobulbia--38||c__Desulfotomaculia--2||c__Desulfovibrionia--153||c__Desulfuromonadia--151||c__Dormibacteria--7||c__Entotheonellia--2||c__Eremiobacteria--7||c__Fibrobacteria--7||c__Fimbriimonadia--1||c__GWC2-55-46--6||c__Gammaproteobacteria--2335||c__Gemmatimonadetes--36||c__Geothermincolia--22||c__Halobacteria--373||c__Holophagae--69||c__J058--1||c__JACPHN01--5||c__JACRCW01--4||c__JADFXK01--6||c__JADJOY01--1||c__Kiritimatiellae--6||c__Krumholzibacteria--1||c__Leptospirae--8||c__Leptospirillia--1||c__Limnochordia--1||c__Limnocylindria--1||c__Lokiarchaeia--1||c__MHYJ01--2||c__Magnetococcia--22||c__Methanomicrobia--1||c__Methylomirabilia--2||c__Moduliflexia--9||c__Moorellia--3||c__Mor1--5||c__Myxococcia--205||c__Nanoarchaeia--2||c__Negativicutes--16||c__Nitrospinia--1||c__Nitrospiria--29||c__OLB16--4||c__Oligoflexia--3||c__Peptococcia--1||c__Phycisphaerae--17||c__Planctomycetia--43||c__Polyangia--70||c__QNDG01--1||c__RBG-13-61-14--6||c__Rhodothermia--3||c__SAR324--13||c__SHA-98--1||c__SM23-61--1||c__Sericytochromatia--1||c__Spirochaetia--46||c__Sumerlaeia--1||c__Synergistia--3||c__Syntropharchaeia--1||c__Syntrophia--6||c__Syntrophorhabdia--3||c__Thermoanaerobaculia--1||c__Thermodesulfobacteria--1||c__Thermodesulfovibrionia--2||c__Thermoleophilia--17||c__Thermoplasmata--2||c__Thermotogae--3||c__UBA10030--9||c__UBA11346--1||c__UBA1135--11||c__UBA2428--1||c__UBA4738--4||c__UBA4802--53||c__UBA4882--2||c__UBA5829--1||c__UBA6191--2||c__UBA6919--2||c__UBA727--1||c__UBA7883--2||c__UBA796--7||c__UBA9042--2||c__UBA9160--44||c__UBA9217--3||c__Verrucomicrobiae--67||c__Vicinamibacteria--26:capture_domain_counter=d__Archaea--380||d__Bacteria--7519:capture_family_counter=f__2-12-FULL-67-15--1||f__40CM-4-68-19--12||f__70-9--5||f__A4b--1||f__AK92--3||f__AKS1--1||f__Acetobacteraceae--161||f__Acetonemaceae--2||f__Acidaminobacteraceae--3||f__Acidibacillaceae--2||f__Acidihalobacteraceae--2||f__Acidobacteriaceae--7||f__Acidothermaceae--3||f__Actinomycetaceae--1||f__Acutalibacteraceae--1||f__Aeromonadaceae--75||f__Afifellaceae--1||f__Ahniellaceae--1||f__Alcanivoracaceae--1||f__Alicyclobacillaceae--2||f__Alkalispirochaetaceae--1||f__Alteromonadaceae--30||f__Aminobacteriaceae--2||f__Amphibacillaceae--2||f__Anaeroferrophillaceae--1||f__Anaerolineaceae--4||f__Anaeromyxobacteraceae--11||f__Anaerotignaceae--2||f__Anaerovoracaceae--1||f__Ancalomicrobiaceae--72||f__Anoxybacillaceae--14||f__Anoxymicrobiaceae--19||f__Aquaspirillaceae--1||f__Aquicultoraceae--2||f__Azospirillaceae--209||f__B13-G15--1||f__B29-G15--2||f__B64-G9--1||f__BM004--1||f__BMS3Abin14--1||f__Bacillaceae--7||f__Bacillaceae_B--2||f__Bacillaceae_C--3||f__Bacillaceae_G--15||f__Bacteriovoracaceae--1||f__Balneolaceae--1||f__Baltobacteraceae--5||f__Bdellovibrionaceae--1||f__Beijerinckiaceae--472||f__Bradymonadaceae--1||f__Brevibacillaceae--8||f__Bryobacteraceae--18||f__Burkholderiaceae--607||f__Butyricicoccaceae--1||f__CACIAM-22H2--7||f__CACIAM-69d--1||f__CAG-312--1||f__CAIJLX01--1||f__CAIOGM01--36||f__CAIOZP01--2||f__CAIRSR01--1||f__CAITUV01--2||f__CAJPTX01--1||f__CG2-30-64-16--1||f__CSP1-4--1||f__Caldibacillaceae--1||f__Capsulimonadaceae--1||f__Casp-alpha2--23||f__Caulobacteraceae--46||f__Celerinatantimonadaceae--2||f__Cellulomonadaceae--43||f__Cellulosilyticaceae--1||f__Cellvibrionaceae--119||f__Chitinibacteraceae--9||f__Chitinimonadaceae--6||f__Chitinispirillaceae--1||f__Chloroflexaceae--3||f__Chromatiaceae--46||f__Chromobacteriaceae--75||f__Clostridiaceae--1||f__Cohaesibacteraceae--7||f__Competibacteraceae--14||f__Cryptosporangiaceae--1||f__DC0425bin3--1||f__DRLM01--1||f__DRMK01--1||f__DRUE01--6||f__DSM-103792--5||f__DSM-18226--1||f__DSM-19610--7||f__DSM-21159--2||f__DSM-22653--5||f__DSM-6294--9||f__DSUL01--1||f__DSYF01--1||f__DTFT01--1||f__DTU010--1||f__DTU013--2||f__DUEL01--1||f__Dendrosporobacteraceae--1||f__Dermatophilaceae--5||f__Desulfatiglandaceae--1||f__Desulfitobacteriaceae--6||f__Desulfobacteraceae--5||f__Desulfobulbaceae--16||f__Desulfocapsaceae--15||f__Desulfomicrobiaceae--7||f__Desulforegulaceae--2||f__Desulfosarcinaceae--12||f__Desulfosudaceae--1||f__Desulfovibrionaceae--146||f__Desulfurivibrionaceae--6||f__Desulfuromonadaceae--3||f__Devosiaceae--19||f__Domibacillaceae--1||f__Dongiaceae--57||f__Ectothiorhodospiraceae--6||f__Eggerthellaceae--1||f__Egibacteraceae--1||f__Elainellaceae--1||f__Elsteraceae--2||f__Enterobacteriaceae--62||f__Entotheonellaceae--2||f__EnvOPS12--3||f__Eubacteriaceae--2||f__Exiguobacteraceae--11||f__Fen-1058--1||f__Fen-1088--1||f__Fen-1342--1||f__Fen-336--2||f__Ferrovaceae--4||f__Ferrovibrionaceae--10||f__Fimbriimonadaceae--1||f__GCA-001735895--1||f__GCA-002686595--7||f__GCA-2696645--4||f__GCA-2731375--7||f__GWC2-55-46--6||f__GWC2-71-9--19||f__GWF1-51-8--1||f__GWF2-57-35--1||f__Ga0077523--1||f__Ga0077536--5||f__Gallionellaceae--8||f__Geitlerinemaceae--3||f__Gemmataceae--6||f__Gemmatimonadaceae--12||f__Geoalkalibacteraceae--2||f__Geobacteraceae--29||f__Geodermatophilaceae--196||f__Geopsychrobacteraceae--3||f__Geothermobacteraceae--3||f__Gp22-AA2--1||f__Gp7-AA8--1||f__HT1-32--1||f__HTCC5015--1||f__Haladaptataceae--32||f__Haliangiaceae--3||f__Haloarculaceae--16||f__Halobacteriaceae--8||f__Haloferacaceae--25||f__Halomonadaceae--24||f__Halorhodospiraceae--6||f__Halothiobacillaceae--6||f__Helicobacteraceae--10||f__Heliobacteriaceae--18||f__Holophagaceae--69||f__Hyphomicrobiaceae--1||f__Hyphomonadaceae--5||f__Inquilinaceae--1||f__Isosphaeraceae--2||f__J058--1||f__J111--1||f__JAABTS01--4||f__JAACEH01--1||f__JAADEO01--1||f__JAAYNR01--5||f__JABEVD01--1||f__JABJKH01--2||f__JABURT01--12||f__JACDCH01--1||f__JACPAU01--1||f__JACPHN01--5||f__JACPNS01--1||f__JACPQR01--3||f__JACPRB01--2||f__JACPRK01--2||f__JACQBW01--16||f__JACQBZ01--2||f__JACRCW01--4||f__JACRGQ01--1||f__JACRHJ01--1||f__JACZKF01--1||f__JADFXK01--6||f__JADFZT01--1||f__JADFZZ01--12||f__JADGAP01--1||f__JADIYM01--3||f__JADJMO01--8||f__JADJOY01--1||f__JAEUJZ01--18||f__JAEULC01--3||f__JAFGIB01--1||f__JAFLCR01--5||f__JAFNAJ01--4||f__JAGNNV01--2||f__JAGODF01--46||f__JAHDSF01--1||f__JAHJTB01--1||f__Jatrophihabitantaceae--2||f__Ketobacteraceae--9||f__Kiloniellaceae--2||f__Kineococcaceae--2||f__Kineosporiaceae--8||f__Kyrpidiaceae--1||f__LV9--1||f__LZORAL124-64-63--1||f__Lachnospiraceae--88||f__Lacipirellulaceae--11||f__Lactobacillaceae--3||f__Leeiaceae--1||f__Legionellaceae--1||f__Leptonemataceae--2||f__Leptospiraceae--5||f__Leptospirillaceae--1||f__Longimicrobiaceae--4||f__MH13--1||f__MWEM01--2||f__Magnetaquicoccaceae--10||f__Magnetobacteriaceae--2||f__Magnetospirillaceae--197||f__Magnetovibrionaceae--6||f__Maricaulaceae--6||f__Marinococcaceae--2||f__Marinomonadaceae--3||f__Methanomassiliicoccaceae--2||f__Methanoregulaceae--1||f__Methylococcaceae--2||f__Methyloligellaceae--8||f__Methylomirabilaceae--1||f__Methylomonadaceae--10||f__Methylophagaceae--4||f__Methylophilaceae--1||f__Methylopilaceae--3||f__Micavibrionaceae--10||f__Micromonosporaceae--41||f__Micropepsaceae--12||f__Miltoncostaeaceae--2||f__Minwuiaceae--1||f__MnTg04--2||f__Moduliflexaceae--9||f__Moorellaceae--1||f__Moraxellaceae--5||f__Motilibacteraceae--6||f__Myxococcaceae--176||f__NBLH01--1||f__NBRC-103111--96||f__Nannocystaceae--1||f__Nap2-2B--1||f__Natrialbaceae--287||f__Neiellaceae--1||f__Nevskiaceae--2||f__Nitriliruptoraceae--1||f__Nitrincolaceae--10||f__Nitrosomonadaceae--24||f__Nitrospinaceae--1||f__Nitrospiraceae--10||f__Nocardioidaceae--7||f__Nostocaceae--1||f__Oceanibaculaceae--2||f__Oleiphilaceae--10||f__Opitutaceae--20||f__Oscillospiraceae--35||f__PNKZ01--3||f__PWMO01--3||f__PWYM01--1||f__Paenibacillaceae--191||f__Parvibaculaceae--3||f__Petrotogaceae--1||f__Phormidesmiaceae--6||f__Phreatobacteraceae--6||f__Phycisphaeraceae--1||f__Pirellulaceae--12||f__Planctomycetaceae--5||f__Planococcaceae--4||f__Pleomorphomonadaceae--16||f__Polyangiaceae--34||f__Pseudomonadaceae--600||f__Pseudonocardiaceae--5||f__Pseudopelobacteraceae--27||f__Pseudoxanthobacteraceae--4||f__Psychromonadaceae--1||f__QZLD01--1||f__Quadrisphaeraceae--2||f__RBG-13-55-18--3||f__RFNS01--11||f__RGVZ01--1||f__RSA9--1||f__Reconcilibacillaceae--1||f__Reyranellaceae--4||f__Rhizobiaceae--226||f__Rhodanobacteraceae--35||f__Rhodobacteraceae--113||f__Rhodocyclaceae--165||f__Rhodospirillaceae--14||f__Rhodothalassiaceae--2||f__Rhodovibrionaceae--2||f__Roseiflexaceae--3||f__Rubeoparvulaceae--1||f__Ruminococcaceae--13||f__S144-34--2||f__SCRA01--2||f__SCUR01--1||f__SG8-39--9||f__SKKC01--2||f__SKWO01--2||f__SLAA01--2||f__SLCP01--1||f__SM1A02--8||f__SM23-61--1||f__SMXS01--1||f__SMYD01--4||f__SOKP01--1||f__SSC4--5||f__SURF-12--4||f__SXON01--1||f__SXRF01--2||f__SXTU01--19||f__SZAS-1--5||f__SZUA-140--2||f__SZUA-35--1||f__SZUA-401--2||f__SZUA-540--4||f__Salinarchaeaceae--5||f__Salinibacteraceae--2||f__Salisediminibacteriaceae--6||f__Sandaracinaceae--1||f__Saprospiraceae--1||f__SbA1--1||f__Sedimenticolaceae--5||f__Selenomonadaceae--12||f__Shewanellaceae--11||f__Silvanigrellaceae--2||f__Smithellaceae--5||f__Sneathiellaceae--2||f__Solirubrobacteraceae--9||f__SpSt-1174--2||f__Sphingomonadaceae--590||f__Spirochaetaceae_B--5||f__Spongiibacteraceae--1||f__Sporolactobacillaceae--2||f__Sporomusaceae--1||f__Stappiaceae--31||f__Stellaceae--7||f__Steroidobacteraceae--8||f__Streptomycetaceae--1||f__Streptosporangiaceae--4||f__Succinivibrionaceae--7||f__Sulfuricellaceae--2||f__Sulfurimonadaceae--2||f__Synergistaceae--1||f__Syntropharchaeaceae--1||f__Syntrophorhabdaceae--3||f__Syntrophotaleaceae--15||f__TH1-2--4||f__Tenderiaceae--2||f__Tepidamorphaceae--1||f__Terasakiellaceae--5||f__Termitinemataceae--3||f__Thalassobaculaceae--5||f__Thalassospiraceae--20||f__Thermacetogeniaceae--2||f__Thermicanaceae--1||f__Thermodesulfobacteriaceae--1||f__Thermoguttaceae--1||f__Thioalkalivibrionaceae--6||f__Thiobacillaceae--20||f__Thiohalomonadaceae--4||f__Thiomicrospiraceae--1||f__Thiotrichaceae--1||f__Tistrellaceae--1||f__Treponemataceae--20||f__Trichloromonadaceae--14||f__Tumebacillaceae--23||f__Turneriellaceae--1||f__UBA10030--1||f__UBA11136--4||f__UBA11222--1||f__UBA11236--1||f__UBA11320--1||f__UBA11346--1||f__UBA11358--1||f__UBA12059--5||f__UBA12508--1||f__UBA1268--3||f__UBA1319--1||f__UBA1321--1||f__UBA1532--3||f__UBA1924--6||f__UBA2165--1||f__UBA2197--5||f__UBA2255--5||f__UBA2279--7||f__UBA2294--3||f__UBA2385--6||f__UBA2386--4||f__UBA2428--1||f__UBA2562--3||f__UBA2766--1||f__UBA2964--1||f__UBA2966--1||f__UBA2999--4||f__UBA3002--20||f__UBA3067--1||f__UBA3824--1||f__UBA3940--2||f__UBA4427--2||f__UBA4575--2||f__UBA4971--1||f__UBA5070--6||f__UBA5297--1||f__UBA5335--1||f__UBA5368--2||f__UBA5518--2||f__UBA5550--5||f__UBA5619--1||f__UBA5680--2||f__UBA5745--1||f__UBA6156--2||f__UBA6429--1||f__UBA6663--1||f__UBA6776--1||f__UBA6906--1||f__UBA6919--2||f__UBA6940--6||f__UBA7239--1||f__UBA7541--2||f__UBA7883--1||f__UBA8131--1||f__UBA8260--7||f__UBA830--2||f__UBA8346--2||f__UBA8349--1||f__UBA8363--9||f__UBA8366--1||f__UBA8401--7||f__UBA8530--1||f__UBA8932--5||f__UBA9160--42||f__UBA9217--2||f__UBA9219--2||f__UBA929--13||f__UXAT02--23||f__VENG01--1||f__VGSZ01--1||f__Vallitaleaceae--1||f__Verrucomicrobiaceae--21||f__Vibrionaceae--11||f__Vicinamibacteraceae--14||f__WHSQ01--4||f__WMHbin7--1||f__WQUN01--1||f__WRAA01--1||f__WTL--4||f__WYBJ01--1||f__Wenzhouxiangellaceae--19||f__Woeseiaceae--1||f__XYD2-FULL-50-16--1||f__Xanthobacteraceae--294||f__Xanthomonadaceae--161||f__YD0425bin50--1||f__YIM-B00363--1:capture_genus_counter=g__13-1-40CM-70-15--2||g__14-2--4||g__1XD42-69--3||g__2-12-FULL-67-15--1||g__20CM-2-65-7--3||g__20CM-4-69-16--3||g__28-57-27--1||g__40CM-4-68-19--11||g__46-80--1||g__62-47--2||g__66-26--1||g__67-14--5||g__69-11--1||g__AG41--2||g__AM-0621--1||g__AP-15--3||g__AWTP1-13--1||g__Accumulibacter--11||g__Acetatifactor--10||g__Acetobacter--2||g__Acetobacterium--2||g__Achromobacter--6||g__Acidihalobacter--2||g__Acidisoma--1||g__Acidoferrum--2||g__Acidovorax--8||g__Acidovorax_A--4||g__Acidovorax_F--3||g__Acinetobacter--1||g__Actinokineospora--2||g__Actinophytocola--1||g__Actinoplanes--36||g__Actinosynnema--2||g__Aeromonas--73||g__Afifella--1||g__Afipia--11||g__Agarivorans--2||g__Agathobaculum--1||g__Agrobacterium--25||g__Ahniella--1||g__Aidingimonas--4||g__Albitalea--20||g__Alcanivorax_A--1||g__Algihabitans--1||g__Alicyclobacillus--2||g__Aliidongia--1||g__Aliivibrio--1||g__Alkalicoccus--6||g__Alkalilimnicola--2||g__Alkalispirochaeta--1||g__Allorhizobium--35||g__Allosphingosinicella--4||g__Alpha-05--1||g__Alsobacter--1||g__Alteraurantiacibacter--2||g__Alteromonas--23||g__Alteromonas_E--1||g__Amantichitinum--2||g__Aminidesulfovibrio--8||g__Aminipila--1||g__Aminomonas--1||g__Anaerobiospirillum--1||g__Anaeromyxobacter--7||g__Anaerosporomusa--2||g__Anaerotignum--1||g__Anaerotruncus--2||g__Ancylobacter--2||g__Andreprevotia--1||g__Angulomicrobium--1||g__Anoxybacillus--1||g__Aquabacterium--17||g__Aquabacterium_A--2||g__Aquaspirillum--1||g__Aquicultor--2||g__Aquincola--1||g__Aquitalea--40||g__Archangium--56||g__Archangium_A--5||g__Aromatoleum--7||g__Asticcacaulis--9||g__Aurantimonas--2||g__Aureimonas--18||g__Aureimonas_A--2||g__Aurora--1||g__Austwickia--2||g__Azoarcus--18||g__Azohydromonas--4||g__Azonexus--38||g__Azospira--1||g__Azospira_A--3||g__Azospirillum--98||g__B1Sed10-166--2||g__BM707--3||g__BOG-234--1||g__BOG-908--1||g__BOG-930--1||g__BOG-931--21||g__BOG-933--25||g__Bacillus--7||g__Bacillus_A--15||g__Bacillus_AH--3||g__Bacteroides_D--1||g__Baekduia--5||g__Belnapia--2||g__Bermanella--2||g__Blastococcus--156||g__Blastomonas--7||g__Blastopirellula--1||g__Bog-113--5||g__Bordetella--14||g__Bordetella_A--1||g__Bordetella_B--5||g__Bordetella_C--1||g__Bosea--38||g__Botrimarina--1||g__Bowmanella--1||g__Bradyrhizobium--156||g__Brenneria--1||g__Breoghania--1||g__Brevibacillus--2||g__Brevibacillus_B--1||g__Brevibacillus_D--5||g__Brevundimonas--3||g__Burkholderia--31||g__Butyribacter--2||g__Butyrivibrio--3||g__C-53--1||g__CACIAM-69d--1||g__CADEDH01--1||g__CADEEL01--1||g__CADEFT01--1||g__CAG-115--9||g__CAG-303--1||g__CAG-353--2||g__CAG-603--1||g__CAG-791--1||g__CAG-95--3||g__CAHJWH01--4||g__CAIJLX01--1||g__CAIJXJ01--1||g__CAIKMS01--1||g__CAIKVZ01--2||g__CAILRJ01--4||g__CAIMOR01--1||g__CAIOGM01--36||g__CAIOSQ01--1||g__CAIOYC01--1||g__CAIOZP01--2||g__CAIPTY01--3||g__CAIQQQ01--5||g__CAIQVS01--1||g__CAIRSR01--1||g__CAIRTN01--2||g__CAITIQ01--2||g__CAITUV01--2||g__CAIULK01--6||g__CAIVHB01--4||g__CAIVVT01--1||g__CAIWCD01--1||g__CAIWSB01--2||g__CAIWXQ01--5||g__CAIXHP01--1||g__CAIXXC01--3||g__CAIYCT01--1||g__CAIYLH01--1||g__CAIYRB01--1||g__CAIYVA01--1||g__CAIYYW01--6||g__CAIYYX01--1||g__CAIZDL01--1||g__CAIZPE01--4||g__CAJANL01--6||g__CFBP-8762--2||g__CFX2--1||g__CG2-30-51-40--1||g__COE1--11||g__CSC3-9--1||g__CYK-10--1||g__Caballeronia--21||g__Caccovicinus--1||g__Caenibacillus--1||g__Caenispirillum--1||g__Caldichromatium--2||g__Capsulimonas--1||g__Caryophanon--1||g__Catenuloplanes--1||g__Caulobacter--18||g__Celeribacter--1||g__Cellulomonas--40||g__Cellulosilyticum--1||g__Cellulosimicrobium--1||g__Cellvibrio--117||g__Ch130--1||g__Ch67--6||g__Chelatococcus_A--1||g__Chersky-265--1||g__Chitinibacter--1||g__Chitinimonas--5||g__Chloroflexus--3||g__Chlorogloeopsis--1||g__Chromobacterium--19||g__Chromohalobacter--1||g__Citrobacter_B--1||g__Clostridium_B--1||g__Clostridium_E--1||g__Clostridium_R--1||g__Cobetia--1||g__Cohaesibacter--7||g__Cohnella--24||g__Comamonas--1||g__Comamonas_C--1||g__Competibacter_A--3||g__Conexibacter--1||g__Consotaella--2||g__Contendobacter--3||g__Coprocola--1||g__Corallococcus--16||g__Crenobacter--2||g__Croceibacterium--5||g__Cryptosporangium--1||g__Cucumibacter--3||g__Cupidesulfovibrio--2||g__Cupriavidus--6||g__Curvibacter--4||g__Cystobacter--1||g__DP3N28-2--2||g__DRJH01--2||g__DRKI01--2||g__DRLM01--1||g__DRMK01--1||g__DSNY01--2||g__DSQQ01--1||g__DSSF01--1||g__DSUL01--1||g__DSYF01--1||g__DTJU01--1||g__DTU013--2||g__DUBZ01--2||g__DULK01--1||g__DUSC01--3||g__DUZU01--1||g__Dactylopiibacterium--2||g__Deferrimonas--4||g__Delta-02--3||g__Dendrosporobacter--1||g__Denitratisoma--1||g__Denitromonas--4||g__Desulfatitalea--5||g__Desulfobacter--1||g__Desulfobacterium_B--2||g__Desulfobotulus--1||g__Desulfobulbus--13||g__Desulfohalovibrio--1||g__Desulfomicrobium--6||g__Desulfopila--1||g__Desulforegula--1||g__Desulforhopalus--3||g__Desulfosarcina--7||g__Desulfosporosinus--3||g__Desulfosudis--1||g__Desulfovibrio--3||g__Desulfuromonas--1||g__Desulfuromusa--1||g__Devosia--8||g__Devosia_A--2||g__Domibacillus--1||g__Dongia--39||g__Duganella--43||g__Dyella--1||g__Dyella_A--5||g__Dyella_B--2||g__Dysosmobacter--6||g__ER4--10||g__ETT8--6||g__Ectothiorhodospira--1||g__Elarobacter--1||g__Elioraea--1||g__Ensifer--3||g__Ensifer_A--3||g__Enterenecus--5||g__Enterobacter--2||g__Enterovirga--1||g__Eoetvoesia--7||g__Epibacterium--7||g__Erwinia_B--1||g__Erythrobacter--12||g__Eubacterium_F--5||g__Eubacterium_J--3||g__Evtepia--3||g__Exiguobacterium--1||g__Exiguobacterium_A--10||g__F-183--2||g__F1-120-MAGs118--6||g__F1-20-MAGs016--1||g__FEN-1143--5||g__FEN-727--19||g__FKL33--3||g__FREY01--2||g__Fen-1039--1||g__Fen-1058--1||g__Fen-1137--1||g__Fen-1231--2||g__Fen-1255--1||g__Fen-1342--1||g__Fen-1467--1||g__Fen-999--1||g__Ferriphaselus--1||g__Ferrovibrio--6||g__Flavonifractor--1||g__Fodinicurvata--1||g__Formivibrio--2||g__Franconibacter--1||g__Frateuria_A--3||g__Fundidesulfovibrio--5||g__GCA-002402085--1||g__GCA-2696645--2||g__GCA-2702655--1||g__GCA-2726245--1||g__GCA-2731375--1||g__GCA-2746115--1||g__GCA-2753565--2||g__GCA-2862085--1||g__GWA2-49-15--1||g__GWB2-55-19--3||g__GWF1-51-8--1||g__GWF2-57-35--1||g__Ga0077526--1||g__Ga0077536--5||g__Ga0077550--1||g__Gallionella--3||g__Geitlerinema--1||g__Gemmatimonas--1||g__Gemmobacter_B--3||g__Geoalkalibacter--2||g__Geoanaerobacter--3||g__Geobacillus--12||g__Geodermatophilus--22||g__Geomesophilobacter--7||g__Geomicrobium_A--1||g__Geomobilimonas--5||g__Geomonas--11||g__Geopsychrobacter--2||g__Geothermobacter--1||g__Geothrix--51||g__Giesbergeria--5||g__Gluconacetobacter--10||g__Gluconobacter--1||g__Glycocaulis--2||g__Gordonibacter--1||g__Gorillibacterium--3||g__Gp1-AA145--1||g__Gp22-AA3--1||g__Gp7-AA10--1||g__Gracilimonas--1||g__Guyparkeria--3||g__HA3dbin3--1||g__HLUCCA09--11||g__HT1-32--1||g__HTCC5015--1||g__Hahella--2||g__Halapricum--2||g__Haloarchaeobius--6||g__Haloarcula--3||g__Halobacterium--8||g__Halobaculum--1||g__Halobellus--2||g__Halobiforma--23||g__Halocyntiibacter_A--11||g__Halodesulfovibrio--17||g__Halomicroarcula--2||g__Halomicronema--2||g__Halomonas--9||g__Halopiger--2||g__Halopiger_A--10||g__Halopiger_B--2||g__Halorhabdus--2||g__Halorientalis--1||g__Halorubellus--2||g__Halorubrum--19||g__Halorussus--32||g__Halosimplex--2||g__Halostagnicola--6||g__Haloterrigena--16||g__Halothiobacillus--2||g__Halovenus--1||g__Halovivax--21||g__Hansschlegelia--2||g__HdN1--2||g__Helicobacter--1||g__Helicobacter_E--7||g__Heliophilum--18||g__Hemerobacter--1||g__Herbaspirillum--12||g__Herminiimonas--1||g__Hirschia--1||g__Hoeflea--4||g__Holophaga--13||g__Hongsoonwoonella--1||g__Humidesulfovibrio--4||g__Hwanghaeella--1||g__HyVt-613--1||g__Hyalangium--19||g__Hydrogenibacillus--5||g__Hydrogenispora--2||g__Hydrogenophilus--1||g__Hylemonella--5||g__Ideonella--12||g__Idiomarina--1||g__Imhoffiella--1||g__Iodobacter--1||g__Izhakiella--1||g__J058--1||g__J108--2||g__J134--2||g__JAAAOG01--1||g__JAAAOH01--1||g__JAABRT01--1||g__JAABTS01--4||g__JAADEO01--1||g__JAADGZ01--1||g__JAADHY01--1||g__JAANAU01--6||g__JAAUSF01--1||g__JAAXXJ01--2||g__JAAYDY01--1||g__JAAYIK01--3||g__JAAYLU01--2||g__JAAZNB01--1||g__JABDGM01--8||g__JABDMD01--2||g__JABEUY01--2||g__JABEVD01--1||g__JABFSM01--1||g__JABFWF01--1||g__JABILA01--1||g__JABJKH01--2||g__JABMPG01--1||g__JABSRN01--1||g__JABURT01--12||g__JABWBB01--4||g__JACCES01--1||g__JACCWM01--1||g__JACDDX01--4||g__JACDHQ01--2||g__JACDHR01--2||g__JACMIM01--2||g__JACOUN01--10||g__JACPAU01--1||g__JACPHN01--5||g__JACPNS01--1||g__JACPQR01--3||g__JACPRK01--2||g__JACPVI01--1||g__JACQAF01--1||g__JACQAI01--1||g__JACQBW01--16||g__JACQEP01--1||g__JACQFA01--2||g__JACQFK01--2||g__JACQTO01--1||g__JACQZB01--1||g__JACQZU01--2||g__JACRCG01--9||g__JACRCW01--4||g__JACRDA01--19||g__JACRGQ01--1||g__JACRHJ01--1||g__JACRMN01--1||g__JACRNO01--3||g__JACXVD01--1||g__JACZKF01--1||g__JADFXJ01--1||g__JADFXK01--6||g__JADFZT01--1||g__JADFZZ01--12||g__JADGAP01--1||g__JADGBG01--2||g__JADGQX01--1||g__JADGRF01--1||g__JADIYM01--3||g__JADJCH01--2||g__JADJEF01--1||g__JADJMO01--8||g__JADJOM01--3||g__JADJOV01--1||g__JADJOY01--1||g__JADJPO01--5||g__JADJYJ01--5||g__JADKCZ01--1||g__JAEUJG01--4||g__JAEUJP01--6||g__JAEUJQ01--2||g__JAEUJT01--5||g__JAEUKK01--6||g__JAEUKZ01--1||g__JAEULC01--3||g__JAEUQQ01--4||g__JAFAKZ01--1||g__JAFAYN01--2||g__JAFDVN01--3||g__JAFEBQ01--2||g__JAFEEF01--1||g__JAFGAM01--1||g__JAFGAX01--1||g__JAFGEI01--1||g__JAFGRB01--1||g__JAFGRD01--1||g__JAFGSN01--2||g__JAFKFH01--3||g__JAFLCR01--5||g__JAGNNG01--18||g__JAGNNV01--2||g__JAGODF01--46||g__JAHDSF01--1||g__JAHIVH01--1||g__JAHJCH01--3||g__JAHJQZ01--2||g__JAHJTB01--1||g__JAHJTV01--1||g__Jannaschia--4||g__Janthinobacterium--14||g__Jeongeupia--2||g__Jiella--3||g__KK5--2||g__KZCA124--1||g__Ketobacter--1||g__Kineococcus--2||g__Kineosporia--1||g__Kineothrix--3||g__Komagataeibacter--79||g__Kosakonia--2||g__Kushneria--3||g__Kyrpidia--1||g__LS-NOB--1||g__LW23--1||g__LX47W--19||g__LZORAL124-64-63--1||g__Lachnoclostridium--2||g__Lacrimispora--2||g__Lawsonibacter--8||g__Leclercia--1||g__Leeia--1||g__Legionella--1||g__Leisingera--3||g__Lelliottia--1||g__Leptolinea--2||g__Leptonema--2||g__Leptospira--2||g__Leptospira_A--2||g__Leptospira_B--1||g__Leptospirillum_A--1||g__Leptothrix--1||g__Lichenicola--14||g__Limimonas--2||g__Limnoglobus--1||g__Liquorilactobacillus--3||g__Loki-b32--1||g__Loktanella--1||g__Luteibacter--4||g__Luteimonas--2||g__Luteitalea--14||g__Lysinibacillus--2||g__Lysinibacillus_B--1||g__Lysobacter--18||g__Lysobacter_B--1||g__MADRE2--2||g__MCCB-386--1||g__MED-G138--1||g__MGBC164599--2||g__MH13--1||g__MT45--2||g__MWDT01--15||g__MWEM01--2||g__Magnetaquicoccus--1||g__Magnetobacterium--1||g__Magnetospirillum--37||g__Magnetovibrio--3||g__Manganitrophus--1||g__Mangrovicoccus--1||g__Maricaulis--1||g__Marichromatium--37||g__Marinimicrobium_A--1||g__Marinobacter--7||g__Marinobacter_A--1||g__Marinobacterium--6||g__Marinomonas--3||g__Marinospirillum--1||g__Marivibrio--1||g__Massilia--18||g__Megalodesulfovibrio--9||g__Melaminivora_A--1||g__Melittangium--5||g__Merdousia--1||g__Methanoregula--1||g__Methylobacterium--362||g__Methylobrevis--3||g__Methyloceanibacter--4||g__Methylocella--3||g__Methylogaea--1||g__Methylomagnum--1||g__Methylomirabilis--1||g__Methylomonas--5||g__Methylomusa--1||g__Methylophaga--4||g__Methylopila--1||g__Methylosinus--2||g__Methylotuvimicrobium--4||g__Methyloversatilis--7||g__Methylovulum--1||g__Mf105b01--1||g__Micavibrio_B--5||g__Microvirga--20||g__Miltoncostaea--2||g__Minwuia--1||g__Mitsuaria--1||g__Mixta--4||g__MnTg04--2||g__Mobilicoccus--3||g__Mobiluncus--1||g__Modestobacter--18||g__Monaibacterium--1||g__Mongoliimonas--1||g__Moorella--1||g__Moraxella_A--1||g__Motilibacter--6||g__Motiliproteus--1||g__Mycoplana--1||g__Myxococcus--55||g__NBLH01--1||g__NHYN01--2||g__NIC37A-2--3||g__NK4A136--1||g__NK4A144--1||g__Natrarchaeobaculum--3||g__Natrarchaeobius--22||g__Natrialba--15||g__Natrinema--96||g__Natronobacterium--1||g__Natronolimnobius--43||g__Natronorubrum--10||g__Neiella--1||g__Neorhizobium--14||g__Niallia--1||g__Nisaea--3||g__Nitratireductor_D--1||g__Nitrobacter--4||g__Nitrosomonas--9||g__Nitrosospira--15||g__Nitrospira_A--6||g__Nitrospira_C--1||g__Nitrospira_D--2||g__Nitrospirillum--7||g__Nitrotoga--2||g__Niveispirillum--6||g__Nocardioides--7||g__Noviherbaspirillum--23||g__Novosphingobium--19||g__Novosphingopyxis--1||g__OLB14--2||g__Oceanibaculum--2||g__Oceanicaulis--2||g__Oceanimonas--1||g__Oceanispirochaeta--1||g__Oceanospirillum--1||g__Oharaeibacter--3||g__Oleibacter--5||g__Opi-474--1||g__Opitutus--1||g__Oribacterium--1||g__Oricola--2||g__Oryzomonas--3||g__P52-10--2||g__PALSA-1006--1||g__PALSA-607--3||g__PBB1--3||g__PFJX01--7||g__PLLO--3||g__PMG-095--4||g__PNKF01--2||g__PNKL01--1||g__PNKZ01--1||g__PPFX01--2||g__PUKE01--1||g__PUOA01--3||g__PWMO01--2||g__PWYM01--1||g__Pacificimonas--1||g__Paenibacillus--52||g__Paenibacillus_A--20||g__Paenibacillus_AB--4||g__Paenibacillus_AE--1||g__Paenibacillus_AH--1||g__Paenibacillus_AI--2||g__Paenibacillus_B--1||g__Paenibacillus_C--9||g__Paenibacillus_D--1||g__Paenibacillus_E--30||g__Paenibacillus_F--3||g__Paenibacillus_G--38||g__Paenibacillus_H--1||g__Paenibacillus_J--2||g__Paenibacillus_M--1||g__Paenibacillus_O--12||g__Paenibacillus_T--3||g__Paenibacillus_V--14||g__Paenibacillus_W--1||g__Paenibacillus_Z--10||g__Palsa-1233--1||g__Palsa-288--1||g__Palsa-883--4||g__Palsa-89--2||g__Paludibacterium--3||g__Pan265--1||g__Panacagrimonas--1||g__Pandoraea--15||g__Pannonibacter--1||g__Pantoea--18||g__Paraburkholderia--33||g__Paracoccus--1||g__Parapusillimonas--1||g__Pararhizobium--29||g__Pararhodospirillum--7||g__Parasedimentitalea--3||g__Parasulfuritortus--2||g__Parerythrobacter--5||g__Paroceanicella--1||g__Patulibacter--2||g__Paucimonas--2||g__Pectobacterium--18||g__Pelagerythrobacter--9||g__Pelagibacterium--4||g__Pelagibius--1||g__Pelagimonas--1||g__Pelomonas--68||g__Permianibacter--5||g__Phaeobacter--2||g__Phaeospirillum--141||g__Phenylobacterium--11||g__Phormidium_A--2||g__Photobacterium--1||g__Phreatobacter--6||g__Phytobacter--8||g__Pinisolibacter--68||g__Piscinibacter--2||g__Planomonospora--1||g__Planomonospora_A--2||g__Planosporangium--3||g__Plasticicumulans--6||g__Pleomorphomonas--9||g__Pokkaliibacter--3||g__Polyangium--2||g__Polyangium_A--1||g__Polymorphum--1||g__Polynucleobacter--1||g__Ponticaulis--2||g__Posidoniimonas--1||g__Profundibacter--1||g__Propionivibrio--6||g__Prosthecobacter--7||g__Prosthecomicrobium_A--1||g__Pseudoalteromonas--2||g__Pseudodesulfovibrio--11||g__Pseudodesulfuromonas--2||g__Pseudoduganella--24||g__Pseudogulbenkiania--2||g__Pseudolabrys--40||g__Pseudomonas--27||g__Pseudomonas_A--32||g__Pseudomonas_B--7||g__Pseudomonas_C--1||g__Pseudomonas_D--10||g__Pseudomonas_E--494||g__Pseudomonas_F--10||g__Pseudomonas_H--1||g__Pseudomonas_M--7||g__Pseudomonas_N--6||g__Pseudomonas_O--3||g__Pseudomonas_R--2||g__Pseudooceanicola--1||g__Pseudopelobacter--2||g__Pseudophaeobacter_A--1||g__Pseudorhodoferax--5||g__Pseudorhodoplanes--6||g__Pseudovibrio--2||g__Pseudoxanthobacter--4||g__Pseudoxanthomonas--1||g__Pseudoxanthomonas_A--12||g__Psychrobacter--3||g__Psychromonas--1||g__QFOX01--20||g__QGON01--2||g__QQWI01--3||g__QWPN01--2||g__QZLD01--1||g__Qipengyuania--14||g__Quadrisphaera--2||g__Quinella--1||g__R-H-3--2||g__R267--2||g__RBG-16-40-8--1||g__RBG-16-49-21--5||g__RDXE01--1||g__REEB506--1||g__RFNJ01--1||g__RFNS01--11||g__RFOF01--2||g__RGIG4057--1||g__RGIG4733--6||g__RGIG7193--2||g__RH-AL1--4||g__RI-112--1||g__RI-213--2||g__RI-34--1||g__RPQJ01--2||g__RPRC01--1||g__RUG024--1||g__RUG11977--1||g__RUG12372--4||g__RUG14133--1||g__RXIW01--1||g__Radiobacillus--1||g__Rahnella--2||g__Ralstonia--1||g__Ramlibacter--12||g__Reyranella--4||g__Rhabdaerophilum--13||g__Rheinheimera--1||g__Rhizobacter--11||g__Rhizobium--40||g__Rhizobium_A--2||g__Rhizomicrobium--12||g__Rhodanobacter--20||g__Rhodobacter--7||g__Rhodobacter_F--3||g__Rhodoblastus--17||g__Rhodocyclus--2||g__Rhodoferax--13||g__Rhodopila--5||g__Rhodoplanes--7||g__Rhodopseudomonas--10||g__Rhodospira--2||g__Rhodospirillum--1||g__Rhodovulum--4||g__Roseburia--3||g__Roseiarcus--9||g__Roseibium--7||g__Roseicyclus--1||g__Roseiflexus--1||g__Roseivivax--2||g__Roseobacter--5||g__Roseococcus--1||g__Roseomonas--25||g__Roseomonas_A--5||g__Roseovarius--1||g__Rossellomorea--2||g__Rubellimicrobium--2||g__Rubeoparvulum--1||g__Rubripirellula--3||g__Rubrivivax--42||g__Rugamonas--5||g__S012-109--2||g__S144-22--1||g__S144-34--2||g__SCMT01--1||g__SCN-70-22--3||g__SCRA01--2||g__SFDP01--1||g__SG-bin9--14||g__SIO4C1--4||g__SKJO01--1||g__SKKK01--1||g__SKOM01--1||g__SKQW01--1||g__SKWO01--2||g__SKYL01--4||g__SLAN01--2||g__SLCP01--1||g__SLIM01--1||g__SLLR01--1||g__SLRW01--1||g__SM23-61--1||g__SMYD01--4||g__SPNT01--3||g__SSA4--23||g__SSEL01--1||g__STGJ01--2||g__SURF-16--2||g__SURF-21--2||g__SW-9-67-25--1||g__SXKJ01--1||g__SXND01--2||g__SXON01--1||g__SXTU01--19||g__SXXK01--2||g__SYBY01--1||g__SYFR01--3||g__SYGV01--1||g__SYIB01--8||g__SYLY01--1||g__SYSU-D60009--13||g__SYSU-D60014--4||g__SYSU-D60015--1||g__SZAS-1--5||g__SZAS-79--1||g__SZAS-83--1||g__SZUA-204--1||g__SZUA-370--3||g__SZUA-401--2||g__SZUA-540--4||g__SZUA-611--1||g__Saccharibacillus--49||g__Salibacterium--1||g__Salinadaptatus--2||g__Salinarchaeum--5||g__Salinarimonas--1||g__Salinibacter--2||g__Salinibaculum--2||g__Salinicola--4||g__Salinigranum--3||g__Saliniradius--1||g__Salinivibrio--2||g__Salipiger--1||g__Sanguibacter--2||g__Schaedlerella--1||g__Selenomonas--2||g__Selenomonas_A--1||g__Selenomonas_C--2||g__Shewanella--11||g__Shimia--11||g__Shinella--3||g__Siculibacillus--3||g__Sideroxydans--1||g__Silvanigrella--2||g__Singulisphaera--1||g__Sinorhizobium--23||g__Skermanella--71||g__Sneathiella--2||g__Solidesulfovibrio--80||g__Solimicrobium--1||g__Solincola_B--1||g__SpSt-1174--2||g__SpSt-583--1||g__Sphaerotilus--8||g__Sphingobium--135||g__Sphingomicrobium--13||g__Sphingomonas--185||g__Sphingomonas_B--8||g__Sphingomonas_E--5||g__Sphingomonas_G--1||g__Sphingomonas_I--3||g__Sphingomonas_K--3||g__Sphingomonas_N--7||g__Sphingopyxis--147||g__Sphingorhabdus_B--2||g__Spirillospora--1||g__Spiro-10--6||g__Spirochaeta_F--4||g__Sporolactobacillus--1||g__Stagnimonas--1||g__Stappia--18||g__Stenotrophomonas--107||g__Steroidobacter_A--2||g__Stieleria--5||g__Streptohalobacillus--1||g__Streptomyces--1||g__Succinivibrio--6||g__Sulfitobacter--2||g__Sulfopaludibacter--1||g__Sulfuricella--1||g__Sulfuricurvum--2||g__Sulfuriflexus--1||g__Sulfurimicrobium--1||g__Sulfuritalea--9||g__Sulfuritortus--2||g__Sulfurivermis--4||g__Syntropharchaeum_A--1||g__Syntrophotalea--3||g__Syntrophotalea_A--11||g__TC-195--2||g__TMP-7--1||g__Tagaea--4||g__Tardiphaga--18||g__Tautonia--1||g__Tc-Br11--6||g__Telmatospirillum--6||g__Tepidicaulis--2||g__Tepidiphilus--1||g__Terasakiella--5||g__Terracidiphilus--6||g__Terricaulis--1||g__Thalassobaculum_A--2||g__Thalassobius--1||g__Thalassolituus--1||g__Thalassospira--20||g__Thauera--22||g__Thauera_A--4||g__Thermicanus--1||g__Thermobacillus--3||g__Thermolongibacillus--1||g__Thermomonas--7||g__Thermosulfurimonas_A--1||g__Thioalkalivibrio--6||g__Thioalkalivibrio_A--2||g__Thiobaca--3||g__Thiobacillus--8||g__Thiocystis--1||g__Thiodiazotropha--2||g__Thiodictyon--2||g__Thiogranum--7||g__Thiolinea--1||g__Thiomicrorhabdus--1||g__Thiomonas--3||g__Thiorhodospira--3||g__Tistrella--1||g__Tolumonas--1||g__Treponema_B--2||g__Treponema_D--12||g__Treponema_H--1||g__Trichlorobacter--1||g__Trichloromonas--14||g__Trinickia--9||g__Tsuneonella--1||g__Tumebacillus--16||g__Tumebacillus_A--7||g__Turneriella--1||g__UBA10030--1||g__UBA10518--1||g__UBA11136--4||g__UBA11222--1||g__UBA11320--1||g__UBA11346--1||g__UBA11358--1||g__UBA1203--1||g__UBA12037--1||g__UBA12059--1||g__UBA12091--5||g__UBA12183--1||g__UBA12508--1||g__UBA1306--1||g__UBA1319--1||g__UBA1351--1||g__UBA1479--23||g__UBA1603--9||g__UBA1712--1||g__UBA1926--1||g__UBA1942--1||g__UBA2009--1||g__UBA2165--1||g__UBA2250--5||g__UBA2255--5||g__UBA2262--1||g__UBA2270--11||g__UBA2286--5||g__UBA2376--3||g__UBA2386--3||g__UBA2428--1||g__UBA2562--3||g__UBA2638--3||g__UBA2658--1||g__UBA2705--2||g__UBA2766--1||g__UBA2767--4||g__UBA2868--1||g__UBA3282--2||g__UBA3361--1||g__UBA3402--1||g__UBA3796--1||g__UBA3824--1||g__UBA4615--2||g__UBA5070--6||g__UBA5122--1||g__UBA5123--1||g__UBA5195--1||g__UBA5200--1||g__UBA5203--1||g__UBA5368--2||g__UBA5420--1||g__UBA5518--2||g__UBA5619--1||g__UBA5851--1||g__UBA6--2||g__UBA6054--1||g__UBA6079--2||g__UBA6100--1||g__UBA6156--1||g__UBA6163--1||g__UBA6240--1||g__UBA6256--1||g__UBA6544--1||g__UBA6814--4||g__UBA6894--5||g__UBA6919--2||g__UBA6940--6||g__UBA7050--2||g__UBA7239--1||g__UBA7930--1||g__UBA8260--7||g__UBA830--2||g__UBA8363--7||g__UBA8401--7||g__UBA8530--1||g__UBA8783--1||g__UBA8904--5||g__UBA9160--42||g__UBA929--13||g__Uliginosibacterium--1||g__Undibacterium--2||g__V9D3004--1||g__VBDL01--1||g__VENG01--1||g__VFZE01--3||g__VGEV01--6||g__VGOD01--1||g__VGSZ01--1||g__VGXW01--1||g__VMSU01--1||g__VSOB01--2||g__VTOM01--3||g__Variovorax--5||g__Varunaivibrio--1||g__Vecturithrix--9||g__Velthaea--3||g__Verrucomicrobium--14||g__Vibrio--7||g__Virgisporangium--1||g__Vogesella--4||g__W0P33-017--1||g__WGLV01--4||g__WHSN01--4||g__WHSQ01--4||g__WHTV01--1||g__WHUE01--1||g__WLYX01--3||g__WMHbin3--3||g__WMHbin7--1||g__WNDY01--1||g__WOUV01--2||g__WQXH01--1||g__WQXQ01--1||g__WRAA01--1||g__WRAH01--1||g__WRCH01--1||g__WRMH01--1||g__WRMS01--1||g__WRNU01--1||g__WSYB01--1||g__WYBJ01--1||g__Wenxinia--1||g__Wenzhouxiangella--19||g__Woeseia--1||g__Woodsholea--1||g__Xanthomonas--9||g__Xanthomonas_A--2||g__Xylophilus--1||g__YD12-FULL-57-12--1||g__Yersinia--1||g__Yoonia--2||g__ZC4RG19--1||g__ZC4RG42--7||g__ZCTH02-B3--4||g__Zhizhongheella--4||g__Zoogloea--7:capture_order_counter=o__4572-78--1||o__AC1--5||o__AKS1--1||o__ATCC43930--7||o__Acetivibrionales--2||o__Acetobacterales--161||o__Acidimicrobiales--2||o__Acidobacteriales--8||o__Acidoferrales--2||o__Acidothermales--3||o__Actinomycetales--61||o__Adiutricales--1||o__Aggregatilineales--3||o__Alicyclobacillales--4||o__Anaeroferrophillales--2||o__Anaerolineales--8||o__Aquicultorales--2||o__Arenicellales--2||o__Armatimonadales--1||o__Azospirillales--209||o__B13-G15--1||o__B4-G1--1||o__B64-G9--1||o__BMS3Abin14--1||o__Bacillales--36||o__Bacillales_A--4||o__Bacillales_B--7||o__Bacillales_D--2||o__Bacillales_G--2||o__Bacillales_H--8||o__Bacteriovoracales--1||o__Bacteroidales--3||o__Balneolales--1||o__Baltobacterales--7||o__Bdellovibrionales--2||o__Bradymonadales--1||o__Brevibacillales--8||o__Brevinematales--1||o__Bryobacterales--18||o__Burkholderiales--935||o__CACIAM-22H2--7||o__CACIAM-69d--1||o__CADDZG01--4||o__CAIRSR01--1||o__CAIXZC01--2||o__CG2-30-64-16--1||o__CR-4--1||o__Campylobacterales--12||o__Caulobacterales--61||o__Chitinivibrionales--3||o__Chitinophagales--1||o__Chloroflexales--6||o__Chromatiales--51||o__Clostridiales--1||o__Competibacterales--14||o__Coriobacteriales--2||o__Cyanobacteriales--4||o__DRI-13--1||o__DRLM01--1||o__DRMK01--1||o__DSM-16000--1||o__DSM-16016--1||o__DSM-1736--1||o__DSM-19610--7||o__DSM-22653--5||o__DSM-27196--8||o__DSUL01--1||o__DTU010--1||o__Desulfatiglandales--1||o__Desulfitobacteriales--6||o__Desulfobacterales--25||o__Desulfobulbales--38||o__Desulfotomaculales--2||o__Desulfovibrionales--153||o__Desulfuromonadales--59||o__Dongiales--57||o__Ectothiorhodospirales--14||o__Elainellales--1||o__Elsterales--2||o__Enterobacterales--205||o__Entotheonellales--2||o__Eubacteriales--2||o__Euzebyales--1||o__Exiguobacterales--11||o__FEN-1346--1||o__Fen-336--4||o__Fen-727--19||o__Ferrovibrionales--10||o__Fimbriimonadales--1||o__GCA-001735895--1||o__GCA-2731375--7||o__GWC2-55-46--6||o__Ga0077536--5||o__Gemmatales--6||o__Gemmatimonadales--31||o__Geobacterales--92||o__Geothermincolales--3||o__Gloeobacterales--1||o__Gp22-AA2--1||o__Gp7-AA8--1||o__HTCC5015--1||o__Haliangiales--3||o__Halobacteriales--373||o__Halothiobacillales--6||o__Heliobacteriales--18||o__Holophagales--69||o__Isosphaerales--2||o__J058--1||o__JABURT01--12||o__JACPHN01--5||o__JACPQR01--3||o__JACPRK01--2||o__JACQBW01--16||o__JACQBZ01--2||o__JACRCW01--4||o__JACRGQ01--1||o__JACRHJ01--1||o__JADFXK01--6||o__JADJOY01--1||o__JAEULC01--3||o__Kiloniellales--6||o__Kyrpidiales--1||o__LD1-PB3--1||o__LZORAL124-64-63--1||o__Lachnospirales--94||o__Lactobacillales--3||o__Legionellales--1||o__Leptospirales--7||o__Leptospirillales--1||o__Limnocylindrales--1||o__Longimicrobiales--5||o__MHYJ01--2||o__MPNO01--3||o__MWEM01--2||o__Magnetococcales--22||o__Methanomassiliicoccales--2||o__Methanomicrobiales--1||o__Methylacidiphilales--1||o__Methylococcales--12||o__Methylomirabilales--2||o__Micavibrionales--10||o__Micropepsales--12||o__Miltoncostaeales--2||o__Minwuiales--1||o__MnTg04--2||o__Moduliflexales--9||o__Moorellales--1||o__Motilibacterales--6||o__Mycobacteriales--245||o__Myxococcales--205||o__Nannocystales--1||o__Nevskiales--2||o__Nitriliruptorales--1||o__Nitrococcales--9||o__Nitrosococcales--4||o__Nitrospinales--1||o__Nitrospirales--10||o__OPB41--8||o__Oceanibaculales--2||o__Oligoflexales--1||o__Opitutales--22||o__Oscillospirales--63||o__PWYM01--1||o__Paenibacillales--289||o__Palsa-1104--18||o__Palsa-1104_A--1||o__Parvibaculales--3||o__Pedosphaerales--23||o__Peptostreptococcales--4||o__Petrotogales--1||o__Phormidesmiales--6||o__Phycisphaerales--15||o__Pirellulales--30||o__Planctomycetales--5||o__Polyangiales--44||o__Propionibacteriales--7||o__Pseudomonadales--801||o__QNDG01--1||o__QZLD01--1||o__RBG-13-61-14--6||o__RFP12--5||o__Reyranellales--4||o__Rhizobiales--1162||o__Rhodobacterales--113||o__Rhodospirillales--295||o__Rhodothermales--2||o__Rickettsiales--28||o__Rubeoparvulales--1||o__S144-34--2||o__S15B-MN24--1||o__SAR324--12||o__SBBL01--1||o__SKWO01--2||o__SM23-61--1||o__SMXS01--1||o__SMYD01--4||o__SSC4--5||o__SURF-12--4||o__SZUA-140--2||o__Selenomonadales--12||o__Silvanigrellales--2||o__Sneathiellales--2||o__Solirubrobacterales--15||o__SpSt-1174--2||o__Sphingomonadales--592||o__Spirochaetales_E--5||o__Sporomusales--1||o__Sporomusales_A--2||o__Steroidobacterales--8||o__Streptomycetales--1||o__Streptosporangiales--4||o__Synergistales--3||o__Syntrophales--6||o__Syntropharchaeales--1||o__Syntrophorhabdales--3||o__Tenderiales--2||o__Thalassobaculales--5||o__Thermacetogeniales--2||o__Thermicanales--1||o__Thermodesulfobacteriales--1||o__Thermodesulfovibrionales--2||o__Thermoflexales--1||o__Thiohalomonadales--4||o__Thiomicrospirales--1||o__Thiotrichales--1||o__Tistrellales--1||o__Treponematales--33||o__Tumebacillales--23||o__Turneriellales--1||o__UBA10030--9||o__UBA11136--4||o__UBA11222--1||o__UBA11236--1||o__UBA11346--1||o__UBA1135--7||o__UBA1280--2||o__UBA1845--1||o__UBA2386--4||o__UBA2428--1||o__UBA2562--3||o__UBA2766--1||o__UBA2966--1||o__UBA4575--2||o__UBA4802--53||o__UBA4971--1||o__UBA5070--6||o__UBA5335--1||o__UBA6429--1||o__UBA6919--2||o__UBA727--1||o__UBA7656--3||o__UBA7883--1||o__UBA796--7||o__UBA7976--3||o__UBA8260--7||o__UBA8346--2||o__UBA8349--1||o__UBA8366--5||o__UBA9160--44||o__UBA9217--2||o__UBA9219--13||o__Verrucomicrobiales--21||o__Vicinamibacterales--22||o__Woesearchaeales--2||o__Woeseiales--1||o__XYD2-FULL-50-16--1||o__Xanthomonadales--216:capture_phylum_counter=p__Acidobacteriota--132||p__Actinobacteriota--387||p__Armatimonadota--3||p__Asgardarchaeota--1||p__BMS3Abin14--1||p__Bacteroidota--16||p__Bdellovibrionota--7||p__CSSED10-310--5||p__Campylobacterota--12||p__Chloroflexota--27||p__Cyanobacteria--14||p__Desulfobacterota--237||p__Desulfobacterota_C--2||p__Desulfobacterota_G--3||p__Desulfobacterota_I--153||p__Dormibacterota--7||p__Edwardsbacteria--5||p__Eremiobacterota--7||p__Fibrobacterota--10||p__Firmicutes--406||p__Firmicutes_A--166||p__Firmicutes_B--30||p__Firmicutes_C--16||p__Firmicutes_G--4||p__Gemmatimonadota--36||p__Halobacteriota--375||p__JADJOY01--1||p__Krumholzibacteriota--1||p__Methylomirabilota--2||p__Moduliflexota--9||p__Myxococcota--287||p__Myxococcota_A--51||p__Nanoarchaeota--2||p__Nitrospinota--3||p__Nitrospirota--34||p__Nitrospirota_A--1||p__OLB16--4||p__Planctomycetota--75||p__Proteobacteria--5151||p__QNDG01--1||p__RBG-13-61-14--6||p__SAR324--13||p__Spirochaetota--110||p__Sumerlaeota--1||p__Synergistota--3||p__Tectomicrobia--2||p__Thermoplasmatota--2||p__Thermotogota--3||p__UBP17--2||p__Verrucomicrobiota--73:capture_species_counter=s__13-1-40CM-70-15 sp003223415--2||s__14-2 sp000403315--1||s__14-2 sp910583835--1||s__14-2 sp910585625--1||s__14-2 sp910587895--1||s__1XD42-69 sp003612565--3||s__2-12-FULL-67-15 sp016872535--1||s__20CM-2-65-7 sp001915025--1||s__20CM-2-65-7 sp003220985--1||s__20CM-2-65-7 sp003221825--1||s__20CM-4-69-16 sp003220795--2||s__20CM-4-69-16 sp003220935--1||s__28-57-27 sp006212015--1||s__40CM-4-68-19 sp001918155--9||s__40CM-4-68-19 sp005879315--2||s__46-80 sp002418775--1||s__62-47 sp001899255--1||s__62-47 sp017305555--1||s__66-26 sp001897745--1||s__67-14 sp903933815--2||s__67-14 sp903939845--3||s__69-11 sp017304945--1||s__AG41 sp003222035--2||s__AM-0621 sp900299185--1||s__AP-15 sp019240125--3||s__AWTP1-13 sp003963125--1||s__Accumulibacter phosphatis_E--3||s__Accumulibacter phosphatis_G--1||s__Accumulibacter sp000584975--1||s__Accumulibacter sp000585015--1||s__Accumulibacter sp005524045--5||s__Acetatifactor sp014804645--1||s__Acetatifactor sp910576125--3||s__Acetatifactor sp910578185--2||s__Acetatifactor sp910578215--1||s__Acetatifactor sp910584865--1||s__Acetatifactor sp910586435--1||s__Acetatifactor sp910586515--1||s__Acetobacter lovaniensis--1||s__Acetobacter orientalis--1||s__Acetobacterium fimetarium--1||s__Acetobacterium woodii_A--1||s__Achromobacter aegrifaciens--1||s__Achromobacter insolitus--1||s__Achromobacter sp002975275--3||s__Achromobacter xylosoxidans_B--1||s__Acidihalobacter aeolianus--1||s__Acidihalobacter yilgarnenesis--1||s__Acidisoma sp009765865--1||s__Acidoferrum sp003223255--2||s__Acidovorax sp001424425--2||s__Acidovorax sp001464865--1||s__Acidovorax sp003058055--1||s__Acidovorax sp003663825--1||s__Acidovorax sp003852545--1||s__Acidovorax sp011620245--1||s__Acidovorax sp019218755--1||s__Acidovorax_A avenae--1||s__Acidovorax_A oryzae--1||s__Acidovorax_A sp001424265--1||s__Acidovorax_A wautersii--1||s__Acidovorax_F monticola--3||s__Acinetobacter seifertii--1||s__Actinokineospora baliensis--2||s__Actinophytocola xanthii--1||s__Actinoplanes azureus--1||s__Actinoplanes brasiliensis--1||s__Actinoplanes caeruleus--2||s__Actinoplanes cinnamomeus--2||s__Actinoplanes cyaneus--8||s__Actinoplanes deccanensis--1||s__Actinoplanes digitatis--1||s__Actinoplanes endophyticus--1||s__Actinoplanes friuliensis--3||s__Actinoplanes liguriensis--5||s__Actinoplanes lobatus--1||s__Actinoplanes octamycinicus--1||s__Actinoplanes philippinensis--1||s__Actinoplanes siamensis--3||s__Actinoplanes sp001553785--1||s__Actinoplanes sp015704865--1||s__Actinoplanes sp016785085--1||s__Actinoplanes tereljensis--1||s__Actinoplanes utahensis--1||s__Actinosynnema auranticum--2||s__Aeromonas diversa--13||s__Aeromonas finlandensis--1||s__Aeromonas fluvialis--1||s__Aeromonas fluvialis_A--1||s__Aeromonas lusitana--1||s__Aeromonas popoffii--1||s__Aeromonas salmonicida--9||s__Aeromonas sanarellii--46||s__Afifella aestuarii--1||s__Afipia carboxidovorans--1||s__Afipia clevelandensis--1||s__Afipia sp000178995--3||s__Afipia sp001897755--4||s__Afipia sp017308595--2||s__Agarivorans sp005405585--2||s__Agathobaculum desmolans--1||s__Agrobacterium arsenijevicii--2||s__Agrobacterium bohemicum--1||s__Agrobacterium cavarae--2||s__Agrobacterium deltaense--1||s__Agrobacterium larrymoorei--2||s__Agrobacterium larrymoorei_A--1||s__Agrobacterium pusense--1||s__Agrobacterium rhizogenes_B--1||s__Agrobacterium rubi--2||s__Agrobacterium sp001422245--1||s__Agrobacterium sp005938205--6||s__Agrobacterium sp014851585--1||s__Agrobacterium sp900013535--2||s__Agrobacterium sp900473205--1||s__Agrobacterium tumefaciens_C--1||s__Ahniella affigens--1||s__Aidingimonas halophila--4||s__Albitalea sp005882155--20||s__Alcanivorax_A sp009846755--1||s__Algihabitans albus--1||s__Alicyclobacillus sendaiensis--1||s__Alicyclobacillus sp017329635--1||s__Aliidongia dinghuensis--1||s__Aliivibrio wodanis--1||s__Alkalicoccus chagannorensis--6||s__Alkalilimnicola mobilis--2||s__Alkalispirochaeta alkalica--1||s__Allorhizobium glycinendophyticum--1||s__Allorhizobium halophytocola--1||s__Allorhizobium ipomoeae--9||s__Allorhizobium rosettiformans--1||s__Allorhizobium selenitireducens--1||s__Allorhizobium sp001713475--1||s__Allorhizobium sp012927355--1||s__Allorhizobium sp017599385--1||s__Allorhizobium sp900176345--1||s__Allorhizobium sp900465755--1||s__Allorhizobium sp900470155--7||s__Allorhizobium sp900473745--1||s__Allorhizobium sp902706095--1||s__Allorhizobium taibaishanense--5||s__Allorhizobium terrae--1||s__Allorhizobium undicola--1||s__Allorhizobium vitis_D--1||s__Allosphingosinicella sp004135585--3||s__Allosphingosinicella sp011320075--1||s__Alpha-05 sp001603335--1||s__Alsobacter metallidurans--1||s__Alteraurantiacibacter gangjinensis--2||s__Alteromonas aggregata--22||s__Alteromonas sp018222405--1||s__Alteromonas_E flava--1||s__Amantichitinum sp001313065--2||s__Aminidesulfovibrio sp002382645--8||s__Aminipila aminobutyricum--1||s__Aminomonas paucivorans--1||s__Anaerobiospirillum stercoravium--1||s__Anaeromyxobacter dehalogenans--3||s__Anaeromyxobacter sp000017505--2||s__Anaeromyxobacter sp000964525--2||s__Anaerosporomusa sp900542835--2||s__Anaerotignum propionicum--1||s__Anaerotruncus colihominis--2||s__Ancylobacter dichloromethanicus--1||s__Ancylobacter sp000378025--1||s__Andreprevotia chitinilytica--1||s__Angulomicrobium sp018449475--1||s__Anoxybacillus thermarum--1||s__Aquabacterium commune--3||s__Aquabacterium parvum--1||s__Aquabacterium sp001770775--2||s__Aquabacterium sp002339015--3||s__Aquabacterium sp004322345--3||s__Aquabacterium sp005502875--3||s__Aquabacterium sp903871865--2||s__Aquabacterium_A sp016213205--1||s__Aquabacterium_A sp017999135--1||s__Aquaspirillum serpens--1||s__Aquicultor primus--2||s__Aquincola tertiaricarbonis--1||s__Aquitalea magnusonii--1||s__Aquitalea pelogenes--6||s__Aquitalea sp003693445--21||s__Aquitalea sp013391415--1||s__Aquitalea sp019232735--11||s__Archangium gephyra--19||s__Archangium sp003044305--12||s__Archangium violaceum--16||s__Archangium violaceum_A--7||s__Archangium violaceum_B--2||s__Archangium_A gephyra_A--2||s__Archangium_A sp016792935--1||s__Archangium_A sp903905455--2||s__Aromatoleum sp000349945--2||s__Aromatoleum sp001190925--2||s__Aromatoleum tolulyticum--2||s__Aromatoleum toluolicum--1||s__Asticcacaulis excentricus--1||s__Asticcacaulis sp000495795--2||s__Asticcacaulis sp000495815--1||s__Asticcacaulis sp000495835--1||s__Asticcacaulis sp000495855--1||s__Asticcacaulis sp014873225--1||s__Asticcacaulis taihuensis--2||s__Aurantimonas coralicida_A--2||s__Aureimonas pseudogalii--2||s__Aureimonas sp001442755--2||s__Aureimonas sp001463745--1||s__Aureimonas sp001463765--5||s__Aureimonas ureilytica--4||s__Aureimonas ureilytica_A--4||s__Aureimonas_A psammosilene--1||s__Aureimonas_A sp001425485--1||s__Aurora vandensis--1||s__Austwickia sp016699675--2||s__Azoarcus indigens--2||s__Azoarcus sp012911025--16||s__Azohydromonas aeria--2||s__Azohydromonas lata--2||s__Azonexus fungiphilus--3||s__Azonexus sp002345845--10||s__Azonexus sp002425245--3||s__Azonexus sp002470165--4||s__Azonexus sp002840785--1||s__Azonexus sp008933675--8||s__Azonexus sp012275485--1||s__Azonexus sp016721185--2||s__Azonexus sp018261895--1||s__Azonexus sp018780195--2||s__Azonexus sp018828385--1||s__Azonexus sp900549295--1||s__Azonexus sp907163225--1||s__Azospira oryzae--1||s__Azospira_A restricta--3||s__Azospirillum agricola--1||s__Azospirillum brasilense_A--2||s__Azospirillum brasilense_B--1||s__Azospirillum brasilense_D--1||s__Azospirillum brasilense_E--1||s__Azospirillum doebereinerae--2||s__Azospirillum griseum--1||s__Azospirillum humicireducens--6||s__Azospirillum lipoferum--9||s__Azospirillum lipoferum_B--1||s__Azospirillum lipoferum_C--1||s__Azospirillum melinis--1||s__Azospirillum oleiclasticum--43||s__Azospirillum oryzae--6||s__Azospirillum oryzae_A--1||s__Azospirillum picis--1||s__Azospirillum soli--1||s__Azospirillum sp003115975--4||s__Azospirillum sp003116015--2||s__Azospirillum sp003116035--2||s__Azospirillum sp003116095--1||s__Azospirillum sp003590795--2||s__Azospirillum sp008364825--3||s__Azospirillum sp014192915--3||s__Azospirillum sp016595245--1||s__Azospirillum thiophilum--1||s__B1Sed10-166 sp007126415--2||s__BM707 sp002869615--3||s__BOG-234 sp903925015--1||s__BOG-908 sp003133065--1||s__BOG-930 sp003164455--1||s__BOG-931 sp003164375--21||s__BOG-933 sp003165295--24||s__BOG-933 sp903920145--1||s__Bacillus altitudinis--1||s__Bacillus haynesii--1||s__Bacillus mojavensis--3||s__Bacillus paralicheniformis--1||s__Bacillus subtilis--1||s__Bacillus_A bombysepticus--1||s__Bacillus_A cereus--3||s__Bacillus_A cereus_AZ--11||s__Bacillus_AH lentus--3||s__Bacteroides_D periocalifornicus--1||s__Baekduia sp016215085--1||s__Baekduia sp017084525--3||s__Baekduia woesei_A--1||s__Belnapia sp000802185--1||s__Belnapia sp016773205--1||s__Bermanella marisrubri--1||s__Bermanella sp002683575--1||s__Blastococcus atacamensis--4||s__Blastococcus saxobsidens--146||s__Blastococcus sp004570875--3||s__Blastococcus sp004571075--1||s__Blastococcus sp016612865--1||s__Blastococcus sp900109665--1||s__Blastomonas aquatica--2||s__Blastomonas fulva--1||s__Blastomonas natatoria--1||s__Blastomonas sp000786215--2||s__Blastomonas ursincola--1||s__Blastopirellula marina--1||s__Bog-113 sp003136675--5||s__Bordetella hinzii--3||s__Bordetella sp002261335--11||s__Bordetella_A sp002261345--1||s__Bordetella_B ansorpii--1||s__Bordetella_B sp007679965--4||s__Bordetella_C sp001433395--1||s__Bosea caraganae--1||s__Bosea lupini--1||s__Bosea psychrotolerans--1||s__Bosea robiniae--1||s__Bosea sp000735605--3||s__Bosea sp001295925--3||s__Bosea sp001429395--3||s__Bosea sp001429505--3||s__Bosea sp001509835--2||s__Bosea sp001898115--6||s__Bosea sp004341515--1||s__Bosea sp005502805--2||s__Bosea sp013823325--1||s__Bosea sp017308015--2||s__Bosea sp017308075--3||s__Bosea sp900466745--1||s__Bosea sp900473415--1||s__Bosea thiooxidans--2||s__Bosea vaviloviae--1||s__Botrimarina colliarenosi--1||s__Bowmanella dokdonensis--1||s__Bradyrhizobium archetypum--1||s__Bradyrhizobium australiense--1||s__Bradyrhizobium betae_A--2||s__Bradyrhizobium cajani--1||s__Bradyrhizobium canariense--2||s__Bradyrhizobium canariense_C--1||s__Bradyrhizobium cosmicum--2||s__Bradyrhizobium cytisi--1||s__Bradyrhizobium daqingense--2||s__Bradyrhizobium denitrificans--1||s__Bradyrhizobium diazoefficiens_A--1||s__Bradyrhizobium diazoefficiens_B--4||s__Bradyrhizobium diazoefficiens_G--1||s__Bradyrhizobium diazoefficiens_H--5||s__Bradyrhizobium frederickii--2||s__Bradyrhizobium guangdongense_A--2||s__Bradyrhizobium huanghuaihaiense--1||s__Bradyrhizobium icense--11||s__Bradyrhizobium iriomotense_A--1||s__Bradyrhizobium iriomotense_B--1||s__Bradyrhizobium ivorense--1||s__Bradyrhizobium japonicum--1||s__Bradyrhizobium japonicum_C--1||s__Bradyrhizobium liaoningense_B--2||s__Bradyrhizobium macuxiense_A--1||s__Bradyrhizobium manausense_A--1||s__Bradyrhizobium manausense_C--2||s__Bradyrhizobium manausense_D--2||s__Bradyrhizobium nanningense--1||s__Bradyrhizobium niftali--3||s__Bradyrhizobium ottawaense_A--3||s__Bradyrhizobium paxllaeri--1||s__Bradyrhizobium rifense--1||s__Bradyrhizobium sacchari--1||s__Bradyrhizobium sp000026145--2||s__Bradyrhizobium sp000239795--21||s__Bradyrhizobium sp000244915--4||s__Bradyrhizobium sp000282615--3||s__Bradyrhizobium sp000296215--1||s__Bradyrhizobium sp000472425--1||s__Bradyrhizobium sp000472925--3||s__Bradyrhizobium sp000473045--1||s__Bradyrhizobium sp001556045--2||s__Bradyrhizobium sp001590795--2||s__Bradyrhizobium sp001908185--1||s__Bradyrhizobium sp001908205--1||s__Bradyrhizobium sp001908235--1||s__Bradyrhizobium sp002531575--6||s__Bradyrhizobium sp002532045--1||s__Bradyrhizobium sp002831585--1||s__Bradyrhizobium sp003837805--1||s__Bradyrhizobium sp004212635--5||s__Bradyrhizobium sp005885285--2||s__Bradyrhizobium sp009766005--1||s__Bradyrhizobium sp011602485--2||s__Bradyrhizobium sp013178945--4||s__Bradyrhizobium sp013240495--1||s__Bradyrhizobium sp015291665--1||s__Bradyrhizobium sp015624505--1||s__Bradyrhizobium sp018131075--2||s__Bradyrhizobium sp018449525--1||s__Bradyrhizobium sp018596315--4||s__Bradyrhizobium sp018971625--1||s__Bradyrhizobium sp018971675--3||s__Bradyrhizobium sp019243075--2||s__Bradyrhizobium sp019244115--2||s__Bradyrhizobium sp900114915--1||s__Bradyrhizobium sp900115265--1||s__Bradyrhizobium sp900176205--2||s__Bradyrhizobium viridifuturi--2||s__Bradyrhizobium zhanjiangense--2||s__Brenneria sp013155275--1||s__Breoghania sp003432385--1||s__Brevibacillus fulvus--1||s__Brevibacillus sp013284355--1||s__Brevibacillus_B sp006170445--1||s__Brevibacillus_D fluminis--5||s__Brevundimonas sp002292165--1||s__Brevundimonas sp013912065--1||s__Brevundimonas sp017487405--1||s__Burkholderia ambifaria--4||s__Burkholderia cepacia--1||s__Burkholderia contaminans--4||s__Burkholderia glumae--2||s__Burkholderia guangdongensis--12||s__Burkholderia lata_B--2||s__Burkholderia plantarii--1||s__Burkholderia sp000687455--2||s__Burkholderia sp003853415--1||s__Burkholderia sp003854275--1||s__Burkholderia sp902833145--1||s__Butyribacter sp003149875--2||s__Butyrivibrio sp000526935--2||s__Butyrivibrio sp017535945--1||s__C-53 sp003612525--1||s__CACIAM-69d sp004292515--1||s__CADEDH01 sp902826025--1||s__CADEEL01 sp902826335--1||s__CADEFT01 sp016191645--1||s__CAG-115 sp003516865--1||s__CAG-115 sp017847835--5||s__CAG-115 sp910579125--3||s__CAG-303 sp910584685--1||s__CAG-353 sp017468865--1||s__CAG-353 sp018110855--1||s__CAG-603 sp900314555--1||s__CAG-791 sp900316855--1||s__CAG-95 sp002492465--1||s__CAG-95 sp009774465--1||s__CAG-95 sp910579425--1||s__CAHJWH01 sp009765965--4||s__CAIJLX01 sp903821695--1||s__CAIJXJ01 sp903824575--1||s__CAIKMS01 sp903828595--1||s__CAIKVZ01 sp903838565--2||s__CAILRJ01 sp010365165--2||s__CAILRJ01 sp014376645--2||s__CAIMOR01 sp903843125--1||s__CAIOGM01 sp903902345--32||s__CAIOGM01 sp903929485--4||s__CAIOSQ01 sp016793165--1||s__CAIOYC01 sp903862425--1||s__CAIOZP01 sp903862805--2||s__CAIPTY01 sp016650295--1||s__CAIPTY01 sp903868145--2||s__CAIQQQ01 sp903823665--5||s__CAIQVS01 sp903875345--1||s__CAIRSR01 sp903881315--1||s__CAIRTN01 sp903881515--2||s__CAITIQ01 sp016719945--1||s__CAITIQ01 sp016794345--1||s__CAITUV01 sp903895725--2||s__CAIULK01 sp903899885--6||s__CAIVHB01 sp903863375--2||s__CAIVHB01 sp903893215--2||s__CAIVVT01 sp903909435--1||s__CAIWCD01 sp903911145--1||s__CAIWSB01 sp903915225--2||s__CAIWXQ01 sp903861045--5||s__CAIXHP01 sp903919315--1||s__CAIXXC01 sp903897565--1||s__CAIXXC01 sp903923205--2||s__CAIYCT01 sp903924765--1||s__CAIYLH01 sp903884235--1||s__CAIYRB01 sp903928445--1||s__CAIYVA01 sp903862885--1||s__CAIYYW01 sp903897985--1||s__CAIYYW01 sp903930515--5||s__CAIYYX01 sp903904605--1||s__CAIZDL01 sp903856295--1||s__CAIZPE01 sp016710525--1||s__CAIZPE01 sp018970865--3||s__CAJANL01 sp016183945--1||s__CAJANL01 sp903941105--5||s__CFBP-8762 sp014841565--2||s__CFX2 sp903864435--1||s__CG2-30-51-40 sp001874005--1||s__COE1 sp000403215--1||s__COE1 sp001916965--1||s__COE1 sp002358575--1||s__COE1 sp002491195--2||s__COE1 sp009774375--2||s__COE1 sp014239155--1||s__COE1 sp900753305--1||s__COE1 sp910579275--2||s__CSC3-9 sp016132545--1||s__CYK-10 sp009925085--1||s__Caballeronia cordobensis--10||s__Caballeronia humilis--1||s__Caballeronia mineralivorans--4||s__Caballeronia pedi--1||s__Caballeronia sp009766085--4||s__Caballeronia sp902833455--1||s__Caccovicinus sp009774615--1||s__Caenibacillus caldisaponilyticus--1||s__Caenispirillum bisanense--1||s__Caldichromatium japonicum--2||s__Capsulimonas corticalis--1||s__Caryophanon latum--1||s__Catenuloplanes japonicus--1||s__Caulobacter henricii--1||s__Caulobacter segnis--1||s__Caulobacter segnis_A--1||s__Caulobacter sp000799245--1||s__Caulobacter sp001556515--1||s__Caulobacter sp002742645--1||s__Caulobacter sp003185805--1||s__Caulobacter sp003931565--1||s__Caulobacter sp013181195--1||s__Caulobacter sp014207215--3||s__Caulobacter sp900114015--4||s__Caulobacter sp903900155--1||s__Caulobacter vibrioides_C--1||s__Celeribacter indicus--1||s__Cellulomonas cellasea--3||s__Cellulomonas citrea--2||s__Cellulomonas endophytica--4||s__Cellulomonas gelida--1||s__Cellulomonas iranensis--2||s__Cellulomonas persica--6||s__Cellulomonas septica--1||s__Cellulomonas sp001462455--3||s__Cellulomonas sp009777345--4||s__Cellulomonas sp012927595--1||s__Cellulomonas sp014763765--12||s__Cellulomonas sp017744555--1||s__Cellulosilyticum sp002735925--1||s__Cellulosimicrobium sp001942335--1||s__Cellvibrio japonicus--1||s__Cellvibrio mixtus_A--3||s__Cellvibrio sp000263355--74||s__Cellvibrio sp003524365--36||s__Cellvibrio sp004172865--1||s__Cellvibrio sp903858205--1||s__Cellvibrio zantedeschiae--1||s__Ch130 sp013177945--1||s__Ch67 sp013178375--6||s__Chelatococcus_A caeni--1||s__Chersky-265 sp017881725--1||s__Chitinibacter sp013403565--1||s__Chitinimonas arctica--1||s__Chitinimonas koreensis--4||s__Chloroflexus islandicus--3||s__Chlorogloeopsis sp000332255--1||s__Chromobacterium alkanivorans--1||s__Chromobacterium amazonense--1||s__Chromobacterium haemolyticum--1||s__Chromobacterium paludis--3||s__Chromobacterium phragmitis--3||s__Chromobacterium sp001043555--2||s__Chromobacterium sp002213445--2||s__Chromobacterium sp002848345--3||s__Chromobacterium sphagni--1||s__Chromobacterium subtsugae--1||s__Chromobacterium violaceum--1||s__Chromohalobacter marismortui--1||s__Citrobacter_B koseri--1||s__Clostridium_B sp003497125--1||s__Clostridium_E jeddahense--1||s__Clostridium_R aminophilum_A--1||s__Cobetia amphilecti--1||s__Cohaesibacter haloalkalitolerans--1||s__Cohaesibacter intestini--1||s__Cohaesibacter sp016764535--5||s__Cohnella algarum--1||s__Cohnella candidum--1||s__Cohnella endophytica--5||s__Cohnella lupini--1||s__Cohnella sp003001675--1||s__Cohnella sp003208555--1||s__Cohnella suwonensis--4||s__Cohnella xylanilytica--10||s__Comamonas sp019236485--1||s__Comamonas_C sp001725255--1||s__Competibacter_A sp002352125--1||s__Competibacter_A sp002391525--2||s__Conexibacter arvalis--1||s__Consotaella salsifontis--2||s__Contendobacter odensis_A--3||s__Coprocola pullicola--1||s__Corallococcus aberystwythensis--1||s__Corallococcus macrosporus_A--1||s__Corallococcus sicarius--2||s__Corallococcus sp003611675--4||s__Corallococcus sp003612115--2||s__Corallococcus sp004173515--4||s__Corallococcus sp016458225--1||s__Corallococcus terminator--1||s__Crenobacter cavernae--2||s__Croceibacterium sp018599195--5||s__Cryptosporangium aurantiacum--1||s__Cucumibacter marinus--3||s__Cupidesulfovibrio liaohensis--2||s__Cupriavidus malaysiensis--1||s__Cupriavidus necator--1||s__Cupriavidus pauculus--1||s__Cupriavidus pickettii_A--1||s__Cupriavidus plantarum--1||s__Cupriavidus sp013361545--1||s__Curvibacter sp903828535--4||s__Cystobacter fuscus--1||s__DP3N28-2 sp019218285--2||s__DRJH01 sp011052285--2||s__DRKI01 sp011051875--1||s__DRKI01 sp015484845--1||s__DRLM01 sp011375345--1||s__DRMK01 sp015490535--1||s__DSNY01 sp011056935--2||s__DSQQ01 sp012032575--1||s__DSSF01 sp011362645--1||s__DSUL01 sp011329005--1||s__DSYF01 sp017853715--1||s__DTJU01 sp011370455--1||s__DTU013 sp012799845--2||s__DUBZ01 sp012960035--2||s__DULK01 sp902812435--1||s__DUSC01 sp008933895--2||s__DUSC01 sp016756615--1||s__DUZU01 sp013349285--1||s__Dactylopiibacterium carminicum--1||s__Dactylopiibacterium sp002855595--1||s__Deferrimonas soudanensis--4||s__Delta-02 sp001603955--1||s__Delta-02 sp003506795--2||s__Dendrosporobacter sp003990955--1||s__Denitratisoma sp007833355--1||s__Denitromonas sp010983895--1||s__Denitromonas sp017309585--1||s__Denitromonas sp018524365--2||s__Desulfatitalea sp013041835--1||s__Desulfatitalea sp016218685--3||s__Desulfatitalea tepidiphila--1||s__Desulfobacter sp003538835--1||s__Desulfobacterium_B sp016342325--2||s__Desulfobotulus alkaliphilus--1||s__Desulfobulbus propionicus--3||s__Desulfobulbus sp903842475--8||s__Desulfobulbus sp903896915--2||s__Desulfohalovibrio reitneri--1||s__Desulfomicrobium macestii--4||s__Desulfomicrobium sp002412965--2||s__Desulfopila sp005116655--1||s__Desulforegula conservatrix--1||s__Desulforhopalus sp013139415--1||s__Desulforhopalus sp903875445--2||s__Desulfosarcina alkanivorans--1||s__Desulfosarcina cetonica--5||s__Desulfosarcina ovata--1||s__Desulfosporosinus sp001936615--3||s__Desulfosudis oleovorans--1||s__Desulfovibrio porci--3||s__Desulfuromonas sp001751155--1||s__Desulfuromusa sp016744595--1||s__Devosia indica--1||s__Devosia sp001426345--1||s__Devosia sp001899045--3||s__Devosia sp016411825--1||s__Devosia sp016698645--1||s__Devosia sp018334155--1||s__Devosia_A sp004144345--2||s__Domibacillus enclensis--1||s__Dongia mobilis--10||s__Dongia sp000620685--21||s__Dongia sp016183985--2||s__Dongia sp016712715--3||s__Dongia sp016794165--3||s__Duganella aceris--30||s__Duganella alba--2||s__Duganella radicis--1||s__Duganella rivi--1||s__Duganella sp003416895--2||s__Duganella sp017833525--1||s__Duganella sp019219065--2||s__Duganella sp900100205--2||s__Duganella sp900109645--1||s__Duganella sp900110275--1||s__Dyella marensis--1||s__Dyella_A ginsengisoli--2||s__Dyella_A sp002279065--2||s__Dyella_A sp018970895--1||s__Dyella_B choica--2||s__Dysosmobacter sp910575815--1||s__Dysosmobacter sp910583695--1||s__Dysosmobacter sp910585245--2||s__Dysosmobacter sp910586735--1||s__Dysosmobacter sp910589315--1||s__ER4 sp015068395--8||s__ER4 sp902783035--2||s__ETT8 sp002900965--6||s__Ectothiorhodospira marina--1||s__Elarobacter beijerinckii--1||s__Elioraea tepidiphila--1||s__Ensifer adhaerens_G--1||s__Ensifer sp000799055--1||s__Ensifer sp001695835--1||s__Ensifer_A adhaerens_A--3||s__Enterenecus sp014799505--1||s__Enterenecus sp910577525--1||s__Enterenecus sp910584285--1||s__Enterenecus sp910587205--1||s__Enterenecus sp910587255--1||s__Enterobacter huaxiensis--2||s__Enterovirga sp019247255--1||s__Eoetvoesia caeni--7||s__Epibacterium aquimaris--2||s__Epibacterium litoralis--1||s__Epibacterium mobile--1||s__Epibacterium multivorans--1||s__Epibacterium sp011806385--1||s__Epibacterium ulvae--1||s__Erwinia_B gerundensis--1||s__Erythrobacter sp001515985--3||s__Erythrobacter sp001557115--1||s__Erythrobacter sp002855495--1||s__Erythrobacter sp004292705--1||s__Erythrobacter sp011765465--2||s__Erythrobacter sp018205975--2||s__Erythrobacter xiamenensis--2||s__Eubacterium_F sp003453515--1||s__Eubacterium_F sp900319095--1||s__Eubacterium_F sp910579145--2||s__Eubacterium_F sp910583555--1||s__Eubacterium_J sp910574915--1||s__Eubacterium_J sp910584345--1||s__Eubacterium_J sp910586045--1||s__Evtepia sp910584805--3||s__Exiguobacterium chiriqhucha--1||s__Exiguobacterium_A sp001423965--1||s__Exiguobacterium_A sp003339585--1||s__Exiguobacterium_A sp004339505--8||s__F-183 sp018268875--2||s__F1-120-MAGs118 sp005778045--6||s__F1-20-MAGs016 sp016872555--1||s__FEN-1143 sp003153055--4||s__FEN-1143 sp903911905--1||s__FEN-727 sp003154635--19||s__FKL33 sp005222915--2||s__FKL33 sp016722925--1||s__FREY01 sp900143635--2||s__Fen-1039 sp003158875--1||s__Fen-1058 sp003154115--1||s__Fen-1137 sp003158735--1||s__Fen-1231 sp003171215--2||s__Fen-1255 sp003154155--1||s__Fen-1342 sp003162245--1||s__Fen-1467 sp003157575--1||s__Fen-999 sp016880655--1||s__Ferriphaselus sp000746095--1||s__Ferrovibrio sp002482765--1||s__Ferrovibrio sp018336035--5||s__Flavonifractor plautii--1||s__Fodinicurvata sediminis--1||s__Formivibrio sp018261735--2||s__Franconibacter pulveris--1||s__Frateuria_A sp001428405--3||s__Fundidesulfovibrio putealis--4||s__Fundidesulfovibrio sp013019105--1||s__GCA-002402085 sp002401525--1||s__GCA-2696645 sp017792345--2||s__GCA-2702655 sp002702655--1||s__GCA-2726245 sp014381825--1||s__GCA-2731375 sp018667855--1||s__GCA-2746115 sp002746115--1||s__GCA-2753565 sp002753565--2||s__GCA-2862085 sp007751475--1||s__GWA2-49-15 sp001769855--1||s__GWB2-55-19 sp001797465--3||s__GWF1-51-8 sp013177895--1||s__GWF2-57-35 sp001804865--1||s__Ga0077526 sp001464895--1||s__Ga0077536 sp001464935--3||s__Ga0077536 sp009692365--2||s__Ga0077550 sp902826865--1||s__Gallionella sp001801055--1||s__Gallionella sp001801105--1||s__Gallionella sp903876685--1||s__Geitlerinema sp001657325--1||s__Gemmatimonas phototrophica--1||s__Gemmobacter_B sp002855575--1||s__Gemmobacter_B sp009908265--1||s__Gemmobacter_B sp009908315--1||s__Geoalkalibacter ferrihydriticus--2||s__Geoanaerobacter pelophilus--3||s__Geobacillus sp002077765--9||s__Geobacillus thermocatenulatus--1||s__Geobacillus thermoleovorans--1||s__Geobacillus vulcani--1||s__Geodermatophilus amargosae--13||s__Geodermatophilus nigrescens--1||s__Geodermatophilus ruber--4||s__Geodermatophilus saharensis--2||s__Geodermatophilus sp000701365--2||s__Geomesophilobacter sediminis--7||s__Geomicrobium_A sp000698145--1||s__Geomobilimonas luticola--1||s__Geomobilimonas sp003574885--4||s__Geomonas anaerohicana--1||s__Geomonas ferrireducens--1||s__Geomonas paludis--3||s__Geomonas propionica--2||s__Geomonas silvestris--1||s__Geomonas sp003499925--1||s__Geomonas sp903925075--2||s__Geopsychrobacter sp012974425--2||s__Geothermobacter ehrlichii--1||s__Geothrix sp003158505--2||s__Geothrix sp013334395--1||s__Geothrix sp013390615--2||s__Geothrix sp016195985--7||s__Geothrix sp016714685--1||s__Geothrix sp016721195--1||s__Geothrix sp017859995--8||s__Geothrix sp903857495--1||s__Geothrix sp903863195--14||s__Geothrix sp903873655--3||s__Geothrix sp903876615--6||s__Geothrix sp903884655--1||s__Geothrix sp903927605--1||s__Geothrix sp903937385--3||s__Giesbergeria metamorpha--1||s__Giesbergeria sp001724785--1||s__Giesbergeria sp012932145--3||s__Gluconacetobacter diazotrophicus--2||s__Gluconacetobacter dulcium--1||s__Gluconacetobacter liquefaciens--1||s__Gluconacetobacter takamatsuzukensis--5||s__Gluconacetobacter tumulicola--1||s__Gluconobacter potus--1||s__Glycocaulis profundi--2||s__Gordonibacter sp003339845--1||s__Gorillibacterium timonense--3||s__Gp1-AA145 sp019247235--1||s__Gp22-AA3 sp003223135--1||s__Gp7-AA10 sp003222375--1||s__Gracilimonas mengyeensis--1||s__Guyparkeria halophila--1||s__Guyparkeria sp011389965--2||s__HA3dbin3 sp002753495--1||s__HLUCCA09 sp001314685--11||s__HT1-32 sp009649675--1||s__HTCC5015 sp000155715--1||s__Hahella chejuensis--1||s__Hahella sp002260525--1||s__Halapricum sp009741825--1||s__Halapricum sp017094525--1||s__Haloarchaeobius iranensis--6||s__Haloarcula sp001485575--2||s__Haloarcula taiwanensis--1||s__Halobacterium salinarum--3||s__Halobacterium sp009831555--5||s__Halobaculum tyrrellense--1||s__Halobellus sp003665935--2||s__Halobiforma haloterrestris--17||s__Halobiforma lacisalsi--6||s__Halocyntiibacter_A alkanivorans--11||s__Halodesulfovibrio sp003252375--17||s__Halomicroarcula pellucida--2||s__Halomicronema sp010671905--2||s__Halomonas alkaliantarctica--2||s__Halomonas olivaria--1||s__Halomonas piezotolerans--1||s__Halomonas sp002119345--1||s__Halomonas sp002696125--1||s__Halomonas sp007692655--1||s__Halomonas subterranea--2||s__Halopiger aswanensis--1||s__Halopiger xanaduensis--1||s__Halopiger_A goleimassiliensis--10||s__Halopiger_B djelfimassiliensis--2||s__Halorhabdus rudnickae--1||s__Halorhabdus sp013839425--1||s__Halorientalis sp004118325--1||s__Halorubellus sp011440375--2||s__Halorubrum aquaticum--1||s__Halorubrum cibi--2||s__Halorubrum coriense--1||s__Halorubrum kocurii--1||s__Halorubrum persicum--2||s__Halorubrum sodomense--6||s__Halorubrum sp000296615--1||s__Halorubrum sp003554605--3||s__Halorubrum sp003666015--1||s__Halorubrum sp018623055--1||s__Halorussus litoreus--1||s__Halorussus ruber--14||s__Halorussus sp004087835--1||s__Halorussus sp010747475--16||s__Halosimplex carlsbadense--1||s__Halosimplex pelagicum--1||s__Halostagnicola sp000691505--6||s__Haloterrigena salifodinae--7||s__Haloterrigena salina--5||s__Haloterrigena sp013342135--2||s__Haloterrigena turkmenica--2||s__Halothiobacillus neapolitanus--2||s__Halovenus sp003021015--1||s__Halovivax asiaticus--4||s__Halovivax ruber--16||s__Halovivax sp007119345--1||s__Hansschlegelia sp902168115--1||s__Hansschlegelia zhihuaiae--1||s__HdN1 sp000198515--2||s__Helicobacter cetorum--1||s__Helicobacter_E baculiformis--1||s__Helicobacter_E suis_B--5||s__Helicobacter_E vulpis--1||s__Heliophilum fasciatum--18||s__Hemerobacter limicola--1||s__Herbaspirillum chlorophenolicum--3||s__Herbaspirillum hiltneri--2||s__Herbaspirillum huttiense--1||s__Herbaspirillum robiniae--1||s__Herbaspirillum rubrisubalbicans--1||s__Herbaspirillum sp000261365--3||s__Herbaspirillum sp014192645--1||s__Herminiimonas sp003852535--1||s__Hirschia sp002709235--1||s__Hoeflea sp001011155--1||s__Hoeflea sp018829385--1||s__Hoeflea sp019084245--2||s__Holophaga foetida--4||s__Holophaga sp002298155--2||s__Holophaga sp002319925--2||s__Holophaga sp003165415--2||s__Holophaga sp016715205--1||s__Holophaga sp017859955--1||s__Holophaga sp903868115--1||s__Hongsoonwoonella sp009826895--1||s__Humidesulfovibrio mexicanus--2||s__Humidesulfovibrio sp002422505--1||s__Humidesulfovibrio sp903843965--1||s__Hwanghaeella grinnelliae--1||s__HyVt-613 sp011371135--1||s__Hyalangium minutum--15||s__Hyalangium sp016926755--4||s__Hydrogenibacillus sp014896255--5||s__Hydrogenispora ethanolica--2||s__Hydrogenophilus sp019049855--1||s__Hylemonella gracilis--1||s__Hylemonella gracilis_B--1||s__Hylemonella sp003500955--3||s__Ideonella sp002255925--1||s__Ideonella sp010499455--1||s__Ideonella sp018069875--10||s__Idiomarina xiamenensis--1||s__Imhoffiella purpurea--1||s__Iodobacter sp003952345--1||s__Izhakiella australiensis--1||s__J058 sp003695705--1||s__J108 sp014879845--2||s__J134 sp003694205--2||s__JAAAOG01 sp009909005--1||s__JAAAOH01 sp009908925--1||s__JAABRT01 sp011390805--1||s__JAABTS01 sp011389735--4||s__JAADEO01 sp013153415--1||s__JAADGZ01 sp011052165--1||s__JAADHY01 sp013151585--1||s__JAANAU01 sp015231755--2||s__JAANAU01 sp015232705--4||s__JAAUSF01 sp012033255--1||s__JAAXXJ01 sp013334545--2||s__JAAYDY01 sp016935955--1||s__JAAYIK01 sp012523465--3||s__JAAYLU01 sp018436725--2||s__JAAZNB01 sp012798515--1||s__JABDGM01 sp013286045--8||s__JABDMD01 sp014075255--2||s__JABEUY01 sp013044175--2||s__JABEVD01 sp013044025--1||s__JABFSM01 sp902826755--1||s__JABFWF01 sp013362405--1||s__JABILA01 sp018650465--1||s__JABJKH01 sp018660465--2||s__JABMPG01 sp013203855--1||s__JABSRN01 sp013214025--1||s__JABURT01 sp014762485--12||s__JABWBB01 sp013360675--4||s__JACCES01 sp013416455--1||s__JACCWM01 sp013697635--1||s__JACDDX01 sp013813145--2||s__JACDDX01 sp013813435--1||s__JACDDX01 sp013813875--1||s__JACDHQ01 sp013820975--2||s__JACDHR01 sp013820915--2||s__JACMIM01 sp014381165--2||s__JACOUN01 sp016177805--10||s__JACPAU01 sp016180705--1||s__JACPHN01 sp016188575--5||s__JACPNS01 sp016462645--1||s__JACPQR01 sp016190375--3||s__JACPRK01 sp016199905--1||s__JACPRK01 sp016213845--1||s__JACPVI01 sp016191815--1||s__JACQAF01 sp016195145--1||s__JACQAI01 sp016195115--1||s__JACQBW01 sp016194305--16||s__JACQEP01 sp016200485--1||s__JACQFA01 sp016198945--2||s__JACQFK01 sp016200125--2||s__JACQTO01 sp016210745--1||s__JACQZB01 sp016207925--1||s__JACQZU01 sp016213735--2||s__JACRCG01 sp001802645--1||s__JACRCG01 sp013349325--1||s__JACRCG01 sp014380135--3||s__JACRCG01 sp903901875--4||s__JACRCW01 sp016218805--4||s__JACRDA01 sp016212965--19||s__JACRGQ01 sp016217735--1||s__JACRHJ01 sp016212105--1||s__JACRMN01 sp016214955--1||s__JACRNO01 sp016234855--3||s__JACXVD01 sp014763545--1||s__JACZKF01 sp014860175--1||s__JADFXJ01 sp015233615--1||s__JADFXK01 sp015233285--5||s__JADFXK01 sp015233295--1||s__JADFZT01 sp015232395--1||s__JADFZZ01 sp015232315--12||s__JADGAP01 sp015231965--1||s__JADGBG01 sp015231605--2||s__JADGQX01 sp017881445--1||s__JADGRF01 sp017881145--1||s__JADIYM01 sp016705245--3||s__JADJCH01 sp016703325--2||s__JADJEF01 sp016702335--1||s__JADJMO01 sp016709545--8||s__JADJOM01 sp016713435--2||s__JADJOM01 sp016713785--1||s__JADJOV01 sp016713585--1||s__JADJOY01 sp016713535--1||s__JADJPO01 sp016713225--5||s__JADJYJ01 sp016719785--5||s__JADKCZ01 sp016718565--1||s__JAEUJG01 sp016794765--4||s__JAEUJP01 sp016714225--5||s__JAEUJP01 sp016793725--1||s__JAEUJQ01 sp014879945--1||s__JAEUJQ01 sp016879935--1||s__JAEUJT01 sp016793525--5||s__JAEUKK01 sp016792625--6||s__JAEUKZ01 sp016793045--1||s__JAEULC01 sp016792605--3||s__JAEUQQ01 sp016789685--4||s__JAFAKZ01 sp019234745--1||s__JAFAYN01 sp019240375--2||s__JAFDVN01 sp016192145--3||s__JAFEBQ01 sp018242585--2||s__JAFEEF01 sp018241265--1||s__JAFGAM01 sp016933675--1||s__JAFGAX01 sp016933415--1||s__JAFGEI01 sp016931695--1||s__JAFGRB01 sp016935365--1||s__JAFGRD01 sp016935315--1||s__JAFGSN01 sp016934575--2||s__JAFKFH01 sp017307375--3||s__JAFLCR01 sp017302755--5||s__JAGNNG01 sp016794465--18||s__JAGNNV01 sp016650185--2||s__JAGODF01 sp017998375--46||s__JAHDSF01 sp018432935--1||s__JAHIVH01 sp018816735--1||s__JAHJCH01 sp018813065--3||s__JAHJQZ01 sp018818925--2||s__JAHJTB01 sp018830135--1||s__JAHJTV01 sp018829445--1||s__Jannaschia seohaensis--4||s__Janthinobacterium sp002250505--1||s__Janthinobacterium sp002813325--1||s__Janthinobacterium sp009208565--1||s__Janthinobacterium sp009923995--2||s__Janthinobacterium sp014379395--8||s__Janthinobacterium violaceinigrum--1||s__Jeongeupia chitinilytica--2||s__Jiella endophytica--1||s__Jiella sp017349315--1||s__Jiella sp017353515--1||s__KK5 sp001984095--2||s__KZCA124 sp017357405--1||s__Ketobacter sp002708905--1||s__Kineococcus siccus--1||s__Kineococcus xinjiangensis--1||s__Kineosporia aurantiaca--1||s__Kineothrix sp910576535--1||s__Kineothrix sp910586275--1||s__Kineothrix sp910587275--1||s__Komagataeibacter diospyri--22||s__Komagataeibacter hansenii--10||s__Komagataeibacter intermedius--22||s__Komagataeibacter medellinensis--18||s__Komagataeibacter melomenusus--2||s__Komagataeibacter oboediens--2||s__Komagataeibacter sp015155755--1||s__Komagataeibacter xylinus_D--2||s__Kosakonia arachidis--1||s__Kosakonia oryzendophytica--1||s__Kushneria aurantia--1||s__Kushneria avicenniae--1||s__Kushneria phyllosphaerae--1||s__Kyrpidia tusciae--1||s__LS-NOB sp018702695--1||s__LW23 sp003054695--1||s__LX47W sp014042345--10||s__LX47W sp014042355--8||s__LX47W sp014042365--1||s__LZORAL124-64-63 sp002790835--1||s__Lachnoclostridium phytofermentans--2||s__Lacrimispora celerecrescens--1||s__Lacrimispora sp002389905--1||s__Lawsonibacter sp910577805--1||s__Lawsonibacter sp910578735--1||s__Lawsonibacter sp910584605--1||s__Lawsonibacter sp910588455--5||s__Leclercia sp003024485--1||s__Leeia oryzae--1||s__Legionella sp013697625--1||s__Leisingera aquaemixtae--1||s__Leisingera daeponensis--1||s__Leisingera sp000203975--1||s__Lelliottia amnigena_A--1||s__Leptolinea sp012798615--2||s__Leptonema illini--2||s__Leptospira barantonii--1||s__Leptospira gomenensis--1||s__Leptospira_A biflexa--1||s__Leptospira_A perdikensis--1||s__Leptospira_B sp000347035--1||s__Leptospirillum_A ferriphilum--1||s__Leptothrix mobilis--1||s__Lichenicola sp903844135--14||s__Limimonas halophila--2||s__Limnoglobus roseus--1||s__Liquorilactobacillus capillatus--2||s__Liquorilactobacillus ghanensis--1||s__Loki-b32 sp019058245--1||s__Loktanella salsilacus--1||s__Luteibacter rhizovicinus--1||s__Luteibacter sp000745005--1||s__Luteibacter yeojuensis_A--1||s__Luteibacter yeojuensis_B--1||s__Luteimonas chenhongjianii--1||s__Luteimonas sp008312895--1||s__Luteitalea sp001464065--14||s__Lysinibacillus sp006864135--1||s__Lysinibacillus xylanilyticus--1||s__Lysinibacillus_B odysseyi_A--1||s__Lysobacter solisilvae_A--3||s__Lysobacter sp000426005--1||s__Lysobacter sp005503055--3||s__Lysobacter sp017308985--1||s__Lysobacter spongiicola--1||s__Lysobacter terrigena--2||s__Lysobacter thermophilus--6||s__Lysobacter xinjiangensis--1||s__Lysobacter_B sp011300685--1||s__MADRE2 sp004796375--2||s__MCCB-386 sp016918935--1||s__MED-G138 sp004213565--1||s__MGBC164599 sp910587105--2||s__MH13 sp017642935--1||s__MT45 sp900230215--2||s__MWDT01 sp002070825--15||s__MWEM01 sp002071085--1||s__MWEM01 sp012744415--1||s__Magnetaquicoccus sp002753095--1||s__Magnetobacterium sp002753685--1||s__Magnetospirillum aberrantis--7||s__Magnetospirillum gryphiswaldense--3||s__Magnetospirillum sp001898825--2||s__Magnetospirillum sp002435715--6||s__Magnetospirillum sp006218045--14||s__Magnetospirillum sp014379805--1||s__Magnetospirillum sp902729435--2||s__Magnetospirillum sp903941095--2||s__Magnetovibrio sp016763895--3||s__Manganitrophus sp004297235--1||s__Mangrovicoccus sp014903745--1||s__Maricaulis sp905480005--1||s__Marichromatium gracile--1||s__Marichromatium sp016938795--36||s__Marinimicrobium_A alkaliphilum--1||s__Marinobacter confluentis--1||s__Marinobacter daqiaonensis--1||s__Marinobacter excellens--1||s__Marinobacter maroccanus--2||s__Marinobacter salicampi--1||s__Marinobacter sp008370345--1||s__Marinobacter_A sp003789045--1||s__Marinobacterium georgiense--2||s__Marinobacterium sp003250495--3||s__Marinobacterium sp019084545--1||s__Marinomonas hwangdonensis--2||s__Marinomonas sp013373235--1||s__Marinospirillum sp007119985--1||s__Marivibrio halodurans--1||s__Massilia aurea_A--6||s__Massilia phosphatilytica--1||s__Massilia sp001412595--1||s__Massilia sp001425685--1||s__Massilia sp001426525--5||s__Massilia sp001485665--2||s__Massilia sp016093545--1||s__Massilia sp902506415--1||s__Megalodesulfovibrio gigas--9||s__Melaminivora_A sp003008575--1||s__Melittangium boletus--2||s__Melittangium primigenium--3||s__Merdousia sp002437405--1||s__Methanoregula sp002502735--1||s__Methylobacterium ajmalii--5||s__Methylobacterium aquaticum--4||s__Methylobacterium aquaticum_C--2||s__Methylobacterium brachiatum--5||s__Methylobacterium brachythecii--1||s__Methylobacterium currus--2||s__Methylobacterium dankookense--1||s__Methylobacterium extorquens--2||s__Methylobacterium frigidaeris--19||s__Methylobacterium fujisawaense--2||s__Methylobacterium gossipiicola--3||s__Methylobacterium indicum--13||s__Methylobacterium mesophilicum--2||s__Methylobacterium organophilum--1||s__Methylobacterium phyllostachyos--1||s__Methylobacterium platani--15||s__Methylobacterium rhodesianum--1||s__Methylobacterium segetis--2||s__Methylobacterium soli--6||s__Methylobacterium sp000019365--2||s__Methylobacterium sp001422815--23||s__Methylobacterium sp001422985--5||s__Methylobacterium sp001423265--1||s__Methylobacterium sp001423295--4||s__Methylobacterium sp001425465--1||s__Methylobacterium sp003111705--1||s__Methylobacterium sp004004555--2||s__Methylobacterium sp005502455--1||s__Methylobacterium sp006151805--7||s__Methylobacterium sp008000895--15||s__Methylobacterium sp008040045--1||s__Methylobacterium sp011043735--6||s__Methylobacterium sp014191355--3||s__Methylobacterium sp014873335--3||s__Methylobacterium sp900103195--2||s__Methylobacterium sp900112625--37||s__Methylobacterium symbioticum--1||s__Methylobacterium tarhaniae--158||s__Methylobacterium thiocyanatum--1||s__Methylobacterium variabile--1||s__Methylobrevis pamukkalensis--3||s__Methyloceanibacter methanicus--4||s__Methylocella palsarum--1||s__Methylocella sp003162995--2||s__Methylogaea sp004299145--1||s__Methylomagnum ishizawai--1||s__Methylomirabilis sp016207095--1||s__Methylomonas koyamae--3||s__Methylomonas rhizoryzae--1||s__Methylomonas sp000515215--1||s__Methylomusa anaerophila--1||s__Methylophaga sp002696735--4||s__Methylopila capsulata--1||s__Methylosinus sp000745215--1||s__Methylosinus sp016178015--1||s__Methylotuvimicrobium buryatense--1||s__Methylotuvimicrobium sp003932755--1||s__Methylotuvimicrobium sp018830325--2||s__Methyloversatilis discipulorum--2||s__Methyloversatilis discipulorum_A--2||s__Methyloversatilis universalis--2||s__Methyloversatilis universalis_A--1||s__Methylovulum psychrotolerans--1||s__Mf105b01 sp002715765--1||s__Micavibrio_B aeruginosavorus_A--5||s__Microvirga guangxiensis--1||s__Microvirga lotononidis--1||s__Microvirga lupini--1||s__Microvirga lupini_A--2||s__Microvirga makkahensis--1||s__Microvirga soli--1||s__Microvirga sp000745135--1||s__Microvirga sp009910705--1||s__Microvirga sp016864375--1||s__Microvirga sp016892765--1||s__Microvirga sp018069605--6||s__Microvirga sp018383585--1||s__Microvirga subterranea--1||s__Microvirga zambiensis--1||s__Miltoncostaea oceani--1||s__Miltoncostaea sp016463385--1||s__Minwuia thermotolerans--1||s__Mitsuaria sp001653795--1||s__Mixta gaviniae--3||s__Mixta tenebrionis--1||s__MnTg04 sp008975185--2||s__Mobilicoccus massiliensis--1||s__Mobilicoccus pelagius--2||s__Mobiluncus curtisii--1||s__Modestobacter caceresii--12||s__Modestobacter marinus_A--1||s__Modestobacter roseus--2||s__Modestobacter sp013408865--1||s__Modestobacter sp900107175--1||s__Modestobacter versicolor--1||s__Monaibacterium sp011290545--1||s__Mongoliimonas terrestris--1||s__Moorella glycerini--1||s__Moraxella_A atlantae--1||s__Motilibacter rhizosphaerae--6||s__Motiliproteus coralliicola--1||s__Mycoplana sp900469965--1||s__Myxococcus caerfyrddinensis--2||s__Myxococcus eversor--2||s__Myxococcus fallax--2||s__Myxococcus fulvus--2||s__Myxococcus hansupus--8||s__Myxococcus macrosporus--5||s__Myxococcus sp013336725--6||s__Myxococcus sp013372585--6||s__Myxococcus sp014656495--4||s__Myxococcus sp017301635--3||s__Myxococcus stipitatus--7||s__Myxococcus xanthus_B--8||s__NBLH01 sp002084525--1||s__NHYN01 sp014799985--2||s__NIC37A-2 sp002085155--3||s__NK4A136 sp002479655--1||s__NK4A144 sp016280355--1||s__Natrarchaeobaculum aegyptiacum--3||s__Natrarchaeobius chitinivorans--13||s__Natrarchaeobius chitinivorans_A--5||s__Natrarchaeobius halalkaliphilus--4||s__Natrialba asiatica--1||s__Natrialba chahannaoensis--3||s__Natrialba hulunbeirensis--4||s__Natrialba sp001861355--1||s__Natrialba taiwanensis--6||s__Natrinema ejinorense--1||s__Natrinema hispanicum_A--1||s__Natrinema limicola--3||s__Natrinema mahii--2||s__Natrinema pallidum--1||s__Natrinema saccharevitans--23||s__Natrinema salaciae--14||s__Natrinema sp005938085--2||s__Natrinema sp013402815--30||s__Natrinema sp013456555--1||s__Natrinema versiforme--1||s__Natrinema versiforme_A--17||s__Natronobacterium gregoryi--1||s__Natronolimnobius baerhuensis--40||s__Natronolimnobius sp011043775--3||s__Natronorubrum bangense--4||s__Natronorubrum daqingense--1||s__Natronorubrum halalkaliphilum--1||s__Natronorubrum sulfidifaciens--1||s__Natronorubrum thiooxidans--3||s__Neiella marina--1||s__Neorhizobium cellulosilyticum--4||s__Neorhizobium deserti--2||s__Neorhizobium sp003425685--1||s__Neorhizobium sp003597675--1||s__Neorhizobium sp900469345--1||s__Neorhizobium sp900469445--1||s__Neorhizobium sp900469955--1||s__Neorhizobium sp902167985--2||s__Neorhizobium tomejilense--1||s__Niallia sp009183415--1||s__Nisaea denitrificans--1||s__Nisaea nitritireducens--1||s__Nisaea sp014904705--1||s__Nitratireductor_D arenosus--1||s__Nitrobacter sp000152905--1||s__Nitrobacter sp001896955--1||s__Nitrobacter sp017305665--1||s__Nitrobacter vulgaris--1||s__Nitrosomonas sp015709635--6||s__Nitrosomonas sp018240935--3||s__Nitrosospira sp900119085--15||s__Nitrospira_A sp009594865--4||s__Nitrospira_A sp900170025--1||s__Nitrospira_A sp902500995--1||s__Nitrospira_C sp014055525--1||s__Nitrospira_D lenta--1||s__Nitrospira_D sp900299245--1||s__Nitrospirillum amazonense--2||s__Nitrospirillum amazonense_A--3||s__Nitrospirillum amazonense_B--1||s__Nitrospirillum sp000333275--1||s__Nitrotoga sp003402285--1||s__Nitrotoga sp013168275--1||s__Niveispirillum irakense--2||s__Niveispirillum lacus--1||s__Niveispirillum sp009495745--3||s__Nocardioides lianchengensis--1||s__Nocardioides sp001425175--1||s__Nocardioides sp003633575--1||s__Nocardioides sp009823805--1||s__Nocardioides sp013624415--2||s__Nocardioides terrae--1||s__Noviherbaspirillum aerium--1||s__Noviherbaspirillum denitrificans--21||s__Noviherbaspirillum sp003591035--1||s__Novosphingobium flavum--1||s__Novosphingobium naphthalenivorans--1||s__Novosphingobium panipatense--4||s__Novosphingobium pentaromativorans--1||s__Novosphingobium profundi--2||s__Novosphingobium sp002336765--1||s__Novosphingobium sp002336885--1||s__Novosphingobium sp004342985--1||s__Novosphingobium sp006874585--1||s__Novosphingobium sp009909235--1||s__Novosphingobium sp013149295--1||s__Novosphingobium sp019075875--1||s__Novosphingobium taihuense--1||s__Novosphingobium umbonatum--2||s__Novosphingopyxis baekryungensis--1||s__OLB14 sp016234495--2||s__Oceanibaculum indicum--2||s__Oceanicaulis sp000152745--2||s__Oceanimonas sp000243075--1||s__Oceanispirochaeta sp002408085--1||s__Oceanospirillum linum--1||s__Oharaeibacter diazotrophicus--3||s__Oleibacter sp002298335--5||s__Opi-474 sp903830425--1||s__Opitutus terrae--1||s__Oribacterium sp900318695--1||s__Oricola sp002698425--1||s__Oricola sp014904745--1||s__Oryzomonas japonica--2||s__Oryzomonas sagensis--1||s__P52-10 sp014873415--2||s__PALSA-1006 sp903913145--1||s__PALSA-607 sp003134755--3||s__PBB1 sp002281415--3||s__PFJX01 sp903883985--7||s__PLLO sp017310645--3||s__PMG-095 sp004193285--4||s__PNKF01 sp016714015--2||s__PNKL01 sp016182795--1||s__PNKZ01 sp017303535--1||s__PPFX01 sp002093115--1||s__PPFX01 sp002898515--1||s__PUKE01 sp003550425--1||s__PUOA01 sp003567395--3||s__PWMO01 sp003558175--1||s__PWMO01 sp007693485--1||s__PWYM01 sp003567855--1||s__Pacificimonas flava--1||s__Paenibacillus albilobatus--3||s__Paenibacillus amylolyticus--5||s__Paenibacillus azoreducens--1||s__Paenibacillus barcinonensis--1||s__Paenibacillus ihuae--3||s__Paenibacillus jilunlii--1||s__Paenibacillus kribbensis--1||s__Paenibacillus lactis--4||s__Paenibacillus lemnae--2||s__Paenibacillus odorifer--1||s__Paenibacillus panacisoli--1||s__Paenibacillus peoriae--3||s__Paenibacillus sabinae--2||s__Paenibacillus sonchi--1||s__Paenibacillus sp000374185--1||s__Paenibacillus sp000758545--1||s__Paenibacillus sp000758605--2||s__Paenibacillus sp001426865--1||s__Paenibacillus sp001517085--8||s__Paenibacillus sp001955855--2||s__Paenibacillus sp002257645--1||s__Paenibacillus sp002968835--1||s__Paenibacillus sp005577435--1||s__Paenibacillus sp900101225--1||s__Paenibacillus sp900111565--1||s__Paenibacillus terrae_C--1||s__Paenibacillus tritici--1||s__Paenibacillus xylanexedens_B--1||s__Paenibacillus_A faecis--2||s__Paenibacillus_A fonticola--1||s__Paenibacillus_A ihumii--1||s__Paenibacillus_A macerans--3||s__Paenibacillus_A phocaensis--5||s__Paenibacillus_A physcomitrellae--2||s__Paenibacillus_A sp000159955--3||s__Paenibacillus_A sp900766135--2||s__Paenibacillus_A yonginensis--1||s__Paenibacillus_AB mesophilus--3||s__Paenibacillus_AB sp014705615--1||s__Paenibacillus_AE antri--1||s__Paenibacillus_AH cisolokensis--1||s__Paenibacillus_AI sp900104695--2||s__Paenibacillus_B sp900539405--1||s__Paenibacillus_C agaridevorans--1||s__Paenibacillus_C algorifonticola--2||s__Paenibacillus_C intestinavium--2||s__Paenibacillus_C sp001682865--2||s__Paenibacillus_C sp004345425--1||s__Paenibacillus_C sp014705655--1||s__Paenibacillus_D sp016424485--1||s__Paenibacillus_E phytorum--2||s__Paenibacillus_E sp001426375--2||s__Paenibacillus_E sp900103825--5||s__Paenibacillus_E whitsoniae--21||s__Paenibacillus_F chitinolyticus--2||s__Paenibacillus_F sp900107975--1||s__Paenibacillus_G ehimensis--2||s__Paenibacillus_G elgii--18||s__Paenibacillus_G mucilaginosus--1||s__Paenibacillus_G solanacearum--2||s__Paenibacillus_G sp001399685--7||s__Paenibacillus_G sp007786445--1||s__Paenibacillus_G sp900101595--4||s__Paenibacillus_G tyrfis--3||s__Paenibacillus_H larvae--1||s__Paenibacillus_J wulumuqiensis--2||s__Paenibacillus_M ginsengihumi--1||s__Paenibacillus_O pasadenensis--11||s__Paenibacillus_O sp012676905--1||s__Paenibacillus_T curdlanolyticus--1||s__Paenibacillus_T sp009789195--2||s__Paenibacillus_V contaminans--14||s__Paenibacillus_W thermoaerophilus--1||s__Paenibacillus_Z glycinis--2||s__Paenibacillus_Z lycopersici--1||s__Paenibacillus_Z sacheonensis--2||s__Paenibacillus_Z sp900113915--5||s__Palsa-1233 sp011390645--1||s__Palsa-288 sp903932155--1||s__Palsa-883 sp003151425--4||s__Palsa-89 sp003132905--2||s__Paludibacterium sp018802765--1||s__Paludibacterium sp019232825--2||s__Pan265 sp007748075--1||s__Panacagrimonas perspica--1||s__Pandoraea capi--2||s__Pandoraea cepalis--6||s__Pandoraea fibrosis--2||s__Pandoraea iniqua--1||s__Pandoraea pnomenusa--1||s__Pandoraea sp002179965--1||s__Pandoraea sputorum--1||s__Pandoraea vervacti--1||s__Pannonibacter indicus--1||s__Pantoea allii--4||s__Pantoea anthophila--1||s__Pantoea latae--6||s__Pantoea piersonii--1||s__Pantoea sp003813865--3||s__Pantoea sp009830035--2||s__Pantoea vagans--1||s__Paraburkholderia acidophila--1||s__Paraburkholderia aspalathi--3||s__Paraburkholderia bannensis_A--1||s__Paraburkholderia dinghuensis--1||s__Paraburkholderia fungorum_B--4||s__Paraburkholderia graminis--2||s__Paraburkholderia monticola--2||s__Paraburkholderia panacisoli--1||s__Paraburkholderia phymatum--1||s__Paraburkholderia phytofirmans--1||s__Paraburkholderia sp000148685--1||s__Paraburkholderia sp000472545--1||s__Paraburkholderia sp003253405--1||s__Paraburkholderia sp003429005--1||s__Paraburkholderia sp004197395--2||s__Paraburkholderia sp005503145--1||s__Paraburkholderia sp017104965--2||s__Paraburkholderia sp900142905--1||s__Paraburkholderia sp905220975--1||s__Paraburkholderia terrae--2||s__Paraburkholderia terricola--1||s__Paraburkholderia tropica--1||s__Paraburkholderia unamae--1||s__Paracoccus hibiscisoli--1||s__Parapusillimonas granuli--1||s__Pararhizobium polonicum--1||s__Pararhizobium rhizosphaerae--1||s__Pararhizobium sp000745255--13||s__Pararhizobium sp001424045--1||s__Pararhizobium sp001424065--1||s__Pararhizobium sp001424985--1||s__Pararhizobium sp001425605--1||s__Pararhizobium sp001426565--2||s__Pararhizobium sp003217095--1||s__Pararhizobium sp900111275--1||s__Pararhizobium sp900468065--4||s__Pararhizobium sp900472785--1||s__Pararhizobium sp900474095--1||s__Pararhodospirillum oryzae--2||s__Pararhodospirillum photometricum--5||s__Parasedimentitalea sp002162795--3||s__Parasulfuritortus cantonensis--1||s__Parasulfuritortus sp013335435--1||s__Parerythrobacter sp004114695--5||s__Paroceanicella profunda--1||s__Patulibacter americanus--2||s__Paucimonas sp018241865--2||s__Pectobacterium actinidiae--1||s__Pectobacterium aquaticum--1||s__Pectobacterium atrosepticum--1||s__Pectobacterium betavasculorum--1||s__Pectobacterium polaris--14||s__Pelagerythrobacter aerophilus--1||s__Pelagerythrobacter marensis--7||s__Pelagerythrobacter rhizovicinus--1||s__Pelagibacterium limicola--2||s__Pelagibacterium sp002723255--1||s__Pelagibacterium sp003390885--1||s__Pelagibius sp001657395--1||s__Pelagimonas sp004804335--1||s__Pelomonas saccharophila--2||s__Pelomonas sp001425165--3||s__Pelomonas sp001425705--5||s__Pelomonas sp003550215--1||s__Pelomonas sp003963005--3||s__Pelomonas sp003963075--2||s__Pelomonas sp016195825--3||s__Pelomonas sp019237615--49||s__Permianibacter aggregans--1||s__Permianibacter fluminis--4||s__Phaeobacter gallaeciensis--1||s__Phaeobacter porticola--1||s__Phaeospirillum fulvum_A--26||s__Phaeospirillum magnetica_A--1||s__Phaeospirillum magneticum--3||s__Phaeospirillum molischianum--1||s__Phaeospirillum sp016195125--4||s__Phaeospirillum sp903853455--104||s__Phaeospirillum sp903901915--2||s__Phenylobacterium sp001557235--5||s__Phenylobacterium sp002363865--2||s__Phenylobacterium sp004299445--1||s__Phenylobacterium sp004799515--1||s__Phenylobacterium sp018241625--1||s__Phenylobacterium zucineum--1||s__Phormidium_A sp004299065--1||s__Phormidium_A sp009846485--1||s__Photobacterium rosenbergii--1||s__Phreatobacter sp005160265--4||s__Phreatobacter sp017304475--2||s__Phytobacter diazotrophicus--7||s__Phytobacter palmae--1||s__Pinisolibacter aquiterrae--1||s__Pinisolibacter sp002298965--65||s__Pinisolibacter sp012517025--2||s__Piscinibacter caeni--1||s__Piscinibacter sp017983795--1||s__Planomonospora parontospora--1||s__Planomonospora_A sp015711605--1||s__Planomonospora_A venezuelensis--1||s__Planosporangium mesophilum--2||s__Planosporangium thailandense--1||s__Plasticicumulans acidivorans--5||s__Plasticicumulans sp003962905--1||s__Pleomorphomonas carboxyditropha--1||s__Pleomorphomonas diazotrophica--2||s__Pleomorphomonas koreensis--1||s__Pleomorphomonas oryzae--2||s__Pleomorphomonas sp011759535--2||s__Pleomorphomonas sp018262575--1||s__Pokkaliibacter plantistimulans--3||s__Polyangium sp005144635--1||s__Polyangium sp016715885--1||s__Polyangium_A brachysporum--1||s__Polymorphum gilvum--1||s__Polynucleobacter sp903944255--1||s__Ponticaulis sp002173095--1||s__Ponticaulis sp002701295--1||s__Posidoniimonas corsicana--1||s__Profundibacter sp002732995--1||s__Propionivibrio sp017990155--1||s__Propionivibrio sp018262095--2||s__Propionivibrio sp903917505--3||s__Prosthecobacter debontii--7||s__Prosthecomicrobium_A sp018729455--1||s__Pseudoalteromonas luteoviolacea_A--2||s__Pseudodesulfovibrio aespoeensis--1||s__Pseudodesulfovibrio brasiliensis--4||s__Pseudodesulfovibrio hydrargyri--1||s__Pseudodesulfovibrio senegalensis--1||s__Pseudodesulfovibrio sp004025585--2||s__Pseudodesulfovibrio sp009729555--2||s__Pseudodesulfuromonas sp016936455--2||s__Pseudoduganella buxea--1||s__Pseudoduganella dura--1||s__Pseudoduganella haloabium--1||s__Pseudoduganella lutea--3||s__Pseudoduganella umbonata--10||s__Pseudoduganella violacea--1||s__Pseudoduganella violaceinigra--7||s__Pseudogulbenkiania sp000527175--1||s__Pseudogulbenkiania sp016192025--1||s__Pseudolabrys sp001426945--2||s__Pseudolabrys sp003133345--7||s__Pseudolabrys sp003367195--3||s__Pseudolabrys sp005153485--5||s__Pseudolabrys sp016124795--3||s__Pseudolabrys sp016185205--1||s__Pseudolabrys sp017849615--1||s__Pseudolabrys sp018240595--2||s__Pseudolabrys sp018242205--3||s__Pseudolabrys sp903839845--2||s__Pseudolabrys sp903878085--3||s__Pseudolabrys sp903929045--8||s__Pseudomonas aeruginosa_A--2||s__Pseudomonas citronellolis--3||s__Pseudomonas delhiensis--1||s__Pseudomonas jinjuensis--1||s__Pseudomonas nitroreducens_A--12||s__Pseudomonas sp000349845--1||s__Pseudomonas sp000955805--1||s__Pseudomonas sp002079985--3||s__Pseudomonas sp014852585--1||s__Pseudomonas sp016919445--2||s__Pseudomonas_A sp000765155--1||s__Pseudomonas_A sp003488145--20||s__Pseudomonas_A sp003527165--2||s__Pseudomonas_A sp013620795--1||s__Pseudomonas_A stutzeri--1||s__Pseudomonas_A stutzeri_A--2||s__Pseudomonas_A stutzeri_AA--1||s__Pseudomonas_A stutzeri_AF--1||s__Pseudomonas_A stutzeri_B--1||s__Pseudomonas_A stutzeri_E--1||s__Pseudomonas_A stutzeri_S--1||s__Pseudomonas_B oryzihabitans_B--1||s__Pseudomonas_B oryzihabitans_E--2||s__Pseudomonas_B psychrotolerans_B--2||s__Pseudomonas_B psychrotolerans_C--2||s__Pseudomonas_C sp012719655--1||s__Pseudomonas_D formosensis--1||s__Pseudomonas_D jilinensis--2||s__Pseudomonas_D litoralis--1||s__Pseudomonas_D pelagia--1||s__Pseudomonas_D pelagia_A--1||s__Pseudomonas_D pertucinogena--1||s__Pseudomonas_D sp012735335--1||s__Pseudomonas_D sp012844345--1||s__Pseudomonas_D xiamenensis--1||s__Pseudomonas_E alcaligenes_B--2||s__Pseudomonas_E alkylphenolica--1||s__Pseudomonas_E antarctica--1||s__Pseudomonas_E argentinensis--2||s__Pseudomonas_E arsenicoxydans--1||s__Pseudomonas_E asiatica--5||s__Pseudomonas_E asplenii--1||s__Pseudomonas_E azotoformans--1||s__Pseudomonas_E azotoformans_A--2||s__Pseudomonas_E baltica--1||s__Pseudomonas_E benzenivorans--1||s__Pseudomonas_E brassicacearum--1||s__Pseudomonas_E brassicacearum_D--1||s__Pseudomonas_E brassicae--39||s__Pseudomonas_E brenneri--1||s__Pseudomonas_E capsici--1||s__Pseudomonas_E caricapapayae--6||s__Pseudomonas_E chlororaphis_F--1||s__Pseudomonas_E cichorii--2||s__Pseudomonas_E composti_A--1||s__Pseudomonas_E congelans--1||s__Pseudomonas_E costantinii--1||s__Pseudomonas_E cyclaminis--1||s__Pseudomonas_E daroniae--2||s__Pseudomonas_E entomophila--4||s__Pseudomonas_E fluorescens_AO--1||s__Pseudomonas_E fluorescens_BB--1||s__Pseudomonas_E fluorescens_BI--1||s__Pseudomonas_E fluorescens_BN--1||s__Pseudomonas_E fluorescens_BR--1||s__Pseudomonas_E fluorescens_BS--3||s__Pseudomonas_E fluorescens_BU--1||s__Pseudomonas_E fluorescens_E--4||s__Pseudomonas_E fluorescens_K--1||s__Pseudomonas_E fluorescens_M--2||s__Pseudomonas_E fluorescens_W--2||s__Pseudomonas_E fragi_D--3||s__Pseudomonas_E frederiksbergensis_A--1||s__Pseudomonas_E frederiksbergensis_B--1||s__Pseudomonas_E frederiksbergensis_F--1||s__Pseudomonas_E frederiksbergensis_I--8||s__Pseudomonas_E fulgida--4||s__Pseudomonas_E fulva_A--1||s__Pseudomonas_E fulva_B--2||s__Pseudomonas_E fuscovaginae_A--31||s__Pseudomonas_E fuscovaginae_B--2||s__Pseudomonas_E gingeri_A--3||s__Pseudomonas_E graminis_B--1||s__Pseudomonas_E graminis_C--4||s__Pseudomonas_E graminis_D--4||s__Pseudomonas_E grimontii--1||s__Pseudomonas_E haemolytica--2||s__Pseudomonas_E hunanensis--6||s__Pseudomonas_E iridis--3||s__Pseudomonas_E japonica_A--1||s__Pseudomonas_E juntendi--2||s__Pseudomonas_E kairouanensis--18||s__Pseudomonas_E khazarica--9||s__Pseudomonas_E lactis--1||s__Pseudomonas_E lalucatii--1||s__Pseudomonas_E laurentiana--16||s__Pseudomonas_E lundensis_A--1||s__Pseudomonas_E mandelii_D--1||s__Pseudomonas_E mediterranea--1||s__Pseudomonas_E mendocina_D--1||s__Pseudomonas_E migulae--1||s__Pseudomonas_E mohnii--1||s__Pseudomonas_E monteilii--1||s__Pseudomonas_E monteilii_A--1||s__Pseudomonas_E monteilii_C--1||s__Pseudomonas_E moorei--3||s__Pseudomonas_E moraviensis_A--3||s__Pseudomonas_E mosselii_C--1||s__Pseudomonas_E neuropathica--1||s__Pseudomonas_E oleovorans_B--6||s__Pseudomonas_E orientalis--1||s__Pseudomonas_E orientalis_A--1||s__Pseudomonas_E palleroniana--1||s__Pseudomonas_E parafulva--1||s__Pseudomonas_E peli--1||s__Pseudomonas_E piscis--1||s__Pseudomonas_E plecoglossicida--1||s__Pseudomonas_E prosekii--1||s__Pseudomonas_E protegens_A--2||s__Pseudomonas_E protegens_B--2||s__Pseudomonas_E punonensis--1||s__Pseudomonas_E putida--1||s__Pseudomonas_E putida_C--3||s__Pseudomonas_E putida_G--2||s__Pseudomonas_E putida_H--1||s__Pseudomonas_E putida_K--3||s__Pseudomonas_E putida_L--2||s__Pseudomonas_E putida_Q--1||s__Pseudomonas_E putida_R--1||s__Pseudomonas_E putida_U--1||s__Pseudomonas_E putida_V--1||s__Pseudomonas_E reactans--4||s__Pseudomonas_E reinekei--1||s__Pseudomonas_E saponiphila--1||s__Pseudomonas_E segetis--1||s__Pseudomonas_E sihuiensis--1||s__Pseudomonas_E simiae--1||s__Pseudomonas_E sp000242655--1||s__Pseudomonas_E sp000282195--2||s__Pseudomonas_E sp000282215--2||s__Pseudomonas_E sp000282455--1||s__Pseudomonas_E sp000282495--1||s__Pseudomonas_E sp000282515--5||s__Pseudomonas_E sp000346755--2||s__Pseudomonas_E sp000512695--1||s__Pseudomonas_E sp000761545--6||s__Pseudomonas_E sp001269775--2||s__Pseudomonas_E sp001269805--2||s__Pseudomonas_E sp001422615--1||s__Pseudomonas_E sp001446935--1||s__Pseudomonas_E sp001547895--1||s__Pseudomonas_E sp001655595--5||s__Pseudomonas_E sp001655615--1||s__Pseudomonas_E sp001945445--4||s__Pseudomonas_E sp001952855--1||s__Pseudomonas_E sp002018875--1||s__Pseudomonas_E sp002113125--1||s__Pseudomonas_E sp002163625--1||s__Pseudomonas_E sp002439135--1||s__Pseudomonas_E sp002483005--12||s__Pseudomonas_E sp002803095--1||s__Pseudomonas_E sp002843605--1||s__Pseudomonas_E sp002901475--2||s__Pseudomonas_E sp003013355--1||s__Pseudomonas_E sp003014915--1||s__Pseudomonas_E sp003053805--1||s__Pseudomonas_E sp003097075--1||s__Pseudomonas_E sp003105155--1||s__Pseudomonas_E sp003208235--3||s__Pseudomonas_E sp003208475--1||s__Pseudomonas_E sp003253735--1||s__Pseudomonas_E sp003523465--15||s__Pseudomonas_E sp003696305--9||s__Pseudomonas_E sp003852235--2||s__Pseudomonas_E sp003935425--1||s__Pseudomonas_E sp004136015--1||s__Pseudomonas_E sp004519405--1||s__Pseudomonas_E sp005508865--1||s__Pseudomonas_E sp008370045--1||s__Pseudomonas_E sp009764265--1||s__Pseudomonas_E sp009834515--1||s__Pseudomonas_E sp009834565--1||s__Pseudomonas_E sp009908285--2||s__Pseudomonas_E sp011369485--1||s__Pseudomonas_E sp011752565--1||s__Pseudomonas_E sp013179515--1||s__Pseudomonas_E sp013386825--1||s__Pseudomonas_E sp014164785--1||s__Pseudomonas_E sp014268655--1||s__Pseudomonas_E sp014268745--2||s__Pseudomonas_E sp015637705--1||s__Pseudomonas_E sp016518545--1||s__Pseudomonas_E sp016650695--2||s__Pseudomonas_E sp016651255--1||s__Pseudomonas_E sp017875955--1||s__Pseudomonas_E sp018449655--1||s__Pseudomonas_E sp018827205--1||s__Pseudomonas_E sp019139675--1||s__Pseudomonas_E sp019139835--1||s__Pseudomonas_E sp019168305--5||s__Pseudomonas_E sp019200975--1||s__Pseudomonas_E sp900005815--3||s__Pseudomonas_E sp900107395--1||s__Pseudomonas_E sp900109995--22||s__Pseudomonas_E sp900156465--1||s__Pseudomonas_E sp900187455--1||s__Pseudomonas_E sp900187565--1||s__Pseudomonas_E sp900187645--2||s__Pseudomonas_E sp900475325--3||s__Pseudomonas_E sp900573885--1||s__Pseudomonas_E sp900580865--1||s__Pseudomonas_E sp900582625--5||s__Pseudomonas_E sp900590755--1||s__Pseudomonas_E sp902506505--1||s__Pseudomonas_E sp902506535--8||s__Pseudomonas_E sp903970465--3||s__Pseudomonas_E sp904067045--1||s__Pseudomonas_E syringae_F--1||s__Pseudomonas_E syringae_J--1||s__Pseudomonas_E syringae_M--6||s__Pseudomonas_E syringae_P--2||s__Pseudomonas_E toyotomiensis--1||s__Pseudomonas_E tremae--2||s__Pseudomonas_E triticumensis--2||s__Pseudomonas_E trivialis_B--4||s__Pseudomonas_E veronii--1||s__Pseudomonas_E viciae--1||s__Pseudomonas_E vranovensis--3||s__Pseudomonas_E wadenswilerensis--1||s__Pseudomonas_F alcaligenes_A--1||s__Pseudomonas_F furukawaii--3||s__Pseudomonas_F resinovorans--2||s__Pseudomonas_F resinovorans_A--1||s__Pseudomonas_F sp000949385--1||s__Pseudomonas_F sp003234055--1||s__Pseudomonas_F sp014700075--1||s__Pseudomonas_H flexibilis--1||s__Pseudomonas_M indica--5||s__Pseudomonas_M sp002286785--2||s__Pseudomonas_N azotifigens--6||s__Pseudomonas_O kuykendallii--1||s__Pseudomonas_O sp002418465--2||s__Pseudomonas_R nosocomialis--2||s__Pseudooceanicola sp011806405--1||s__Pseudopelobacter sp013377095--2||s__Pseudophaeobacter_A gallaeciensis_A--1||s__Pseudorhodoferax aquiterrae--1||s__Pseudorhodoferax boronicumulans_A--1||s__Pseudorhodoferax sp001422365--3||s__Pseudorhodoplanes sp013388965--1||s__Pseudorhodoplanes sp019187085--5||s__Pseudovibrio denitrificans--1||s__Pseudovibrio japonicus--1||s__Pseudoxanthobacter spirostomi--4||s__Pseudoxanthomonas sp000510725--1||s__Pseudoxanthomonas_A sacheonensis--2||s__Pseudoxanthomonas_A sp001427635--1||s__Pseudoxanthomonas_A sp002863005--5||s__Pseudoxanthomonas_A sp006542425--1||s__Pseudoxanthomonas_A sp014851815--3||s__Psychrobacter aquimaris--1||s__Psychrobacter immobilis_F--1||s__Psychrobacter okhotskensis--1||s__Psychromonas sp002835995--1||s__QFOX01 sp003241645--20||s__QGON01 sp003934985--1||s__QGON01 sp016756855--1||s__QQWI01 sp004125825--3||s__QWPN01 sp005789975--1||s__QWPN01 sp903831155--1||s__QZLD01 sp004796385--1||s__Qipengyuania aurea--1||s__Qipengyuania citrea--2||s__Qipengyuania mangrovi--11||s__Quadrisphaera sp008041935--1||s__Quadrisphaera sp015390235--1||s__Quinella sp017477125--1||s__R-H-3 sp002198655--1||s__R-H-3 sp002198675--1||s__R267 sp013340205--2||s__RBG-16-40-8 sp903833275--1||s__RBG-16-49-21 sp001829455--3||s__RBG-16-49-21 sp017999915--2||s__RDXE01 sp004292755--1||s__REEB506 sp018969015--1||s__RFNJ01 sp009927255--1||s__RFNS01 sp009927055--11||s__RFOF01 sp009926845--2||s__RGIG4057 sp910587085--1||s__RGIG4733 sp017472325--6||s__RGIG7193 sp910586125--2||s__RH-AL1 sp009765775--1||s__RH-AL1 sp901457705--3||s__RI-112 sp016124535--1||s__RI-213 sp016125045--2||s__RI-34 sp016124315--1||s__RPQJ01 sp016705325--2||s__RPRC01 sp002419385--1||s__RUG024 sp900314765--1||s__RUG11977 sp017553665--1||s__RUG12372 sp017480545--3||s__RUG12372 sp902777615--1||s__RUG14133 sp009996845--1||s__RXIW01 sp003989065--1||s__Radiobacillus deserti--1||s__Rahnella aceris--1||s__Rahnella victoriana--1||s__Ralstonia pickettii_B--1||s__Ramlibacter ginsenosidimutans--1||s__Ramlibacter lithotrophicus--2||s__Ramlibacter monticola--1||s__Ramlibacter sp007833165--3||s__Ramlibacter sp013087525--5||s__Reyranella aerosaccus_B--1||s__Reyranella aerosaccus_C--1||s__Reyranella sp900110395--2||s__Rhabdaerophilum sp002928875--13||s__Rheinheimera sp002840125--1||s__Rhizobacter gummiphilus--7||s__Rhizobacter sp000799305--2||s__Rhizobacter sp000799605--1||s__Rhizobacter sp000800095--1||s__Rhizobium aethiopicum_A--1||s__Rhizobium bangladeshense--6||s__Rhizobium ecuadorense--1||s__Rhizobium etli--1||s__Rhizobium laguerreae--1||s__Rhizobium leguminosarum_J--2||s__Rhizobium leguminosarum_P--1||s__Rhizobium lentis--1||s__Rhizobium metallidurans--1||s__Rhizobium multihospitium--1||s__Rhizobium phaseoli_A--2||s__Rhizobium pisi--1||s__Rhizobium rhizogenes--2||s__Rhizobium rhizogenes_D--2||s__Rhizobium ruizarguesonis--1||s__Rhizobium sp001664485--1||s__Rhizobium sp002531725--1||s__Rhizobium sp002531825--1||s__Rhizobium sp003627795--1||s__Rhizobium sp012641435--1||s__Rhizobium sp014193695--1||s__Rhizobium sp900465675--1||s__Rhizobium sp900472625--2||s__Rhizobium sp900489925--1||s__Rhizobium vallis--1||s__Rhizobium viscosum--5||s__Rhizobium_A sp005222835--2||s__Rhizomicrobium palustre--1||s__Rhizomicrobium sp002307315--10||s__Rhizomicrobium sp015654635--1||s__Rhodanobacter lindaniclasticus--2||s__Rhodanobacter sp001898415--12||s__Rhodanobacter sp008329435--2||s__Rhodanobacter sp014205795--1||s__Rhodanobacter sp018599185--2||s__Rhodanobacter thiooxydans_A--1||s__Rhodobacter aestuarii--1||s__Rhodobacter capsulatus--3||s__Rhodobacter capsulatus_C--2||s__Rhodobacter maris--1||s__Rhodobacter_F sphaeroides_A--3||s__Rhodoblastus acidophilus--6||s__Rhodoblastus acidophilus_A--2||s__Rhodoblastus acidophilus_B--3||s__Rhodoblastus sp903903185--6||s__Rhodocyclus tenuis--2||s__Rhodoferax sp008080595--4||s__Rhodoferax sp016718405--1||s__Rhodoferax sp903856025--2||s__Rhodoferax sp903859265--1||s__Rhodoferax sp903863395--2||s__Rhodoferax sp903886275--2||s__Rhodoferax sp903920405--1||s__Rhodopila globiformis--3||s__Rhodopila sp903944925--2||s__Rhodoplanes elegans--1||s__Rhodoplanes roseus--1||s__Rhodoplanes serenus--2||s__Rhodoplanes sp000293785--2||s__Rhodoplanes sp013377085--1||s__Rhodopseudomonas palustris_B--1||s__Rhodopseudomonas pentothenatexigens--1||s__Rhodopseudomonas pseudopalustris--1||s__Rhodopseudomonas sp010907035--2||s__Rhodopseudomonas sp013377015--5||s__Rhodospira marina--2||s__Rhodospirillum rubrum--1||s__Rhodovulum marinum--1||s__Rhodovulum sp002079305--1||s__Rhodovulum strictum--2||s__Roseburia sp900550935--1||s__Roseburia sp910584215--1||s__Roseburia sp910587865--1||s__Roseiarcus sp003164915--8||s__Roseiarcus sp004799435--1||s__Roseibium aggregatum--1||s__Roseibium aggregatum_B--1||s__Roseibium hamelinense--1||s__Roseibium sp000148725--1||s__Roseibium sp001890945--2||s__Roseibium sp003075075--1||s__Roseicyclus sp018401055--1||s__Roseiflexus sp000016665--1||s__Roseivivax sp009363255--2||s__Roseobacter cerasinus--3||s__Roseobacter denitrificans--1||s__Roseobacter sp015644665--1||s__Roseococcus sp004336745--1||s__Roseomonas aerilata--1||s__Roseomonas aestuarii--2||s__Roseomonas cervicalis--4||s__Roseomonas deserti--8||s__Roseomonas nepalensis--1||s__Roseomonas sp000245075--1||s__Roseomonas sp017654485--2||s__Roseomonas sp017813365--1||s__Roseomonas sp017813395--3||s__Roseomonas sp902706185--2||s__Roseomonas_A frigidaquae--2||s__Roseomonas_A sp003173615--1||s__Roseomonas_A sp016805305--1||s__Roseomonas_A tokyonensis--1||s__Roseovarius sp009363655--1||s__Rossellomorea sp012911895--1||s__Rossellomorea sp017303375--1||s__Rubellimicrobium aerolatum--2||s__Rubeoparvulum massiliense--1||s__Rubripirellula sp012270385--2||s__Rubripirellula tenax--1||s__Rubrivivax gelatinosus--1||s__Rubrivivax gelatinosus_B--3||s__Rubrivivax rivuli--2||s__Rubrivivax sp001295865--16||s__Rubrivivax sp016789865--1||s__Rubrivivax sp016789955--3||s__Rubrivivax sp018780805--1||s__Rubrivivax sp018971105--1||s__Rubrivivax sp904426505--14||s__Rugamonas rubra--5||s__S012-109 sp015488555--2||s__S144-22 sp015494335--1||s__S144-34 sp015494165--2||s__SCMT01 sp008015095--1||s__SCN-70-22 sp016794735--1||s__SCN-70-22 sp016794835--2||s__SCRA01 sp004298675--2||s__SFDP01 sp004558185--1||s__SG-bin9 sp002083525--14||s__SIO4C1 sp010671975--4||s__SKJO01 sp007121975--1||s__SKKK01 sp007121535--1||s__SKOM01 sp003562535--1||s__SKQW01 sp007118805--1||s__SKWO01 sp007128895--2||s__SKYL01 sp007121755--4||s__SLAN01 sp003552745--2||s__SLCP01 sp007121015--1||s__SLIM01 sp011390365--1||s__SLLR01 sp003561875--1||s__SLRW01 sp003567955--1||s__SM23-61 sp003154025--1||s__SMYD01 sp004356015--4||s__SPNT01 sp004959855--3||s__SSA4 sp016712375--23||s__SSEL01 sp008012315--1||s__STGJ01 sp003856275--1||s__STGJ01 sp004919095--1||s__SURF-16 sp016208225--1||s__SURF-16 sp016219175--1||s__SURF-21 sp016931915--2||s__SW-9-67-25 sp003023485--1||s__SXKJ01 sp005798445--1||s__SXND01 sp005777235--2||s__SXON01 sp903921785--1||s__SXTU01 sp005791875--19||s__SXXK01 sp903871805--2||s__SYBY01 sp005788585--1||s__SYFR01 sp005800325--3||s__SYGV01 sp016873495--1||s__SYIB01 sp005798965--8||s__SYLY01 sp005808475--1||s__SYSU-D60009 sp003574735--1||s__SYSU-D60009 sp013822765--3||s__SYSU-D60009 sp016794075--9||s__SYSU-D60014 sp003576685--4||s__SYSU-D60015 sp003576705--1||s__SZAS-1 sp018266075--5||s__SZAS-79 sp016713125--1||s__SZAS-83 sp018241525--1||s__SZUA-204 sp003228585--1||s__SZUA-370 sp002839315--1||s__SZUA-370 sp003247225--1||s__SZUA-370 sp018816345--1||s__SZUA-401 sp003246035--2||s__SZUA-540 sp003250235--1||s__SZUA-540 sp009731355--3||s__SZUA-611 sp014763785--1||s__Saccharibacillus alkalitolerans--9||s__Saccharibacillus brassicae--2||s__Saccharibacillus deserti--9||s__Saccharibacillus endophyticus--6||s__Saccharibacillus qingshengii--3||s__Saccharibacillus sacchari--2||s__Saccharibacillus sp002189105--17||s__Saccharibacillus sp002205895--1||s__Salibacterium halotolerans--1||s__Salinadaptatus halalkaliphilus--2||s__Salinarchaeum sp000403645--5||s__Salinarimonas ramus--1||s__Salinibacter ruber--2||s__Salinibaculum litoreum--2||s__Salinicola rhizosphaerae--1||s__Salinicola socius--1||s__Salinicola sp000737985--2||s__Salinigranum halophilum--3||s__Saliniradius amylolyticus--1||s__Salinivibrio costicola--1||s__Salinivibrio sharmensis--1||s__Salipiger pacificus--1||s__Sanguibacter inulinus--2||s__Schaedlerella sp009911175--1||s__Selenomonas sp905373085--1||s__Selenomonas sputigena--1||s__Selenomonas_A sp008271295--1||s__Selenomonas_C sp002351185--1||s__Selenomonas_C sp900318215--1||s__Shewanella algae--4||s__Shewanella baltica--2||s__Shewanella maritima--1||s__Shewanella sp001957125--1||s__Shewanella sp014163735--1||s__Shewanella sp018596335--2||s__Shimia marina--2||s__Shimia sp017744095--9||s__Shinella granuli--1||s__Shinella sp002364745--1||s__Shinella sp004514435--1||s__Siculibacillus lacustris--3||s__Sideroxydans sp013140695--1||s__Silvanigrella sanaruensis--2||s__Singulisphaera sp900129635--1||s__Sinorhizobium aridi--1||s__Sinorhizobium fredii_B--3||s__Sinorhizobium saheli--14||s__Sinorhizobium shofinae--3||s__Sinorhizobium sojae--1||s__Sinorhizobium sp000513895--1||s__Skermanella aerolata--48||s__Skermanella mucosa--4||s__Skermanella pratensis--2||s__Skermanella rosea--11||s__Skermanella sp016653635--4||s__Skermanella stibiiresistens--2||s__Sneathiella chinensis--1||s__Sneathiella sp016765515--1||s__Solidesulfovibrio alcoholivorans--4||s__Solidesulfovibrio magneticus_A--62||s__Solidesulfovibrio magneticus_B--10||s__Solidesulfovibrio sp003525525--4||s__Solimicrobium sp903893945--1||s__Solincola_B daggyaiensis--1||s__SpSt-1174 sp014762505--2||s__SpSt-583 sp011367385--1||s__Sphaerotilus natans--8||s__Sphingobium fluviale--1||s__Sphingobium herbicidovorans--1||s__Sphingobium scionense--1||s__Sphingobium sp001563285--69||s__Sphingobium sp001658005--1||s__Sphingobium sp006226685--5||s__Sphingobium sp013375535--2||s__Sphingobium sp013911745--1||s__Sphingobium sp014203965--3||s__Sphingobium sp015693305--7||s__Sphingobium sp018823325--2||s__Sphingobium sp900218065--7||s__Sphingobium subterraneum--1||s__Sphingobium ummariense--2||s__Sphingobium vermicomposti--32||s__Sphingomicrobium jaspsi--1||s__Sphingomicrobium kaistense--2||s__Sphingomicrobium sp013812825--1||s__Sphingomicrobium sp013816785--1||s__Sphingomicrobium sp014352855--1||s__Sphingomicrobium sp014873475--4||s__Sphingomicrobium sp902806275--3||s__Sphingomonas abaci--1||s__Sphingomonas adhaesiva--26||s__Sphingomonas aerophila--1||s__Sphingomonas asaccharolytica--1||s__Sphingomonas aurantiaca--1||s__Sphingomonas carotinifaciens--2||s__Sphingomonas echinoides--1||s__Sphingomonas elodea_A--1||s__Sphingomonas gei--1||s__Sphingomonas ginsenosidivorax--1||s__Sphingomonas hankookensis--4||s__Sphingomonas hengshuiensis--4||s__Sphingomonas koreensis_A--1||s__Sphingomonas kyeonggiensis--13||s__Sphingomonas kyeonggiensis_A--14||s__Sphingomonas mali--7||s__Sphingomonas metalli--1||s__Sphingomonas naasensis--2||s__Sphingomonas phyllosphaerae--1||s__Sphingomonas phyllosphaerae_B--1||s__Sphingomonas pokkalii--2||s__Sphingomonas sanguinis--5||s__Sphingomonas sp000241485--1||s__Sphingomonas sp000251145--1||s__Sphingomonas sp000282895--1||s__Sphingomonas sp000632225--3||s__Sphingomonas sp000786205--2||s__Sphingomonas sp001421355--1||s__Sphingomonas sp001421715--2||s__Sphingomonas sp001421805--1||s__Sphingomonas sp001421965--4||s__Sphingomonas sp001423765--1||s__Sphingomonas sp001425405--1||s__Sphingomonas sp001426195--1||s__Sphingomonas sp001428865--21||s__Sphingomonas sp002002925--11||s__Sphingomonas sp002083435--1||s__Sphingomonas sp002796605--1||s__Sphingomonas sp003096895--2||s__Sphingomonas sp003688595--2||s__Sphingomonas sp003946805--1||s__Sphingomonas sp003951315--1||s__Sphingomonas sp004345855--1||s__Sphingomonas sp005503355--4||s__Sphingomonas sp011057975--4||s__Sphingomonas sp014194975--8||s__Sphingomonas sp016427505--1||s__Sphingomonas sp016820445--1||s__Sphingomonas sp017418975--2||s__Sphingomonas sp017744835--3||s__Sphingomonas sp018122655--3||s__Sphingomonas sp900114095--3||s__Sphingomonas taxi_B--3||s__Sphingomonas trueperi--1||s__Sphingomonas zeae--1||s__Sphingomonas_B sp002291855--7||s__Sphingomonas_B sp009913435--1||s__Sphingomonas_E fennica--4||s__Sphingomonas_E laterariae--1||s__Sphingomonas_G montana--1||s__Sphingomonas_I sp013113735--3||s__Sphingomonas_K jejuensis--3||s__Sphingomonas_N sp000333335--4||s__Sphingomonas_N sp903871605--3||s__Sphingopyxis alaskensis--1||s__Sphingopyxis fribergensis--2||s__Sphingopyxis lacunae--1||s__Sphingopyxis sp000756375--10||s__Sphingopyxis sp000756385--2||s__Sphingopyxis sp000763945--1||s__Sphingopyxis sp001427105--22||s__Sphingopyxis sp001468225--21||s__Sphingopyxis sp001468465--2||s__Sphingopyxis sp001830555--1||s__Sphingopyxis sp002277025--9||s__Sphingopyxis sp002454115--1||s__Sphingopyxis sp003609835--10||s__Sphingopyxis sp005503215--41||s__Sphingopyxis sp013410105--8||s__Sphingopyxis sp014207235--1||s__Sphingopyxis sp016704835--2||s__Sphingopyxis sp016734905--1||s__Sphingopyxis sp900108295--1||s__Sphingopyxis terrae--10||s__Sphingorhabdus_B sp001464315--1||s__Sphingorhabdus_B sp017987825--1||s__Spirillospora albida--1||s__Spiro-10 sp003246335--2||s__Spiro-10 sp004294945--4||s__Spirochaeta_F sp016342385--2||s__Spirochaeta_F sp016936555--2||s__Sporolactobacillus sp004153225--1||s__Stagnimonas aquatica--1||s__Stappia indica--6||s__Stappia indica_A--1||s__Stappia sp002722295--3||s__Stappia sp016774605--2||s__Stappia sp900185725--1||s__Stappia stellulata--5||s__Stenotrophomonas bentonitica--1||s__Stenotrophomonas chelatiphaga--6||s__Stenotrophomonas daejeonensis--1||s__Stenotrophomonas lactitubi--2||s__Stenotrophomonas maltophilia_AB--9||s__Stenotrophomonas maltophilia_AD--1||s__Stenotrophomonas maltophilia_AN--2||s__Stenotrophomonas maltophilia_AO--3||s__Stenotrophomonas maltophilia_AP--32||s__Stenotrophomonas maltophilia_N--1||s__Stenotrophomonas pavanii--1||s__Stenotrophomonas pictorum--6||s__Stenotrophomonas rhizophila_A--2||s__Stenotrophomonas sp002836635--36||s__Stenotrophomonas sp003484865--2||s__Stenotrophomonas sp013364355--1||s__Stenotrophomonas sp018612915--1||s__Steroidobacter_A agariperforans--1||s__Steroidobacter_A sp016790065--1||s__Stieleria lacunae--4||s__Stieleria sp007753675--1||s__Streptohalobacillus salinus--1||s__Streptomyces sp004795055--1||s__Succinivibrio sp000431835--1||s__Succinivibrio sp002473165--1||s__Succinivibrio sp900767695--3||s__Succinivibrio sp900770725--1||s__Sulfitobacter mediterraneus_A--2||s__Sulfopaludibacter sp900290315--1||s__Sulfuricella sp018823025--1||s__Sulfuricurvum sp000310245--1||s__Sulfuricurvum sp002327465--1||s__Sulfuriflexus mobilis--1||s__Sulfurimicrobium lacus--1||s__Sulfuritalea sp016215645--5||s__Sulfuritalea sp016235805--1||s__Sulfuritalea sp903933395--3||s__Sulfuritortus sp002339725--2||s__Sulfurivermis sp002840095--4||s__Syntropharchaeum_A caldarius--1||s__Syntrophotalea acetylenica--1||s__Syntrophotalea sp002452265--2||s__Syntrophotalea_A sp013619105--11||s__TC-195 sp010092885--2||s__TMP-7 sp018268715--1||s__Tagaea sp016124335--2||s__Tagaea sp016794005--1||s__Tagaea sp017308135--1||s__Tardiphaga sp002256345--1||s__Tardiphaga sp003096755--1||s__Tardiphaga sp004173095--1||s__Tardiphaga sp014377915--8||s__Tardiphaga sp018279705--1||s__Tardiphaga sp900114605--6||s__Tautonia rosea--1||s__Tc-Br11 sp017357105--6||s__Telmatospirillum siberiense--2||s__Telmatospirillum sp009712185--1||s__Telmatospirillum sp013349665--1||s__Telmatospirillum sp015654615--1||s__Telmatospirillum sp903858635--1||s__Tepidicaulis marinus--2||s__Tepidiphilus succinatimandens--1||s__Terasakiella brassicae--1||s__Terasakiella pusilla--1||s__Terasakiella sp013373205--3||s__Terracidiphilus sp003156495--1||s__Terracidiphilus sp003165005--1||s__Terracidiphilus sp003165095--3||s__Terracidiphilus sp015654835--1||s__Terricaulis sp001464425--1||s__Thalassobaculum_A fulvum--1||s__Thalassobaculum_A sp000171835--1||s__Thalassobius mangrovi--1||s__Thalassolituus oleivorans--1||s__Thalassospira indica--1||s__Thalassospira lucentensis--1||s__Thalassospira lucentensis_A--1||s__Thalassospira lucentensis_B--1||s__Thalassospira mesophila--1||s__Thalassospira povalilytica--2||s__Thalassospira profundimaris--3||s__Thalassospira profundimaris_D--6||s__Thalassospira sp001613795--1||s__Thalassospira sp002115825--1||s__Thalassospira xiamenensis--1||s__Thalassospira xianhensis--1||s__Thauera butanivorans--2||s__Thauera humireducens--2||s__Thauera phenylacetica--6||s__Thauera sp017997795--12||s__Thauera_A sp014489115--4||s__Thermicanus aegyptius--1||s__Thermobacillus sp002159085--2||s__Thermobacillus xylanilyticus--1||s__Thermolongibacillus altinsuensis--1||s__Thermomonas fusca--2||s__Thermomonas sp014678725--5||s__Thermosulfurimonas_A sp015494725--1||s__Thioalkalivibrio sp000377345--2||s__Thioalkalivibrio sp000377845--1||s__Thioalkalivibrio sp000378605--1||s__Thioalkalivibrio versutus--2||s__Thioalkalivibrio_A sulfidiphilus_A--2||s__Thiobaca trueperi--3||s__Thiobacillus sp001897675--8||s__Thiocystis violacea--1||s__Thiodiazotropha endoloripes_B--1||s__Thiodiazotropha sp003094555--1||s__Thiodictyon sp903837595--2||s__Thiogranum sp011371465--2||s__Thiogranum sp011374975--4||s__Thiogranum sp015494295--1||s__Thiolinea disciformis--1||s__Thiomicrorhabdus xiamenensis--1||s__Thiomonas bhubaneswarensis--1||s__Thiomonas sp000377645--2||s__Thiorhodospira sibirica--3||s__Tistrella mobilis--1||s__Tolumonas lignilytica--1||s__Treponema_B putidum--2||s__Treponema_D saccharophilum--2||s__Treponema_D sp016287815--1||s__Treponema_D sp017450845--5||s__Treponema_D sp017551705--4||s__Treponema_H sp009777995--1||s__Trichlorobacter thiogenes--1||s__Trichloromonas acetexigens--1||s__Trichloromonas sp002423365--13||s__Trinickia caryophylli--1||s__Trinickia diaoshuihuensis--1||s__Trinickia soli--1||s__Trinickia sp004322045--1||s__Trinickia sp005144415--5||s__Tsuneonella sp007065885--1||s__Tumebacillus permanentifrigoris--16||s__Tumebacillus_A avium--1||s__Tumebacillus_A sp004340785--6||s__Turneriella sp019186965--1||s__UBA10030 sp003453835--1||s__UBA10518 sp003508005--1||s__UBA11136 sp016776635--4||s__UBA11222 sp009693835--1||s__UBA11320 sp003452185--1||s__UBA11346 sp017302815--1||s__UBA11358 sp903850425--1||s__UBA1203 sp017500825--1||s__UBA12037 sp003527485--1||s__UBA12059 sp018815555--1||s__UBA12091 sp001799485--5||s__UBA12183 sp003530935--1||s__UBA12508 sp001831095--1||s__UBA1306 sp002307245--1||s__UBA1319 sp002306985--1||s__UBA1351 sp002382805--1||s__UBA1479 sp002325375--22||s__UBA1479 sp002781745--1||s__UBA1603 sp002322035--9||s__UBA1712 sp017619635--1||s__UBA1926 sp002480345--1||s__UBA1942 sp002336965--1||s__UBA2009 sp002314145--1||s__UBA2165 sp018649245--1||s__UBA2250 sp002347285--3||s__UBA2250 sp003966565--1||s__UBA2250 sp011391215--1||s__UBA2255 sp002347565--5||s__UBA2262 sp018829945--1||s__UBA2270 sp903891045--11||s__UBA2286 sp002841355--5||s__UBA2376 sp900696455--3||s__UBA2386 sp005776475--2||s__UBA2386 sp016793305--1||s__UBA2428 sp002343545--1||s__UBA2562 sp002340345--3||s__UBA2638 sp002359735--3||s__UBA2658 sp018053145--1||s__UBA2705 sp002354205--2||s__UBA2766 sp002352645--1||s__UBA2767 sp003228955--4||s__UBA2868 sp003484785--1||s__UBA3282 sp910586615--1||s__UBA3282 sp910588955--1||s__UBA3361 sp002360535--1||s__UBA3402 sp002358555--1||s__UBA3796 sp902801565--1||s__UBA3824 sp016287995--1||s__UBA4615 sp003818495--2||s__UBA5070 sp002414805--1||s__UBA5070 sp016699655--5||s__UBA5122 sp002415485--1||s__UBA5123 sp002414225--1||s__UBA5195 sp903908605--1||s__UBA5200 sp002412825--1||s__UBA5203 sp002412765--1||s__UBA5368 sp002407865--2||s__UBA5420 sp002424045--1||s__UBA5518 sp903938575--2||s__UBA5619 sp002423465--1||s__UBA5851 sp002431635--1||s__UBA6 sp002508545--2||s__UBA6054 sp002429045--1||s__UBA6079 sp002428705--2||s__UBA6100 sp016926975--1||s__UBA6156 sp005768725--1||s__UBA6163 sp003506095--1||s__UBA6240 sp002441445--1||s__UBA6256 sp002452295--1||s__UBA6544 sp018665505--1||s__UBA6814 sp002452635--4||s__UBA6894 sp003669555--5||s__UBA6919 sp002450905--2||s__UBA6940 sp002450655--6||s__UBA7050 sp003979345--2||s__UBA7239 sp016713115--1||s__UBA7930 sp011372845--1||s__UBA8260 sp003134115--7||s__UBA830 sp905181725--1||s__UBA830 sp905479125--1||s__UBA8363 sp002753515--1||s__UBA8363 sp013349385--1||s__UBA8363 sp015228815--4||s__UBA8363 sp015232645--1||s__UBA8401 sp013361065--7||s__UBA8530 sp003503675--1||s__UBA8783 sp003516955--1||s__UBA8904 sp002070455--3||s__UBA8904 sp012510495--1||s__UBA8904 sp012797505--1||s__UBA9160 sp003520425--42||s__UBA929 sp009782475--13||s__Uliginosibacterium gangwonense--1||s__Undibacterium pigrum--1||s__Undibacterium seohonense--1||s__V9D3004 sp000621985--1||s__VBDL01 sp014873965--1||s__VENG01 sp016278505--1||s__VFZE01 sp016871315--3||s__VGEV01 sp016869175--6||s__VGOD01 sp016876015--1||s__VGSZ01 sp016874845--1||s__VGXW01 sp016873195--1||s__VMSU01 sp013792005--1||s__VSOB01 sp910587155--1||s__VSOB01 sp910589075--1||s__VTOM01 sp009765365--3||s__Variovorax sp001426505--1||s__Variovorax sp014302995--1||s__Variovorax sp017161115--1||s__Variovorax sp900090195--2||s__Varunaivibrio sulfuroxidans--1||s__Vecturithrix granuli--9||s__Velthaea versatilis--3||s__Verrucomicrobium sp000739655--5||s__Verrucomicrobium spinosum--9||s__Vibrio brasiliensis--1||s__Vibrio ichthyoenteri--1||s__Vibrio nigripulchritudo--1||s__Vibrio rotiferianus--1||s__Vibrio sp000287055--2||s__Vibrio sp002812955--1||s__Virgisporangium aliadipatigenens--1||s__Vogesella fluminis--2||s__Vogesella oryzae--1||s__Vogesella sp000335715--1||s__W0P33-017 sp910589045--1||s__WGLV01 sp016125385--4||s__WHSN01 sp902825985--3||s__WHSN01 sp902826465--1||s__WHSQ01 sp009380005--4||s__WHTV01 sp009377535--1||s__WHUE01 sp009377375--1||s__WLYX01 sp009707705--3||s__WMHbin3 sp002753185--1||s__WMHbin3 sp015231915--2||s__WMHbin7 sp016215555--1||s__WNDY01 sp009914555--1||s__WOUV01 sp009773045--2||s__WQXH01 sp009784945--1||s__WQXQ01 sp009780545--1||s__WRAA01 sp009780445--1||s__WRAH01 sp009788085--1||s__WRCH01 sp009784115--1||s__WRMH01 sp009787625--1||s__WRMS01 sp018434325--1||s__WRNU01 sp009778425--1||s__WSYB01 sp009773645--1||s__WYBJ01 sp009377585--1||s__Wenxinia marina--1||s__Wenzhouxiangella sp003565625--19||s__Woeseia oceani--1||s__Woodsholea maritima--1||s__Xanthomonas bromi--2||s__Xanthomonas cannabis--1||s__Xanthomonas codiaei--1||s__Xanthomonas dyei--1||s__Xanthomonas melonis--1||s__Xanthomonas phaseoli--2||s__Xanthomonas populi--1||s__Xanthomonas_A sacchari_B--1||s__Xanthomonas_A translucens--1||s__Xylophilus sp001421705--1||s__YD12-FULL-57-12 sp001799275--1||s__Yersinia pekkanenii--1||s__Yoonia sp003551805--1||s__Yoonia sp018402175--1||s__ZC4RG19 sp016936035--1||s__ZC4RG42 sp003242425--7||s__ZCTH02-B3 sp002159065--4||s__Zhizhongheella caldifontis--4||s__Zoogloea oleivorans--1||s__Zoogloea sp008011925--1||s__Zoogloea sp012927165--1||s__Zoogloea sp018241665--2||s__Zoogloea sp018241685--2:evalue_avg=1.2708798170245088e-08:evalue_max=2.95e-05:evalue_min=2.26e-106:evalue_std=5.57269254777766e-07:evalue_sum=3.6105695601666295e-05:gapopen_avg=0.17493840197113691:gapopen_max=4.0:gapopen_min=0.0:gapopen_std=0.4828231291283054:gapopen_sum=497.0:gtdb_class_counter=c__4572-55--1||c__AB16--1||c__Acidimicrobiia--1||c__Acidobacteriae--17||c__Actinomycetia--136||c__Aerophobia--2||c__Alphaproteobacteria--1352||c__Anaerolineae--2||c__Aquicultoria--1||c__Bacilli--254||c__Bacteriovoracia--1||c__Bacteroidia--3||c__Bdellovibrionia_A--1||c__Bradymonadia--2||c__Calescibacteriia--3||c__Campylobacteria--4||c__Chitinivibrionia--1||c__Clostridia--202||c__Coprothermobacteria--1||c__Cyanobacteriia--5||c__DSM-4660--1||c__DTU030--3||c__DTU084--3||c__Deferribacteres--11||c__Deferrisomatia--1||c__Deinococci--1||c__Desulfitobacteriia--20||c__Desulfobacteria--11||c__Desulfobulbia--7||c__Desulfomonilia--2||c__Desulfotomaculia--20||c__Desulfovibrionia--9||c__Desulfurobacteriia--1||c__Desulfuromonadia--7||c__Dethiobacteria--1||c__Eremiobacteria--13||c__Fibrobacteria--5||c__Fusobacteriia--1||c__GBS-1--2||c__GCA-002687715--1||c__GWE2-31-10--4||c__Gammaproteobacteria--1805||c__Geothermincolia--7||c__Halanaerobiia--9||c__Halobacteria--1||c__Heimdallarchaeia--1||c__Holophagae--37||c__Hydrogenedentia--1||c__JAAXVQ01--5||c__JACRGO01--1||c__JADFXK01--4||c__JADJOY01--1||c__JAEDAM01--1||c__JAHITG01--1||c__Koll11--1||c__Krumholzibacteria--1||c__Lentisphaeria--1||c__Leptospirae--67||c__Limnochordia--2||c__Magnetococcia--50||c__Moduliflexia--2||c__Moorellia--13||c__Myxococcia--8||c__Negativicutes--1||c__Nitrospiria--1||c__O2-12-FULL-43-9--1||c__Oligoflexia--6||c__Ozemobacteria--22||c__PGYV01--13||c__Palsa-1180--1||c__Phycisphaerae--5||c__Planctomycetia--13||c__Polyangia--5||c__RBG-16-71-46--1||c__Rhodothermia--4||c__Sericytochromatia--4||c__Spirochaetia--35||c__Sulfobacillia--4||c__Synergistia--4||c__Syntrophobacteria--1||c__Syntrophomonadia--6||c__Syntrophorhabdia--1||c__Thermoanaerobacteria--2||c__Thermodesulfobacteria--3||c__Thermodesulfobiia--3||c__Thermodesulfovibrionia--1||c__Thermoleophilia--13||c__Thermosediminibacteria--7||c__Thermotogae--11||c__UBA11346--9||c__UBA1135--6||c__UBA12135--1||c__UBA2214--2||c__UBA4802--9||c__UBA4882--33||c__UBA6077--1||c__UBA7883--3||c__UBA796--1||c__UBA9160--1||c__UBA994--2||c__Vampirovibrionia--7||c__Verrucomicrobiae--15||c__Vicinamibacteria--1||c__WYAZ01--1||c__Z-2901--5||c__Zetaproteobacteria--2:gtdb_domain_counter=d__Archaea--2||d__Bacteria--4398:gtdb_family_counter=f__21-14-0-20-44-7--2||f__4572-55--1||f__46-47--1||f__AK92--1||f__Acanthopleuribacteraceae--9||f__Acetobacteraceae--30||f__Acetomicrobiaceae--3||f__Acidaminobacteraceae--2||f__Acidimicrobiaceae--1||f__Acidobacteriaceae--4||f__Acidothermaceae--6||f__Actinomycetaceae--1||f__Acutalibacteraceae--7||f__Aeromonadaceae--1||f__Ahniellaceae--1||f__Alkalispirochaetaceae--1||f__Alteromonadaceae--119||f__Amorphaceae--4||f__Amphibacillaceae--7||f__Anaerovoracaceae--1||f__Ancalomicrobiaceae--5||f__Anoxybacillaceae--12||f__Aquaspirillaceae--5||f__Aquicultoraceae--1||f__Aquisalimonadaceae--6||f__Arcanobacteraceae--2||f__Arcobacteraceae--1||f__Azospirillaceae--120||f__B119-G9--1||f__B3-G15--1||f__B47-G16--1||f__Bacillaceae--5||f__Bacillaceae_D--1||f__Bacillaceae_F--1||f__Bacillaceae_G--25||f__Bacillaceae_M--1||f__Bacteriovoracaceae--1||f__Baltobacteraceae--13||f__Beijerinckiaceae--136||f__Brevibacillaceae--2||f__Bryobacteraceae--11||f__Burkholderiaceae--341||f__CACIAM-22H2--2||f__CADCTP01--1||f__CAG-138--1||f__CAIKXV01--2||f__CAIMTB01--1||f__CAIOZP01--1||f__CAIRSR01--2||f__CGMCC-115125--1||f__Caldicellulosiruptoraceae--1||f__Calditerricolaceae--1||f__Calescibacteriaceae--3||f__Carboxydothermaceae--5||f__Casp-alpha2--5||f__Caulobacteraceae--43||f__Celerinatantimonadaceae--2||f__Cellulomonadaceae--29||f__Cellulosilyticaceae--1||f__Cellvibrionaceae--46||f__Ch109--1||f__Chitinibacteraceae--26||f__Chitinimonadaceae--1||f__Chromatiaceae--44||f__Chromobacteriaceae--20||f__Clostridiaceae--27||f__Competibacteraceae--18||f__Cryptosporangiaceae--4||f__Cycloclasticaceae--6||f__DC0425bin3--5||f__DRLW01--2||f__DRQF01--1||f__DSBP01--2||f__DSM-103792--4||f__DSM-17781--2||f__DSM-19610--1||f__DSM-21159--2||f__DSM-21967--2||f__DSM-24629--1||f__DSM-27016--1||f__DSM-5069--1||f__DSM-6294--5||f__DSM-8532--3||f__DSM-8902--1||f__DSYL01--3||f__DTPP01--1||f__DTRM01--1||f__DTU013--1||f__DTU022--1||f__DTU084--3||f__DUMP01--3||f__DUOV01--1||f__DY22613--6||f__Deferrisomataceae--1||f__Defluviitaleaceae--2||f__Deinococcaceae--1||f__Denitrovibrionaceae--11||f__Dermatophilaceae--9||f__Desulfallaceae--2||f__Desulfitobacteriaceae--18||f__Desulfobacteraceae--7||f__Desulfobulbaceae--3||f__Desulfocapsaceae--1||f__Desulfocucumaceae--1||f__Desulfofarciminaceae--1||f__Desulfohalotomaculaceae--1||f__Desulfolunaceae--1||f__Desulfomicrobiaceae--7||f__Desulfomonilaceae--2||f__Desulfosarcinaceae--1||f__Desulfotomaculaceae--8||f__Desulfovibrionaceae--2||f__Desulfovirgulaceae--4||f__Desulfurisporaceae--2||f__Desulfurivibrionaceae--2||f__Desulfurobacteriaceae--1||f__Domibacillaceae--1||f__Dongiaceae--8||f__Ectothiorhodospiraceae--10||f__Elsteraceae--10||f__Emcibacteraceae--15||f__Eubacteriaceae--8||f__Exiguobacteraceae--42||f__F1-60-MAGs149--2||f__Fen-1364--1||f__Ferrovaceae--2||f__Fervidobacteriaceae--5||f__Fibrobacteraceae--2||f__Fictibacillaceae--1||f__Filifactoraceae--3||f__Fusobacteriaceae--1||f__GAS474--2||f__GBS-1--2||f__GCA-001735895--2||f__GCA-002686595--4||f__GCA-002748355--1||f__GCA-002770795--4||f__GCA-2400775--2||f__GCA-2696645--5||f__GCF-013343005--2||f__GRL18--2||f__GWE2-31-10--4||f__GWF2-45-14--1||f__Ga0077523--2||f__Ga0077536--8||f__Gaiellaceae--1||f__Gallionellaceae--28||f__Gastranaerophilaceae--1||f__Geitlerinemaceae--1||f__Geminicoccaceae--2||f__Geodermatophilaceae--31||f__Geopsychrobacteraceae--2||f__Geothermincolaceae--3||f__Granulosicoccaceae--2||f__HGW-15--1||f__HXMU1428-3--1||f__Halanaerobiaceae--1||f__Halarsenatibacteraceae--1||f__Halieaceae--1||f__Halobacteroidaceae--1||f__Haloferacaceae--1||f__Halomonadaceae--41||f__Halorhodospiraceae--9||f__Halothiobacillaceae--1||f__Holophagaceae--28||f__HyVt-429--4||f__Hyphomicrobiaceae--1||f__Hyphomonadaceae--11||f__J009--1||f__J048--1||f__J113--1||f__JA-3-3Ab--1||f__JAADFF01--1||f__JAADGQ01--2||f__JAADHH01--1||f__JAADHQ01--2||f__JAADHS01--1||f__JAAXVQ01--5||f__JAAZVR01--1||f__JABAAW01--5||f__JABCZZ01--2||f__JABEVD01--2||f__JABHGC01--1||f__JABLTI01--1||f__JABXHR01--2||f__JACDOK01--1||f__JACMPN01--4||f__JACRGO01--1||f__JACRGQ01--3||f__JADFWT01--1||f__JADFWU01--1||f__JADFXB01--3||f__JADFXK01--4||f__JADFZT01--1||f__JADGAP01--1||f__JADGAQ01--1||f__JADGBV01--1||f__JADGBX01--1||f__JADGCH01--1||f__JADGCL01--2||f__JADJOY01--1||f__JAEUOS01--1||f__JAFGDQ01--1||f__JAFLCR01--2||f__JAFLEE01--1||f__JAGODF01--1||f__JAGPBS01--1||f__JAGPMH01--1||f__JAHDSF01--1||f__JAHITG01--1||f__JAHJQQ01--1||f__JAHRWD01--1||f__Jeotgalibacillaceae--4||f__KJ1-10-99--1||f__Kangiellaceae--1||f__Ketobacteraceae--5||f__Kiloniellaceae--6||f__Kineosporiaceae--11||f__Kordiimonadaceae--13||f__Kpj58rc--1||f__Kyrpidiaceae--3||f__LZORAL124-64-63--1||f__Lachnospiraceae--124||f__Lacipirellulaceae--3||f__Leeiaceae--5||f__Leptonemataceae--5||f__Leptospiraceae--62||f__Limnochordaceae--2||f__Magnetaquicoccaceae--20||f__Magnetococcaceae--1||f__Magnetospirillaceae--19||f__Magnetovibrionaceae--1||f__Maricaulaceae--10||f__Marinilabiliaceae--3||f__Marinomonadaceae--22||f__Mariprofundaceae--1||f__Marispirochaetaceae--1||f__Methylococcaceae--10||f__Methyloligellaceae--1||f__Methylomonadaceae--88||f__Methylophagaceae--16||f__Methylophilaceae--5||f__Methylopilaceae--5||f__Methylothermaceae--1||f__Micavibrionaceae--28||f__Micromonosporaceae--34||f__Micropepsaceae--5||f__Miltoncostaeaceae--3||f__Moduliflexaceae--2||f__Moorellaceae--12||f__Motilibacteraceae--2||f__Myxococcaceae--5||f__NBRC-103111--12||f__Natronincolaceae--2||f__Natronogracilivirgulaceae--2||f__Natronospirillaceae--7||f__Neiellaceae--3||f__Nevskiaceae--7||f__Nitriliruptoraceae--1||f__Nitrincolaceae--28||f__Nitrococcaceae--1||f__Nitrospiraceae--1||f__Nocardioidaceae--1||f__Nostocaceae--1||f__O2-12-FULL-43-9--1||f__OUC007--1||f__Oleiphilaceae--28||f__Oligoflexaceae--5||f__Opitutaceae--3||f__Ozemobacteraceae--22||f__PGYV01--4||f__PWMO01--1||f__Paenibacillaceae--129||f__Palsa-1178--4||f__Palsa-1180--1||f__Parvibaculaceae--7||f__Peptostreptococcaceae--3||f__Petrotogaceae--1||f__Phreatobacteraceae--12||f__Pirellulaceae--8||f__Planctomycetaceae--2||f__Planococcaceae--2||f__Pleomorphomonadaceae--10||f__Polyangiaceae--4||f__Pseudanabaenaceae--2||f__Pseudomonadaceae--88||f__Pseudopelobacteraceae--3||f__Psychrobiaceae--1||f__Psychromonadaceae--3||f__QNZT01--1||f__RAOX-1--1||f__RBG-13-55-18--4||f__RBG-16-58-11--1||f__RBG-16-71-46--1||f__RGZA01--2||f__RGZB01--3||f__RI-342--3||f__RI-55--1||f__RI-95--1||f__RPPD01--7||f__Rhizobiaceae--13||f__Rhodanobacteraceae--99||f__Rhodobacteraceae--22||f__Rhodobiaceae--1||f__Rhodocyclaceae--152||f__Rhodospirillaceae--15||f__Rhodothalassiaceae--4||f__Rhodothermaceae--2||f__Ruminococcaceae--3||f__S012-135--1||f__S140-43--2||f__S141-70--1||f__SCOH01--4||f__SG8-11--3||f__SG8-39--2||f__SG8-41--2||f__SKKC01--1||f__SKWO01--2||f__SM1A02--1||f__SXON01--1||f__SXRF01--1||f__SXTU01--1||f__SZUA-152--7||f__SZUA-21--3||f__SZUA-229--4||f__SZUA-336--1||f__SZUA-76--3||f__Salinisphaeraceae--1||f__Sandaracinaceae--1||f__Sedimenticolaceae--15||f__Sediminispirochaetaceae--2||f__Shewanellaceae--12||f__Silvanigrellaceae--1||f__Sneathiellaceae--10||f__Solirubrobacteraceae--7||f__Sphingomonadaceae--488||f__Spirochaetaceae_B--6||f__Stappiaceae--43||f__Stellaceae--2||f__Steroidobacteraceae--8||f__Streptosporangiaceae--6||f__Sulfobacillaceae--4||f__Sulfuricellaceae--11||f__Sulfurimonadaceae--1||f__Synergistaceae--1||f__Syntrophobotulaceae--2||f__Syntrophomonadaceae--4||f__Syntrophorhabdaceae--1||f__Syntrophotaleaceae--2||f__Syntrophothermaceae--1||f__TH1-2--6||f__Tenderiaceae--1||f__Tepidamorphaceae--1||f__Tepidanaerobacteraceae--6||f__Terasakiellaceae--4||f__Thalassobaculaceae--4||f__Thalassospiraceae--49||f__Thermithiobacillaceae--1||f__Thermodesulfobacteriaceae--3||f__Thermodesulfobiaceae--3||f__Thermodesulfovibrionaceae--1||f__Thermosediminibacteraceae--1||f__Thermotaleaceae--1||f__Thermotogaceae--4||f__Thioalkalivibrionaceae--1||f__Thiobacillaceae--19||f__Thiohalobacteraceae--1||f__Thiohalomonadaceae--6||f__Thiomicrospiraceae--41||f__Thiovulaceae--1||f__Tindalliaceae--2||f__Tistrellaceae--4||f__Treponemataceae--5||f__UB4802--1||f__UBA1018--1||f__UBA10575--12||f__UBA11320--2||f__UBA11346--8||f__UBA11358--1||f__UBA12059--4||f__UBA12223--3||f__UBA1318--1||f__UBA1532--2||f__UBA1845--1||f__UBA1908--2||f__UBA1924--3||f__UBA2020--2||f__UBA2023--1||f__UBA2386--1||f__UBA2780--4||f__UBA2999--1||f__UBA3002--13||f__UBA3065--1||f__UBA3532--1||f__UBA3943--1||f__UBA4486--1||f__UBA4877--1||f__UBA5070--3||f__UBA5297--3||f__UBA5368--1||f__UBA5500--2||f__UBA5550--5||f__UBA6077--1||f__UBA6156--12||f__UBA6177--4||f__UBA6184--3||f__UBA6187--1||f__UBA6429--5||f__UBA6623--1||f__UBA6915--2||f__UBA7541--1||f__UBA7966--1||f__UBA8346--20||f__UBA8363--12||f__UBA8932--1||f__UBA8987--1||f__UBA9216--1||f__UBA9219--1||f__UBA9220--2||f__UBA9464--3||f__UBA9579--6||f__UBA998--13||f__Vallitaleaceae--7||f__Verruco-01--1||f__Vibrionaceae--23||f__WGMK01--1||f__WQUN01--1||f__WRJC01--1||f__WTKA01--1||f__WYAZ01--1||f__Wenzhouxiangellaceae--3||f__Xanthobacteraceae--85||f__Xanthomonadaceae--250||f__YD0425bin50--1||f__YD0425bin51--1||f__YIM-B00363--3||f__Zavarziniaceae--2:gtdb_genus_counter=g__1-14-0-20-39-49--1||g__1162T-S-0a-05--1||g__14-2--15||g__2-02-FULL-62-17--1||g__21-14-0-20-44-7--2||g__28-YEA-48--6||g__41-12-T18--1||g__41T-STBD-0c-01a--1||g__42-11--1||g__42-54-T18--1||g__4484-232--1||g__4572-55--1||g__46-47--1||g__62-47--5||g__66-26--1||g__66-474--1||g__AC2028--1||g__AP-16--1||g__AWTP1-18--1||g__Abyssibacter--1||g__Ac37b--1||g__Acanthopleuribacter--8||g__Accumulibacter--3||g__Acetatifactor--2||g__Acetoanaerobium--3||g__Acetobacter--1||g__Acetobacterium--8||g__Acetomicrobium--3||g__Acidisphaera--1||g__Acidithrix--1||g__Acidothermus--2||g__Acidovorax_A--5||g__Acidovorax_C--1||g__Actinoplanes--28||g__Actinotalea--3||g__Actirhodobacter--1||g__Acuticoccus--4||g__Aeromonas--1||g__Aerosticca--1||g__Aestuariivita--1||g__Afipia--3||g__Agaricicola--1||g__Agarilytica--1||g__Agathobacter--1||g__Alg239-R122--1||g__Algibacillus--4||g__Algihabitans--1||g__Aliagarivorans--2||g__Aliidiomarina--1||g__Aliidongia--1||g__Aliiglaciecola--2||g__Alkalilimnicola--1||g__Alkaliphilus_C--1||g__Alkalispirochaeta--1||g__Allochromatium--4||g__Allorhizobium--1||g__Allosphingosinicella--22||g__Alpha-05--1||g__Alsobacter--1||g__Alteraurantiacibacter--3||g__Alteromonas--53||g__Alteromonas_F--1||g__Amantichitinum--2||g__Amphritea--1||g__Anaerocolumna--8||g__Anaerosporobacter--3||g__Andreprevotia--5||g__Anoxybacillus--1||g__Anoxybacillus_A--1||g__Anoxybacter--5||g__Aquabacterium--20||g__Aquabacterium_A--9||g__Aquaspirillum--1||g__Aquicultor--1||g__Aquimonas--4||g__Aquincola--1||g__Aquisalimonas--5||g__Arcanobacter--1||g__Aromatoleum--1||g__Asticcacaulis--41||g__Aureimonas_A--2||g__Austwickia--2||g__Azo-2--1||g__Azoarcus--5||g__Azoarcus_E--1||g__Azoarcus_F--1||g__Azomonas--1||g__Azonexus--24||g__Azospira--2||g__Azospira_A--2||g__Azospirillum--55||g__Azovibrio--3||g__B119-G9--1||g__B3-G15--1||g__B47-G16--1||g__BB19--1||g__BM503--1||g__BM509--2||g__BN140002--1||g__BOG-1363--1||g__BOG-234--6||g__BOG-930--1||g__BOG-931--1||g__BOG-933--7||g__BOG-994--2||g__BRH-c57--1||g__BW-2--1||g__Bacillus_A--25||g__Bacillus_AO--1||g__Bacillus_BB--1||g__Bacillus_L--1||g__Bacterioplanes--1||g__Bacteroides_F--1||g__Baekduia--1||g__Balnearium--1||g__Belnapia--2||g__Blastochloris--2||g__Blastococcus--14||g__Blastomonas--16||g__Bog-105--2||g__Bog-1181--2||g__Bordetella_B--4||g__Bordetella_C--8||g__Bosea--17||g__Bowmanella--6||g__Bradyrhizobium--50||g__Bremerella--2||g__Breoghania--2||g__Brevibacillus_B--1||g__Burkholderia--2||g__Butyrivibrio_A--4||g__Bythopirellula--1||g__CADEEH01--2||g__CAG-1024--1||g__CAG-303--9||g__CAG-353--3||g__CAG-411--4||g__CAG-590--2||g__CAG-632--1||g__CAG-882--4||g__CAG-95--8||g__CAIKBL01--1||g__CAIKPM01--1||g__CAIKVZ01--5||g__CAIKXV01--2||g__CAILRJ01--4||g__CAIMOR01--2||g__CAIMTB01--1||g__CAIMXF01--1||g__CAIOSQ01--1||g__CAIOZP01--1||g__CAIQDA01--3||g__CAIRAY01--1||g__CAIRSA01--1||g__CAIRSR01--2||g__CAISUK01--1||g__CAITIQ01--1||g__CAITJF01--1||g__CAITOL01--1||g__CAITVN01--1||g__CAITZA01--1||g__CAIUGU01--1||g__CAIUVD01--3||g__CAIVDV01--1||g__CAIVHB01--2||g__CAIVSN01--1||g__CAIWAH01--2||g__CAIXHP01--1||g__CAIXRL01--1||g__CAIXXC01--1||g__CAIYYN01--2||g__CAIYYX01--2||g__CAIZDL01--3||g__CAIZPE01--2||g__CAJANL01--2||g__CAJAWW01--1||g__CAJBEZ01--1||g__CAJBIL01--2||g__CAJCIS01--1||g__CAU-1598--1||g__CFH-S0501--1||g__CG2-30-54-10--1||g__CG2-30-60-27--1||g__COE1--1||g__Caballeronia--1||g__Caldicellulosiruptor--1||g__Caldichromatium--1||g__Calditerricola--1||g__Calescibacterium--3||g__Calorimonas--1||g__Capillibacterium--10||g__Caproiciproducens--6||g__Carboxydothermus--5||g__Catenovulum--4||g__Catenuloplanes--2||g__Caulobacter--2||g__Cellulomonas--26||g__Cellvibrio--20||g__Ch109--1||g__Ch67--1||g__Chelatococcus_A--1||g__Chitinibacter--1||g__Chitinilyticum--3||g__Chitinivorax--4||g__Chitinolyticbacter--1||g__Chromatium--12||g__Chromobacterium--8||g__Chthonobacter--1||g__Clostridium_AD--2||g__Clostridium_AI--4||g__Clostridium_AM--3||g__Clostridium_AO--2||g__Clostridium_AS--1||g__Clostridium_E--1||g__Clostridium_G--1||g__Clostridium_H--7||g__Clostridium_J--1||g__Clostridium_N--2||g__Clostridium_R--1||g__Cohnella--4||g__Colwellia--7||g__Colwellia_A--2||g__Comamonas--1||g__Competibacter_A--7||g__Conexibacter--2||g__Contendobacter--5||g__Coralloluteibacterium--1||g__Croceibacterium--4||g__Cryptosporangium--4||g__Cupriavidus--2||g__Curvibacter--3||g__Cycloclasticus--6||g__DAT-1--1||g__DC0425bin3--1||g__DRKI01--2||g__DRLW01--2||g__DRLX01--1||g__DRNA01--2||g__DRQN01--2||g__DSBP01--2||g__DSYL01--3||g__DTOV01--1||g__DTPP01--1||g__DTRM01--1||g__DTU059--2||g__DTU063--3||g__DTU084--1||g__DUMP01--1||g__DUNI01--1||g__DUOH01--1||g__DUOV01--1||g__Dactylopiibacterium--7||g__Dactylosporangium--2||g__Deefgea--2||g__Deferrisoma--1||g__Defluviitalea_A--2||g__Deinococcus--1||g__Denitrobaculum--1||g__Denitromonas--4||g__Denitrovibrio--4||g__Derxia--2||g__Desertibacillus--1||g__Desertibacter--1||g__Desulfamplus--5||g__Desulfitobacterium--3||g__Desulfobacillus--1||g__Desulfobacula--1||g__Desulfocapsa--1||g__Desulfocucumis--1||g__Desulfofarcimen--1||g__Desulfofundulus--3||g__Desulfofundulus_A--1||g__Desulfohalotomaculum--1||g__Desulfoluna--1||g__Desulfomicrobium--5||g__Desulfosporosinus--14||g__Desulfotignum--1||g__Desulfotomaculum--8||g__Desulfotruncus--2||g__Desulfurispora--2||g__Dichloromethanomonas--1||g__Donghicola--1||g__Dongia--5||g__Duganella--34||g__Dyella--21||g__Dyella_A--4||g__Dyella_B--12||g__E85--1||g__ER46--1||g__Ectothiorhodospira--8||g__Elarobacter--10||g__Elstera--8||g__Emcibacter--5||g__Endobacter--1||g__Endoriftia--1||g__Epibacterium--1||g__Erythrobacter--3||g__Eubacterium_F--3||g__Exiguobacterium--27||g__Exiguobacterium_A--15||g__Exilibacterium--2||g__F1-120-MAGs118--2||g__F1-140-MAGs142--1||g__FEB-22--1||g__FEN-1143--2||g__FJAT-46582--1||g__FKL33--1||g__FW300-bin19--1||g__Falcatimonas--1||g__Fen-1364--1||g__Fen-999--3||g__Ferrimonas--1||g__Ferriphaselus--4||g__Fervidobacterium--3||g__Fervidobacterium_A--2||g__Fibromonas--1||g__Fictibacillus--1||g__Formivibrio--1||g__Frateuria--1||g__Frateuria_A--4||g__Frateuria_B--1||g__Fuerstia--1||g__Fulvimarina--1||g__Fulvimonas--1||g__GAS474--2||g__GBS-1--1||g__GCA-002733105--10||g__GCA-002840015--3||g__GCA-2400775--2||g__GCA-2401725--1||g__GCA-2683405--1||g__GCA-2696645--2||g__GCA-2702655--1||g__GCA-2706885--1||g__GCA-2725445--1||g__GCA-2746115--2||g__GCA-2746155--2||g__GCA-2747255--1||g__GCA-2753565--3||g__GCA-2786225--2||g__GRL18--2||g__GWF2-37-15--1||g__GWF2-45-14--1||g__Ga0077526--2||g__Ga0077536--4||g__Ga0077545--3||g__Ga0077548--2||g__Ga0077560--1||g__Gallionella--4||g__Geobacillus--9||g__Geodermatophilus--8||g__Geothermincola--1||g__Geothermincola_A--2||g__Geothrix--26||g__Geotoga--1||g__Geovibrio--2||g__Ghiorsea--1||g__Giesbergeria--5||g__Glaciecola--6||g__Glo-17--1||g__Glycocaulis--1||g__Gracilibacillus--4||g__Gracilibacter--1||g__Gynuella--1||g__HA3dbin3--4||g__HCHbin5--5||g__HGW-1--2||g__HIMB11--3||g__HRBIN39--1||g__HXMU1428-3--1||g__Hahella--6||g__Halioglobus--1||g__Halochromatium--7||g__Halodesulfovibrio--2||g__Haloferax--1||g__Haloimpatiens--3||g__Halomonas--6||g__Halomonas_F--2||g__Halorhodospira--6||g__Halothiobacillus--1||g__Hankyongella--2||g__Hansschlegelia--1||g__HdN1--1||g__Hemerobacter--1||g__Herbaspirillum--1||g__Hirschia--1||g__Holophaga--1||g__Hongsoonwoonella--1||g__HyVt-429--4||g__HyVt-443--1||g__HyVt-448--2||g__HyVt-539--1||g__Hydrogenispora--5||g__Hydrogenophaga--6||g__Hydrogenophilus--1||g__Hydrogenovibrio--13||g__Hylemonella--2||g__Hyphomicrobium--1||g__IMCC34051--1||g__Ideonella--1||g__Ideonella_A--1||g__Imhoffiella--5||g__Iodidimonas--1||g__Iodobacter--8||g__J048--1||g__J108--2||g__J113--1||g__JAADFF01--1||g__JAADGQ01--2||g__JAADHH01--1||g__JAADHQ01--2||g__JAADHS01--1||g__JAADHZ01--1||g__JAANAU01--7||g__JAATFS01--1||g__JAAUUJ01--1||g__JAAXVQ01--3||g__JAAYAC01--1||g__JAAYBT01--1||g__JAAYHE01--1||g__JAAYHS01--3||g__JAAYIK01--1||g__JAAYJG01--1||g__JAAYNB01--1||g__JAAYNI01--1||g__JAAYNV01--1||g__JAAYWY01--1||g__JAAYYM01--1||g__JAAZVR01--1||g__JABAAW01--5||g__JABCZZ01--2||g__JABDIN01--1||g__JABEVD01--2||g__JABFRY01--1||g__JABFWF01--1||g__JABHHM01--1||g__JABIHA01--1||g__JABIRP01--1||g__JABJGO01--1||g__JABLTI01--1||g__JABWBC01--2||g__JABWCC01--1||g__JABXHR01--2||g__JACADY01--1||g__JACDOK01--1||g__JACESU01--2||g__JACMPN01--4||g__JACNJF01--1||g__JACOUN01--1||g__JACPFT01--2||g__JACPTH01--1||g__JACQAI01--1||g__JACQBC01--1||g__JACQDL01--1||g__JACQEX01--2||g__JACQIJ01--1||g__JACQWY01--1||g__JACQYA01--1||g__JACQYB01--1||g__JACRAR01--2||g__JACRCG01--3||g__JACRGO01--1||g__JACRGR01--1||g__JACVJK01--1||g__JADFWT01--1||g__JADFWU01--1||g__JADFXB01--3||g__JADFXK01--4||g__JADFXL01--2||g__JADFXM01--3||g__JADFXQ01--1||g__JADFYG01--1||g__JADFYS01--2||g__JADFZT01--1||g__JADGAP01--1||g__JADGAQ01--1||g__JADGBD01--1||g__JADGBH01--1||g__JADGBV01--1||g__JADGBX01--1||g__JADGCH01--1||g__JADGCL01--2||g__JADJBV01--1||g__JADJCH01--1||g__JADJCP01--1||g__JADJDQ01--1||g__JADJEF01--1||g__JADJLZ01--1||g__JADJOY01--1||g__JADJPO01--4||g__JADJTI01--1||g__JADJWY01--1||g__JADJYF01--2||g__JADPRS01--1||g__JADQBT01--1||g__JAENYK01--1||g__JAEUJG01--1||g__JAEUJQ01--2||g__JAEUNJ01--1||g__JAEUNL01--2||g__JAEUNM01--1||g__JAEUNX01--2||g__JAEUOS01--1||g__JAEUSB01--1||g__JAEUWI01--1||g__JAFASC01--4||g__JAFDVN01--1||g__JAFGDQ01--1||g__JAFGIQ01--2||g__JAFGJK01--2||g__JAFGQB01--4||g__JAFGUR01--1||g__JAFKFJ01--1||g__JAFKKS01--1||g__JAFLCR01--2||g__JAFLDD01--2||g__JAFLEE01--1||g__JAGODF01--1||g__JAGPBS01--1||g__JAGPMH01--1||g__JAGTRP01--2||g__JAGXQV01--2||g__JAHDSF01--1||g__JAHITG01--1||g__JAHIVH01--1||g__JAHJCH01--2||g__JAHJQQ01--1||g__JAHRWD01--1||g__JCM-19050--1||g__JN-1--1||g__JN-9--1||g__JS7-9--1||g__Janthinobacterium--3||g__Jeotgalibacillus--4||g__KM106-2--1||g__Ketobacter--2||g__Kiloniella--5||g__Kineosphaera--2||g__Kineosporia--2||g__Kordiimonas--13||g__Kurthia--1||g__Kyrpidia--3||g__L22--1||g__LC5-1--1||g__LX47W--4||g__Lachnospira--22||g__Lacipirellula--1||g__Lacrimispora--2||g__Lapillicoccus--1||g__Leeia--5||g__Leptonema--1||g__Leptospira--6||g__Leptospira_A--22||g__Leptospira_B--17||g__Leptothrix--1||g__Limnobacter--1||g__Limnochorda--2||g__Litoreibacter--1||g__Litorilituus--2||g__Luteibacter--21||g__Luteimonas--22||g__Luteimonas_B--1||g__Luteimonas_C--1||g__Lysobacter--27||g__M269--1||g__M55B154--1||g__MEC069--2||g__MGBC100174--1||g__MGBC111451--1||g__MONJU--1||g__MSJ-11--1||g__MT2928--1||g__MWAR01--1||g__MWDD01--1||g__Macromonas--1||g__Magnetaquicoccus--6||g__Magnetococcus--1||g__Magnetospirillum--4||g__Magnetovibrio--1||g__Mangrovitalea--1||g__Maricaulis--4||g__Marichromatium--4||g__Marinimicrobium_A--1||g__Marinobacter--17||g__Marinobacter_A--2||g__Marinobacterium--8||g__Marinomonas--22||g__Marinospirillum--11||g__Marispirochaeta--1||g__Marivibrio--3||g__Marivivens--3||g__Marmoricola--1||g__Massilia--16||g__Metabacillus--5||g__Metallibacterium--1||g__Methylibium--1||g__Methylicorpusculum--3||g__Methylobacter_A--7||g__Methylobacterium--89||g__Methylocaldum--1||g__Methyloceanibacter--1||g__Methyloferula--1||g__Methylogaea--4||g__Methylohalobius--1||g__Methylomagnum--1||g__Methylomarinum--6||g__Methylomonas--38||g__Methylophaga--5||g__Methylophilus--3||g__Methyloprofundus--6||g__Methylosinus--1||g__Methylospira--2||g__Methyloterricola--1||g__Methylotuvimicrobium--17||g__Methyloversatilis--13||g__Methylovorus--1||g__Mf105b01--4||g__Micavibrio--5||g__Micavibrio_A--4||g__Micavibrio_B--2||g__Microvirga--8||g__Miltoncostaea--2||g__Mizugakiibacter--1||g__Mobilicoccus--3||g__Mobilisporobacter--1||g__Mobilitalea--1||g__Modestobacter--9||g__Moduliflexus--1||g__Monaibacterium--2||g__Mongoliimonas--1||g__Moorella--9||g__Motilibacter--2||g__Motiliproteus--4||g__NC2004--1||g__Natranaerovirga--1||g__Natronospirillum--1||g__Neptunicella--1||g__Neptuniibacter--2||g__Neptunomonas--7||g__Niameybacter--1||g__Nitrobacter--3||g__Nitrospirillum--14||g__Nitrotoga--5||g__Niveibacterium--2||g__Niveispirillum--11||g__Nostoc--1||g__Noviherbaspirillum--4||g__Novimethylophilus--1||g__Novispirillum--4||g__Novosphingobium--5||g__Novosphingopyxis--1||g__O2-12-FULL-43-9--1||g__ORNL1--1||g__Oceanicoccus--2||g__Oceanispirochaeta--3||g__Oceanitalea--1||g__Oceanobacillus--3||g__Oceanospirillum--18||g__Oleiagrimonas--2||g__Oleispira--2||g__Orenia--1||g__Ozemobacter--2||g__PALSA-1004--2||g__PALSA-1006--6||g__PALSA-1178--2||g__PALSA-1180--1||g__PALSA-600--1||g__PALSA-607--4||g__PALSA-894--3||g__PALSA-926--1||g__PBB1--4||g__PCRC01--1||g__PFJX01--9||g__PGXY01--1||g__PGYV01--4||g__PGZD01--1||g__PLLO--1||g__PWGF01--1||g__PWMO01--1||g__Pacificimonas--4||g__Paenibacillus--72||g__Paenibacillus_A--3||g__Paenibacillus_AH--1||g__Paenibacillus_AK--3||g__Paenibacillus_B--7||g__Paenibacillus_C--11||g__Paenibacillus_E--6||g__Paenibacillus_G--3||g__Paenibacillus_I--1||g__Paenibacillus_O--3||g__Paenibacillus_Z--9||g__Palsa-147--1||g__Palsa-465--1||g__Paludibacterium--2||g__Paludibaculum--1||g__Pannonibacter--3||g__Paraburkholderia--6||g__Paracraurococcus--1||g__Parageobacillus--1||g__Paraglaciecola--5||g__Pararheinheimera--6||g__Pararhizobium--4||g__Pararhodospirillum--5||g__Pararobbsia--1||g__Parasphingorhabdus--2||g__Parasulfuritortus--2||g__Paremcibacter--7||g__Parvibium--1||g__Patulibacter--1||g__Pelagimonas--1||g__Pelomonas--5||g__Peptoclostridium--1||g__Peptoclostridium_A--1||g__Permianibacter--2||g__Petrocella--3||g__Phaeospirillum--10||g__Phormidium_A--1||g__Photobacterium--5||g__Phreatobacter--12||g__Pinisolibacter--1||g__Piscinibacter--4||g__Planobispora--4||g__Planomonospora_A--2||g__Plasticicumulans--2||g__Pleionea--1||g__Pleomorphomonas--7||g__Pokkaliibacter--2||g__Polaromonas--1||g__Polyangium_A--1||g__Polycyclovorans--3||g__Pontibacterium--1||g__Propionivibrio--5||g__Prosthecomicrobium_A--2||g__Proteiniclasticum--4||g__Pseudoalteromonas--3||g__Pseudobacteriovorax--5||g__Pseudochelatococcus--1||g__Pseudoduganella--25||g__Pseudogulbenkiania--4||g__Pseudomaricurvus--3||g__Pseudomonas_A--3||g__Pseudomonas_B--11||g__Pseudomonas_D--7||g__Pseudomonas_E--59||g__Pseudomonas_F--3||g__Pseudomonas_H--1||g__Pseudomonas_L--1||g__Pseudomonas_R--2||g__Pseudomonas_S--1||g__Pseudooceanicola--2||g__Pseudorhodoplanes--3||g__Pseudospirillum--4||g__Pseudoteredinibacter--2||g__Pseudothermotoga--1||g__Pseudoxanthomonas--14||g__Pseudoxanthomonas_A--17||g__Psychrobium--1||g__Psychromonas--3||g__Psychrosphaera--3||g__Puniceibacterium--1||g__Pyruvatibacter--1||g__QGON01--7||g__QNZT01--1||g__QPIN01--2||g__QQWI01--2||g__Qipengyuania--4||g__R-H-3--5||g__RBG-16-58-11--1||g__RDXE01--1||g__RDZH01--7||g__RECO01--1||g__RFOM01--1||g__RGIG1711--1||g__RGIG665--3||g__RGIG8607--1||g__RGIG989--1||g__RGZA01--2||g__RGZB01--3||g__RH-AL1--1||g__RI-112--1||g__RI-231--1||g__RI-342--3||g__RI-55--1||g__RI-92--1||g__RI-95--1||g__RPPD01--7||g__RPPU01--1||g__RSF151--1||g__RU20A--1||g__RUG11237--4||g__RUG334--5||g__RXIV01--3||g__Ramlibacter--1||g__Rehaibacterium--1||g__Reidiella--2||g__Reinekea--2||g__Rhabdaerophilum--3||g__Rhabdochromatium--1||g__Rheinheimera--1||g__Rhizobacter--9||g__Rhizobium_A--2||g__Rhizomicrobium--1||g__Rhizorhabdus--16||g__Rhizorhapis--2||g__Rhodanobacter--28||g__Rhodobacter--1||g__Rhodobaculum--1||g__Rhodobium--1||g__Rhodoblastus--2||g__Rhodocyclus--2||g__Rhodoferax--46||g__Rhodopila--2||g__Rhodopirellula--1||g__Rhodoplanes--2||g__Rhodopseudomonas--3||g__Rhodospirillum--1||g__Rhodospirillum_A--1||g__Rhodothalassium--3||g__Rhodothermus--2||g__Rifleibacterium--6||g__Rivicola--4||g__Robbsia--1||g__Robiginitomaculum_B--5||g__Roseibium--29||g__Roseococcus--1||g__Roseomonas--6||g__Roseomonas_A--7||g__Roseomonas_B--2||g__Roseospirillum--1||g__Rs1--3||g__Rubinisphaera--1||g__Rubripirellula--1||g__Rubrivivax--19||g__Rugamonas--3||g__Ruminiclostridium--1||g__S009-29--1||g__S012-135--1||g__S012-40--1||g__S139-23--1||g__S140-43--1||g__S141-70--1||g__S144-22--1||g__SCN-67-18--1||g__SCRT01--1||g__SEOHO-28--1||g__SIG291--1||g__SIG299--1||g__SIG332--1||g__SKGQ01--1||g__SKIB01--1||g__SKIC01--1||g__SKWO01--2||g__SKYL01--2||g__SLDB01--1||g__SLDE01--1||g__SLJN01--1||g__SLSL01--1||g__SSSZ01--3||g__STGJ01--2||g__SURF-21--3||g__SXIZ01--1||g__SXON01--1||g__SXPK01--1||g__SXRF01--1||g__SXTU01--1||g__SXXH01--1||g__SXXZ01--1||g__SYSU-D60009--3||g__SZUA-152--4||g__SZUA-21--1||g__SZUA-229--4||g__SZUA-24--1||g__SZUA-33--1||g__SZUA-336--1||g__SZUA-368--1||g__SZUA-370--2||g__SZUA-41--2||g__SZUA-423--1||g__SZUA-430--3||g__SZUA-448--1||g__SZUA-493--2||g__SZUA-76--3||g__Saccharibacillus--18||g__Saccharicrinis--2||g__Salaquimonas--1||g__Salinibius--2||g__Saliniradius--2||g__Sandaracinus--1||g__Savagea--1||g__Sedimenticola--2||g__Sediminispirochaeta--2||g__Seleniivibrio--5||g__Shewanella--11||g__Sideroxydans--5||g__Silanimonas--3||g__Silvimonas--3||g__Skermanella--27||g__Sneathiella--10||g__Solimicrobium--5||g__Solimonas--3||g__Sphaerotilus--1||g__Sphingobium--66||g__Sphingobium_A--1||g__Sphingomicrobium--41||g__Sphingomonas--133||g__Sphingomonas_B--6||g__Sphingomonas_E--4||g__Sphingomonas_I--1||g__Sphingomonas_K--3||g__Sphingomonas_L--3||g__Sphingomonas_N--4||g__Sphingopyxis--109||g__Sphingorhabdus_B--22||g__Sphingorhabdus_C--2||g__Sphingosinicella--2||g__Spiro-10--1||g__Spirochaeta_B--1||g__Spirochaeta_E--2||g__Spirochaeta_F--2||g__Stappia--8||g__Stenotrophomonas--79||g__Stenotrophomonas_A--4||g__Steroidobacter--1||g__Steroidobacter_A--4||g__Sterolibacterium--1||g__Stieleria--2||g__Sulfobacillus--2||g__Sulfobacillus_A--1||g__Sulfobacillus_C--1||g__Sulfuricella--4||g__Sulfurimicrobium--5||g__Sulfurimonas--1||g__Sulfurisoma--1||g__Sulfuritalea--9||g__Symbiobacter--2||g__Syntrophomonas--2||g__Syntrophomonas_B--1||g__Syntrophotalea--2||g__T3SED10-7--1||g__TB5--1||g__TMP-7--1||g__Tagaea--1||g__Tardiphaga--2||g__Telmatospirillum--3||g__Tenderia--1||g__Tepidamorphus--1||g__Tepidanaerobacter--3||g__Tepidibacter_A--1||g__Tepidicaulis--3||g__Terasakiella--4||g__Teredinibacter--10||g__Terracidiphilus--3||g__Thalassobaculum--2||g__Thalassobaculum_A--1||g__Thalassocella--2||g__Thalassomonas--2||g__Thalassospira--49||g__Thalassotalea--3||g__Thalassotalea_C--1||g__Thermanaeromonas--1||g__Thermanaerovibrio--1||g__Thermithiobacillus--1||g__Thermochromatium--1||g__Thermodesulfobacterium--3||g__Thermodesulfobium--3||g__Thermodesulfovibrio--1||g__Thermomonas--6||g__Thermotoga--3||g__Thermovenabulum--1||g__Thioalkalivibrio_B--1||g__Thiobaca--2||g__Thiobacillus--6||g__Thiogranum--1||g__Thiohalobacter--1||g__Thiomicrorhabdus--21||g__Thiomicrospira--6||g__Thiomonas--4||g__Thiorhodococcus--1||g__Thiorhodospira--2||g__Thiorhodovibrio--2||g__Thiorhodovibrio_B--2||g__Thiospirillum--2||g__Thiosulfativibrio--1||g__Thiovulum--1||g__Tindallia--2||g__Tistlia--1||g__Tistrella--4||g__Treponema_D--3||g__Trinickia--4||g__Tropicibacter--1||g__U87765--1||g__UBA10425--1||g__UBA10906--7||g__UBA10939--3||g__UBA11320--2||g__UBA11346--4||g__UBA11358--1||g__UBA11682--1||g__UBA11774--1||g__UBA12059--1||g__UBA12183--2||g__UBA12223--3||g__UBA12545--2||g__UBA1318--1||g__UBA1479--4||g__UBA1573--5||g__UBA1845--1||g__UBA1936--3||g__UBA1942--6||g__UBA2009--2||g__UBA2020--1||g__UBA2033--14||g__UBA2250--5||g__UBA2383--1||g__UBA2705--4||g__UBA2780--4||g__UBA3002--4||g__UBA3065--1||g__UBA3361--1||g__UBA3465--3||g__UBA3532--1||g__UBA3766--4||g__UBA3943--1||g__UBA4080--1||g__UBA4441--3||g__UBA4615--6||g__UBA4656--1||g__UBA4844--1||g__UBA5070--3||g__UBA5200--1||g__UBA5278--1||g__UBA5486--1||g__UBA5499--1||g__UBA5500--1||g__UBA5550--1||g__UBA5774--1||g__UBA5861--1||g__UBA5868--2||g__UBA6077--1||g__UBA6145--2||g__UBA6147--2||g__UBA6156--10||g__UBA6177--4||g__UBA6178--4||g__UBA6184--3||g__UBA6189--2||g__UBA6211--1||g__UBA629--1||g__UBA6915--2||g__UBA6920--1||g__UBA6921--2||g__UBA6929--1||g__UBA6984--1||g__UBA7359--1||g__UBA7672--10||g__UBA7957--1||g__UBA7966--1||g__UBA8346--12||g__UBA8363--9||g__UBA8801--1||g__UBA8987--1||g__UBA9216--1||g__UBA9220--2||g__UBA9579--2||g__UBA9971--3||g__UBA998--6||g__UBA999--2||g__UM-FILTER-53-9--2||g__UWPOB-MICAV1--1||g__Uliginosibacterium--1||g__Undibacterium--28||g__VAZQ01--1||g__VEPB01--1||g__VFJZ01--2||g__VGRA01--1||g__VIKH01--3||g__VKM-B-2647--1||g__VMSU01--1||g__Vallitalea--1||g__Variovorax--1||g__Vecturithrix--1||g__Velthaea--1||g__Vibrio--17||g__Virgisporangium--2||g__Vogesella--4||g__WAJ17--3||g__WMHbin3--2||g__WOUP01--1||g__WRJC01--1||g__WRKG01--1||g__WRMI01--1||g__WRNU01--1||g__WTKA01--1||g__WX04--1||g__Wenzhouxiangella--3||g__XMGL2--1||g__XY-R5--1||g__Xanthomonas--36||g__Xanthomonas_A--25||g__Xanthomonas_B--1||g__Xylophilus--1||g__YIM-78166--1||g__ZC4RG30--2||g__ZC4RG42--1||g__Zavarzinia--2||g__Zoogloea--28:gtdb_order_counter=o__4572-55--1||o__AB16--1||o__ATCC43930--2||o__Acanthopleuribacterales--9||o__Acetivibrionales--5||o__Acetobacterales--30||o__Acidimicrobiales--1||o__Acidithiobacillales--1||o__Acidobacteriales--4||o__Acidoferrales--1||o__Acidothermales--6||o__Actinomycetales--50||o__Aerophobales--2||o__Ammonifexales--1||o__Aneurinibacillales--1||o__Aquicultorales--1||o__Ardenticatenales--1||o__Arenicellales--4||o__Azospirillales--120||o__B119-G9--1||o__BD1-5--1||o__Bacillales--42||o__Bacillales_A--2||o__Bacillales_B--5||o__Bacillales_D--7||o__Bacillales_F--1||o__Bacillales_G--1||o__Bacillales_H--3||o__Bacteriovoracales--1||o__Bacteroidales--3||o__Balneolales--2||o__Baltobacterales--13||o__Brevibacillales--2||o__Bryobacterales--12||o__Burkholderiales--634||o__CACIAM-22H2--2||o__CAIRSR01--2||o__COTS27--1||o__Caedimonadales--2||o__Caldicellulosiruptorales--1||o__Calditerricolales--1||o__Calescibacteriales--3||o__Campylobacterales--4||o__Carboxydothermales--5||o__Caulobacterales--70||o__Ch66--1||o__Chitinivibrionales--1||o__Christensenellales--1||o__Chromatiales--59||o__Clostridiales--27||o__Competibacterales--18||o__Coprothermobacterales--1||o__Cyanobacteriales--2||o__DRLW01--2||o__DSM-16054--2||o__DSM-17781--2||o__DSM-19610--1||o__DSM-27196--4||o__DTPP01--1||o__DTRM01--1||o__DTU022--1||o__DTU084--3||o__DULZ01--1||o__DUMP01--3||o__DY22613--6||o__Deferribacterales--11||o__Deferrisomatales--1||o__Deinococcales--1||o__Desulfatiglandales--1||o__Desulfitobacteriales--20||o__Desulfobacterales--11||o__Desulfobulbales--7||o__Desulfomonilales--2||o__Desulfotomaculales--19||o__Desulfovibrionales--9||o__Desulfurobacteriales--1||o__Desulfuromonadales--4||o__Dongiales--8||o__Ectothiorhodospirales--11||o__Elsterales--10||o__Enterobacterales--174||o__Eubacteriales--8||o__Exiguobacterales--42||o__Fibrobacterales--2||o__Fusobacteriales--1||o__GBS-1--2||o__GCA-001735895--2||o__GCA-002687715--1||o__GCA-2400775--2||o__GCF-002020875--2||o__GCF-013343005--2||o__GWE2-31-10--4||o__Ga0077536--8||o__Gaiellales--3||o__Gastranaerophilales--7||o__Geminicoccales--2||o__Geobacterales--3||o__Geothermincolales--7||o__Granulosicoccales--2||o__Halanaerobiales--2||o__Halobacteriales--1||o__Halobacteroidales--1||o__Halothiobacillales--1||o__Holophagales--28||o__Hydrogenedentiales--1||o__J048--1||o__J113--1||o__JAADGQ01--2||o__JAADHQ01--2||o__JAADHS01--1||o__JAAXVQ01--5||o__JABHGC01--1||o__JABLTI01--1||o__JABSOH01--5||o__JABXHR01--2||o__JACMPN01--4||o__JACRGO01--1||o__JACRGQ01--3||o__JADFXK01--4||o__JADGBV01--1||o__JADJOY01--1||o__JAGPBS01--1||o__JAHITG01--1||o__JAHJQQ01--1||o__JC444--2||o__Kiloniellales--8||o__Kyrpidiales--3||o__LZORAL124-64-63--1||o__Lachnospirales--136||o__Leptospirales--67||o__Limnochordales--2||o__Magnetococcales--50||o__Mariprofundales--2||o__Methylacidiphilales--2||o__Methylococcales--109||o__Micavibrionales--30||o__Micropepsales--5||o__Miltoncostaeales--3||o__Moduliflexales--2||o__Moorellales--12||o__Motilibacterales--2||o__Mycobacteriales--70||o__Myxococcales--8||o__Nevskiales--9||o__Nitriliruptorales--1||o__Nitrococcales--17||o__Nitrosococcales--16||o__Nitrospirales--1||o__O2-12-FULL-43-9--1||o__Oligoflexales--5||o__Opitutales--4||o__Oscillospirales--11||o__Ozemobacterales--22||o__PCC-7336--1||o__PGYV01--13||o__Paenibacillales--144||o__Palsa-1180--1||o__Parvibaculales--8||o__Pedosphaerales--9||o__Peptostreptococcales--14||o__Petrotogales--1||o__Phycisphaerales--4||o__Pirellulales--11||o__Planctomycetales--2||o__Polyangiales--5||o__Propionibacteriales--1||o__Pseudanabaenales--2||o__Pseudomonadales--274||o__RBG-16-71-46--1||o__Rhizobiales--319||o__Rhodobacterales--22||o__Rhodospirillales--94||o__Rhodothermales--2||o__Rickettsiales--47||o__S140-43--2||o__S141-70--1||o__SG8-11--3||o__SKWO01--2||o__SZUA-152--7||o__SZUA-21--3||o__SZUA-229--4||o__SZUA-336--1||o__SZUA-6--8||o__SZUA-76--3||o__Selenomonadales--1||o__Silvanigrellales--1||o__Sneathiellales--10||o__Solirubrobacterales--7||o__Sphingomonadales--520||o__Spirochaetales_E--6||o__Steroidobacterales--8||o__Streptosporangiales--6||o__Sulfobacillales--4||o__Synergistales--4||o__Syntrophomonadales--5||o__Syntrophorhabdales--1||o__Tenderiales--1||o__Thalassobaculales--4||o__Thermoanaerobacterales--1||o__Thermodesulfobacteriales--3||o__Thermodesulfobiales--3||o__Thermodesulfovibrionales--1||o__Thermosediminibacterales--7||o__Thermotogales--10||o__Thiohalobacterales--1||o__Thiohalomonadales--6||o__Thiomicrospirales--42||o__Tistrellales--4||o__Treponematales--11||o__UBA10015--1||o__UBA1018--1||o__UBA10575--13||o__UBA11346--8||o__UBA1135--4||o__UBA1280--16||o__UBA1845--1||o__UBA2386--2||o__UBA4486--1||o__UBA4802--9||o__UBA5070--3||o__UBA5500--2||o__UBA6077--1||o__UBA6184--3||o__UBA6429--5||o__UBA6915--2||o__UBA796--1||o__UBA7966--1||o__UBA7976--2||o__UBA8346--20||o__UBA8366--5||o__UBA9219--3||o__Vicinamibacterales--1||o__Victivallales--1||o__WYAZ01--1||o__Xanthomonadales--353||o__Zavarziniales--2:gtdb_phylum_counter=p__4572-55--1||p__Acidobacteriota--55||p__Actinobacteriota--158||p__Aerophobota--2||p__Aquificota--1||p__Asgardarchaeota--1||p__Bacteroidota--7||p__Bdellovibrionota--8||p__Bdellovibrionota_E--1||p__Calescibacterota--3||p__Campylobacterota--4||p__Chloroflexota--3||p__Coprothermobacterota--1||p__Cyanobacteria--16||p__DTU030--3||p__Deferribacterota--11||p__Deinococcota--1||p__Desulfobacterota--36||p__Desulfobacterota_C--1||p__Desulfobacterota_G--1||p__Desulfobacterota_I--9||p__Eisenbacteria--1||p__Eremiobacterota--13||p__FCPU426--6||p__Fibrobacterota--6||p__Firmicutes--254||p__Firmicutes_A--211||p__Firmicutes_B--64||p__Firmicutes_C--1||p__Firmicutes_D--1||p__Firmicutes_E--4||p__Firmicutes_F--9||p__Firmicutes_G--38||p__Firmicutes_H--2||p__Fusobacteriota--1||p__Goldbacteria--13||p__Halobacteriota--1||p__Hydrogenedentota--1||p__JADJOY01--1||p__KSB1--2||p__Krumholzibacteriota--1||p__Marinisomatota--1||p__Moduliflexota--2||p__Myxococcota--16||p__Myxococcota_A--2||p__Nitrospinota--4||p__Nitrospirota--2||p__Omnitrophota--1||p__Patescibacteria--1||p__Planctomycetota--34||p__Proteobacteria--3209||p__Riflebacteria--22||p__Spirochaetota--117||p__Synergistota--6||p__Thermodesulfobiota--3||p__Thermotogota--11||p__Verrucomicrobiota--16:gtdb_species_counter=s__1-14-0-20-39-49 sp002787635--1||s__1162T-S-0a-05 sp000964245--1||s__14-2 sp000403255--1||s__14-2 sp000403315--1||s__14-2 sp000403845--1||s__14-2 sp001940225--2||s__14-2 sp004793545--1||s__14-2 sp009774455--1||s__14-2 sp011960065--1||s__14-2 sp012519695--1||s__14-2 sp910575005--1||s__14-2 sp910576385--1||s__14-2 sp910576975--1||s__14-2 sp910580195--1||s__14-2 sp910584585--1||s__14-2 sp910586005--1||s__2-02-FULL-62-17 sp903899705--1||s__21-14-0-20-44-7 sp002787615--2||s__28-YEA-48 sp903889985--4||s__28-YEA-48 sp903897875--1||s__28-YEA-48 sp903932565--1||s__41-12-T18 sp002163115--1||s__41T-STBD-0c-01a sp002009425--1||s__42-11 sp001508835--1||s__42-54-T18 sp002402125--1||s__4484-232 sp002084985--1||s__4572-55 sp002084765--1||s__46-47 sp002452555--1||s__62-47 sp001899255--2||s__62-47 sp017305535--1||s__62-47 sp017305555--1||s__62-47 sp017305595--1||s__66-26 sp001897745--1||s__66-474 sp001899805--1||s__AC2028 sp002317155--1||s__AP-16 sp019243195--1||s__AWTP1-18 sp003963315--1||s__Abyssibacter profundi--1||s__Ac37b sp000746585--1||s__Acanthopleuribacter pedis--5||s__Acanthopleuribacter sp017498545--3||s__Accumulibacter phosphatis_E--1||s__Accumulibacter sp000585015--1||s__Accumulibacter sp016789495--1||s__Acetatifactor sp015056885--1||s__Acetatifactor sp910584375--1||s__Acetoanaerobium noterae--1||s__Acetoanaerobium pronyense--1||s__Acetoanaerobium sticklandii--1||s__Acetobacter sp008365315--1||s__Acetobacterium bakii--1||s__Acetobacterium dehalogenans--1||s__Acetobacterium sp002841405--1||s__Acetobacterium sp003260995--2||s__Acetobacterium sp018903255--1||s__Acetobacterium wieringae--1||s__Acetobacterium woodii--1||s__Acetomicrobium flavidum--1||s__Acetomicrobium hydrogeniformans--1||s__Acetomicrobium sp002385485--1||s__Acidisphaera rubrifaciens--1||s__Acidithrix ferrooxidans--1||s__Acidothermus cellulolyticus--2||s__Acidovorax_A avenae--1||s__Acidovorax_A cattleyae--1||s__Acidovorax_A oryzae--1||s__Acidovorax_A sp002397315--1||s__Acidovorax_A wautersii--1||s__Acidovorax_C sp001725235--1||s__Actinoplanes atraurantiacus--1||s__Actinoplanes auranticolor--1||s__Actinoplanes azureus--2||s__Actinoplanes brasiliensis--1||s__Actinoplanes caeruleus--1||s__Actinoplanes campanulatus--1||s__Actinoplanes cinnamomeus--2||s__Actinoplanes cyaneus--1||s__Actinoplanes deccanensis--1||s__Actinoplanes endophyticus--1||s__Actinoplanes ferrugineus_A--1||s__Actinoplanes globisporus--1||s__Actinoplanes humidus--1||s__Actinoplanes liguriensis--1||s__Actinoplanes lobatus--1||s__Actinoplanes lutulentus--1||s__Actinoplanes octamycinicus--1||s__Actinoplanes philippinensis--1||s__Actinoplanes regularis--1||s__Actinoplanes siamensis--1||s__Actinoplanes sp001553785--1||s__Actinoplanes sp015704865--1||s__Actinoplanes subtropicus--1||s__Actinoplanes teichomyceticus--2||s__Actinoplanes toevensis--1||s__Actinotalea bogoriensis--1||s__Actinotalea fermentans--1||s__Actinotalea sp012514545--1||s__Actirhodobacter atriluteus--1||s__Acuticoccus sediminis--1||s__Acuticoccus sp016411865--2||s__Acuticoccus yangtzensis--1||s__Aeromonas sp900156095--1||s__Aerosticca soli--1||s__Aestuariivita sp006227805--1||s__Afipia carboxidovorans--2||s__Afipia sp000178995--1||s__Agaricicola taiwanensis--1||s__Agarilytica rhodophyticola--1||s__Agathobacter sp017623935--1||s__Alg239-R122 sp900537065--1||s__Algibacillus agarilyticus--2||s__Algibacillus sp003063625--2||s__Algihabitans albus--1||s__Aliagarivorans marinus--1||s__Aliagarivorans taiwanensis--1||s__Aliidiomarina sedimenti--1||s__Aliidongia dinghuensis--1||s__Aliiglaciecola lipolytica_A--1||s__Aliiglaciecola sp007197995--1||s__Alkalilimnicola mobilis--1||s__Alkaliphilus_C peptidifermentans--1||s__Alkalispirochaeta sp002313505--1||s__Allochromatium humboldtianum--1||s__Allochromatium palmeri--1||s__Allochromatium tepidum--1||s__Allochromatium warmingii--1||s__Allorhizobium sp014237835--1||s__Allosphingosinicella deserti--2||s__Allosphingosinicella ginsenosidimutans--1||s__Allosphingosinicella humi--1||s__Allosphingosinicella parva--1||s__Allosphingosinicella sp002344055--1||s__Allosphingosinicella sp003347635--1||s__Allosphingosinicella sp004135585--2||s__Allosphingosinicella sp004151485--2||s__Allosphingosinicella sp005882415--1||s__Allosphingosinicella sp005883305--1||s__Allosphingosinicella sp011320075--1||s__Allosphingosinicella sp013816585--1||s__Allosphingosinicella sp016025255--1||s__Allosphingosinicella sp016781555--1||s__Allosphingosinicella sp019232625--1||s__Allosphingosinicella sp019239415--1||s__Allosphingosinicella sp019239785--1||s__Allosphingosinicella sp902806315--1||s__Allosphingosinicella vermicomposti--1||s__Alpha-05 sp003250275--1||s__Alsobacter soli--1||s__Alteraurantiacibacter gangjinensis--1||s__Alteraurantiacibacter sp016019885--1||s__Alteraurantiacibacter sp902498745--1||s__Alteromonas abrolhosensis--2||s__Alteromonas aggregata--2||s__Alteromonas alba--1||s__Alteromonas antoniana--1||s__Alteromonas australica--1||s__Alteromonas chungwhensis--1||s__Alteromonas confluentis--1||s__Alteromonas gracilis--2||s__Alteromonas hispanica--1||s__Alteromonas iocasae--1||s__Alteromonas lipolytica--1||s__Alteromonas lipotrueae--1||s__Alteromonas lutimaris--1||s__Alteromonas macleodii--2||s__Alteromonas macleodii_A--2||s__Alteromonas mangrovi--1||s__Alteromonas marina--2||s__Alteromonas mediterranea--1||s__Alteromonas naphthalenivorans--1||s__Alteromonas oceani--1||s__Alteromonas portus--2||s__Alteromonas profundi_A--1||s__Alteromonas sediminis--1||s__Alteromonas sp000597705--2||s__Alteromonas sp000753865--1||s__Alteromonas sp001885075--2||s__Alteromonas sp002335925--1||s__Alteromonas sp002691625--2||s__Alteromonas sp002729795--1||s__Alteromonas sp003443615--2||s__Alteromonas sp009811415--2||s__Alteromonas sp009811495--1||s__Alteromonas sp013373625--1||s__Alteromonas sp016405965--1||s__Alteromonas sp017794925--2||s__Alteromonas sp018100795--1||s__Alteromonas sp018222405--1||s__Alteromonas sp018860805--1||s__Alteromonas sp018860965--1||s__Alteromonas stellipolaris--1||s__Alteromonas_F sp017368475--1||s__Amantichitinum sp001313065--1||s__Amantichitinum ursilacus--1||s__Amphritea balenae--1||s__Anaerocolumna jejuensis--1||s__Anaerocolumna sedimenticola--1||s__Anaerocolumna sp000702945--1||s__Anaerocolumna sp002434335--1||s__Anaerocolumna sp014218355--1||s__Anaerocolumna sp015655075--1||s__Anaerocolumna sp015655565--1||s__Anaerocolumna xylanovorans--1||s__Anaerosporobacter mobilis--1||s__Anaerosporobacter sp012070565--1||s__Anaerosporobacter sp018372435--1||s__Andreprevotia chitinilytica--2||s__Andreprevotia lacus--2||s__Andreprevotia sp009848685--1||s__Anoxybacillus pushchinoensis--1||s__Anoxybacillus_A tepidamans--1||s__Anoxybacter fermentans--5||s__Aquabacterium commune--1||s__Aquabacterium sp000768065--2||s__Aquabacterium sp002339015--2||s__Aquabacterium sp003933735--2||s__Aquabacterium sp003963115--2||s__Aquabacterium sp004297345--2||s__Aquabacterium sp004322345--1||s__Aquabacterium sp013822685--1||s__Aquabacterium sp014378415--1||s__Aquabacterium sp016000265--1||s__Aquabacterium sp016195855--1||s__Aquabacterium sp016219375--1||s__Aquabacterium sp016234775--1||s__Aquabacterium sp903871865--1||s__Aquabacterium sp903894125--1||s__Aquabacterium_A pictum--2||s__Aquabacterium_A sp010030205--1||s__Aquabacterium_A sp013360485--1||s__Aquabacterium_A sp016213205--2||s__Aquabacterium_A sp017992055--2||s__Aquabacterium_A sp017999135--1||s__Aquaspirillum serpens--1||s__Aquicultor primus--1||s__Aquimonas sp002068275--1||s__Aquimonas sp002352135--1||s__Aquimonas sp014946745--1||s__Aquimonas voraii--1||s__Aquincola tertiaricarbonis--1||s__Aquisalimonas asiatica--1||s__Aquisalimonas sp007126095--1||s__Aquisalimonas sp007127625--2||s__Aquisalimonas sp012044895--1||s__Arcanobacter lacustris--1||s__Aromatoleum sp000349945--1||s__Asticcacaulis benevestitus--2||s__Asticcacaulis biprosthecium--2||s__Asticcacaulis endophyticus--3||s__Asticcacaulis excentricus--4||s__Asticcacaulis excentricus_A--3||s__Asticcacaulis solisilvae--4||s__Asticcacaulis sp000495795--4||s__Asticcacaulis sp000495815--1||s__Asticcacaulis sp000495835--2||s__Asticcacaulis sp000495855--3||s__Asticcacaulis sp002342035--2||s__Asticcacaulis sp003053985--4||s__Asticcacaulis sp014873225--4||s__Asticcacaulis taihuensis--2||s__Asticcacaulis tiandongensis--1||s__Aureimonas_A glaciei--1||s__Aureimonas_A sp001425485--1||s__Austwickia sp016699675--2||s__Azo-2 sp018906035--1||s__Azoarcus indigens--3||s__Azoarcus sp012911025--2||s__Azoarcus_E halotolerans--1||s__Azoarcus_F taiwanensis--1||s__Azomonas agilis--1||s__Azonexus agitatus--1||s__Azonexus aromaticus_A--1||s__Azonexus aromaticus_B--2||s__Azonexus fungiphilus--1||s__Azonexus sp002425245--1||s__Azonexus sp002842345--1||s__Azonexus sp003583745--2||s__Azonexus sp008080565--1||s__Azonexus sp008711155--1||s__Azonexus sp011391255--1||s__Azonexus sp012275485--2||s__Azonexus sp016709495--1||s__Azonexus sp016721185--1||s__Azonexus sp016790885--1||s__Azonexus sp016864195--1||s__Azonexus sp017302355--1||s__Azonexus sp018261905--2||s__Azonexus sp018262195--1||s__Azonexus sp903951825--1||s__Azonexus sp907163225--1||s__Azospira oryzae--1||s__Azospira sp003112695--1||s__Azospira_A restricta--1||s__Azospira_A sp016710885--1||s__Azospirillum agricola--1||s__Azospirillum baldaniorum--3||s__Azospirillum brasilense--2||s__Azospirillum brasilense_A--2||s__Azospirillum brasilense_B--2||s__Azospirillum brasilense_C--2||s__Azospirillum brasilense_D--2||s__Azospirillum brasilense_E--2||s__Azospirillum doebereinerae--1||s__Azospirillum griseum--1||s__Azospirillum halopraeferens--3||s__Azospirillum humicireducens--2||s__Azospirillum lipoferum--1||s__Azospirillum lipoferum_B--4||s__Azospirillum lipoferum_C--1||s__Azospirillum melinis--1||s__Azospirillum oleiclasticum--2||s__Azospirillum oryzae--2||s__Azospirillum oryzae_A--2||s__Azospirillum picis--2||s__Azospirillum rugosum--1||s__Azospirillum sp003115975--1||s__Azospirillum sp003116035--2||s__Azospirillum sp003116065--1||s__Azospirillum sp003116095--1||s__Azospirillum sp003119115--2||s__Azospirillum sp003590795--2||s__Azospirillum sp008365375--1||s__Azospirillum sp014192915--2||s__Azospirillum sp016595245--2||s__Azospirillum thiophilum--2||s__Azovibrio restrictus--1||s__Azovibrio restrictus_A--1||s__Azovibrio sp002340095--1||s__B119-G9 sp003646715--1||s__B3-G15 sp003648845--1||s__B47-G16 sp003648815--1||s__BB19 sp016744695--1||s__BM503 sp002869585--1||s__BM509 sp002868865--1||s__BM509 sp002869695--1||s__BN140002 sp008386575--1||s__BOG-1363 sp003136555--1||s__BOG-234 sp003136575--1||s__BOG-234 sp903875575--1||s__BOG-234 sp903893525--1||s__BOG-234 sp903907865--1||s__BOG-234 sp903925015--1||s__BOG-234 sp903929755--1||s__BOG-930 sp903918195--1||s__BOG-931 sp019075925--1||s__BOG-933 sp003165295--2||s__BOG-933 sp903920145--1||s__BOG-933 sp903927615--4||s__BOG-994 sp003136595--1||s__BOG-994 sp903970305--1||s__BRH-c57 sp000961745--1||s__BW-2 sp008375315--1||s__Bacillus_A albus--1||s__Bacillus_A anthracis--1||s__Bacillus_A bombysepticus--1||s__Bacillus_A cereus--1||s__Bacillus_A cereus_AG--1||s__Bacillus_A cereus_AK--1||s__Bacillus_A cereus_AQ--1||s__Bacillus_A cereus_AZ--1||s__Bacillus_A clarus--1||s__Bacillus_A cytotoxicus--1||s__Bacillus_A fungorum--1||s__Bacillus_A paramycoides--1||s__Bacillus_A paranthracis--1||s__Bacillus_A sp002551815--1||s__Bacillus_A sp002571225--1||s__Bacillus_A sp006494425--1||s__Bacillus_A sp008923725--1||s__Bacillus_A sp018332475--1||s__Bacillus_A thuringiensis--1||s__Bacillus_A thuringiensis_AA--1||s__Bacillus_A thuringiensis_K--2||s__Bacillus_A thuringiensis_N--1||s__Bacillus_A thuringiensis_S--1||s__Bacillus_A toyonensis--1||s__Bacillus_AO bogoriensis--1||s__Bacillus_BB thermozeamaize--1||s__Bacillus_L sp017939705--1||s__Bacterioplanes sanyensis_A--1||s__Bacteroides_F pectinophilus--1||s__Baekduia sp017084525--1||s__Balnearium sp015488335--1||s__Belnapia sp000802185--1||s__Belnapia sp016773205--1||s__Blastochloris sulfoviridis--1||s__Blastochloris tepida--1||s__Blastococcus atacamensis--1||s__Blastococcus colisei--1||s__Blastococcus litoris--1||s__Blastococcus saxobsidens--1||s__Blastococcus saxobsidens_A--1||s__Blastococcus saxobsidens_B--1||s__Blastococcus sp003319095--1||s__Blastococcus sp003319175--1||s__Blastococcus sp004570425--1||s__Blastococcus sp004571075--1||s__Blastococcus sp900109665--1||s__Blastococcus sp900112815--1||s__Blastococcus sp900188025--1||s__Blastococcus xanthinilyticus--1||s__Blastomonas aquatica--2||s__Blastomonas delafieldii_A--2||s__Blastomonas fulva--2||s__Blastomonas natatoria--2||s__Blastomonas sp000331245--2||s__Blastomonas sp000503195--2||s__Blastomonas sp000786215--2||s__Blastomonas ursincola--2||s__Bog-105 sp003163855--2||s__Bog-1181 sp003159495--2||s__Bordetella_B ansorpii--1||s__Bordetella_B ansorpii_A--1||s__Bordetella_B sp002119665--1||s__Bordetella_B sp007679965--1||s__Bordetella_C aloeverae--1||s__Bordetella_C bronchialis--1||s__Bordetella_C sp001433395--1||s__Bordetella_C sp002119685--1||s__Bordetella_C sp002209485--1||s__Bordetella_C sp002261215--1||s__Bordetella_C sp002261225--1||s__Bordetella_C sp002261425--1||s__Bosea lupini--1||s__Bosea psychrotolerans--1||s__Bosea sp001429505--1||s__Bosea sp001509835--1||s__Bosea sp002220095--1||s__Bosea sp003241815--1||s__Bosea sp005502805--1||s__Bosea sp008253865--1||s__Bosea sp013823325--1||s__Bosea sp017308075--1||s__Bosea sp900156025--1||s__Bosea sp900470775--2||s__Bosea sp900473415--1||s__Bosea thiooxidans--1||s__Bosea vaviloviae_B--2||s__Bowmanella denitrificans--3||s__Bowmanella dokdonensis--1||s__Bowmanella pacifica--1||s__Bowmanella sp018531185--1||s__Bradyrhizobium amphicarpaeae--1||s__Bradyrhizobium arachidis--1||s__Bradyrhizobium campsiandrae--1||s__Bradyrhizobium canariense--1||s__Bradyrhizobium canariense_C--1||s__Bradyrhizobium denitrificans--1||s__Bradyrhizobium diazoefficiens_A--1||s__Bradyrhizobium diazoefficiens_B--1||s__Bradyrhizobium elkanii_A--1||s__Bradyrhizobium forestalis--1||s__Bradyrhizobium frederickii--1||s__Bradyrhizobium guangdongense_A--1||s__Bradyrhizobium guangzhouense--1||s__Bradyrhizobium icense--1||s__Bradyrhizobium japonicum--1||s__Bradyrhizobium japonicum_C--1||s__Bradyrhizobium japonicum_H--1||s__Bradyrhizobium liaoningense_A--1||s__Bradyrhizobium liaoningense_C--1||s__Bradyrhizobium manausense--1||s__Bradyrhizobium nanningense--1||s__Bradyrhizobium oligotrophicum--1||s__Bradyrhizobium pachyrhizi--1||s__Bradyrhizobium sp000026145--1||s__Bradyrhizobium sp000239775--1||s__Bradyrhizobium sp000239795--1||s__Bradyrhizobium sp000239815--2||s__Bradyrhizobium sp000244935--1||s__Bradyrhizobium sp000282615--1||s__Bradyrhizobium sp000426245--1||s__Bradyrhizobium sp000515415--1||s__Bradyrhizobium sp001556045--1||s__Bradyrhizobium sp001590795--1||s__Bradyrhizobium sp003020075--1||s__Bradyrhizobium sp011516635--1||s__Bradyrhizobium sp013178945--1||s__Bradyrhizobium sp015291745--1||s__Bradyrhizobium sp016219575--1||s__Bradyrhizobium sp017872875--1||s__Bradyrhizobium sp018449525--1||s__Bradyrhizobium sp018449695--1||s__Bradyrhizobium sp018736105--1||s__Bradyrhizobium sp018971625--1||s__Bradyrhizobium sp018971675--1||s__Bradyrhizobium sp019244115--2||s__Bradyrhizobium sp900109945--2||s__Bradyrhizobium sp900176205--1||s__Bremerella cremea_A--1||s__Bremerella marina_A--1||s__Breoghania corrubedonensis--1||s__Breoghania sp003432385--1||s__Brevibacillus_B sp006170445--1||s__Burkholderia cepacia_F--1||s__Burkholderia glumae--1||s__Butyrivibrio_A sp000431815--1||s__Butyrivibrio_A sp016297265--1||s__Butyrivibrio_A sp900768755--1||s__Butyrivibrio_A sp900771195--1||s__Bythopirellula sp013152205--1||s__CADEEH01 sp902826305--2||s__CAG-1024 sp004554165--1||s__CAG-303 sp000437755--1||s__CAG-303 sp012520815--1||s__CAG-303 sp017408025--1||s__CAG-303 sp017935565--1||s__CAG-303 sp900539455--1||s__CAG-303 sp902797675--1||s__CAG-303 sp910577835--1||s__CAG-303 sp910584685--1||s__CAG-303 sp910585215--1||s__CAG-353 sp017829005--1||s__CAG-353 sp017848125--1||s__CAG-353 sp018110855--1||s__CAG-411 sp000437275--1||s__CAG-411 sp014799595--1||s__CAG-411 sp017399885--1||s__CAG-411 sp902786205--1||s__CAG-590 sp017439675--1||s__CAG-590 sp017622535--1||s__CAG-632 sp017623675--1||s__CAG-882 sp000435595--1||s__CAG-882 sp003486385--1||s__CAG-882 sp900545175--1||s__CAG-882 sp900545455--1||s__CAG-95 sp014804285--1||s__CAG-95 sp014804785--1||s__CAG-95 sp017411305--2||s__CAG-95 sp017434885--2||s__CAG-95 sp910579495--1||s__CAG-95 sp910585005--1||s__CAIKBL01 sp016874535--1||s__CAIKPM01 sp903829325--1||s__CAIKVZ01 sp903830985--1||s__CAIKVZ01 sp903832285--1||s__CAIKVZ01 sp903838565--1||s__CAIKVZ01 sp903844215--1||s__CAIKVZ01 sp903909815--1||s__CAIKXV01 sp903873475--2||s__CAILRJ01 sp010365165--2||s__CAILRJ01 sp014376645--1||s__CAILRJ01 sp903836575--1||s__CAIMOR01 sp903835235--1||s__CAIMOR01 sp903843125--1||s__CAIMTB01 sp016795425--1||s__CAIMXF01 sp013289985--1||s__CAIOSQ01 sp016793165--1||s__CAIOZP01 sp903862805--1||s__CAIQDA01 sp903858055--1||s__CAIQDA01 sp903870415--2||s__CAIRAY01 sp903876665--1||s__CAIRSA01 sp903881085--1||s__CAIRSR01 sp903824965--1||s__CAIRSR01 sp903881315--1||s__CAISUK01 sp903888645--1||s__CAITIQ01 sp903892415--1||s__CAITJF01 sp903892645--1||s__CAITOL01 sp903893975--1||s__CAITVN01 sp903895855--1||s__CAITZA01 sp903896745--1||s__CAIUGU01 sp903884105--1||s__CAIUVD01 sp903902515--3||s__CAIVDV01 sp903904755--1||s__CAIVHB01 sp903863375--1||s__CAIVHB01 sp903893215--1||s__CAIVSN01 sp903908595--1||s__CAIWAH01 sp903821635--1||s__CAIWAH01 sp903910585--1||s__CAIXHP01 sp903919315--1||s__CAIXRL01 sp016710095--1||s__CAIXXC01 sp903897565--1||s__CAIYYN01 sp903930435--2||s__CAIYYX01 sp903832735--1||s__CAIYYX01 sp903930535--1||s__CAIZDL01 sp903856295--2||s__CAIZDL01 sp903931735--1||s__CAIZPE01 sp016710525--1||s__CAIZPE01 sp903934295--1||s__CAJANL01 sp903941105--2||s__CAJAWW01 sp903946745--1||s__CAJBEZ01 sp903952205--1||s__CAJBIL01 sp903939665--1||s__CAJBIL01 sp903953145--1||s__CAJCIS01 sp903970435--1||s__CAU-1598 sp014841215--1||s__CFH-S0501 sp004521915--1||s__CG2-30-54-10 sp001872985--1||s__CG2-30-60-27 sp001873115--1||s__COE1 sp017440575--1||s__Caballeronia hypogeia--1||s__Caldicellulosiruptor obsidiansis--1||s__Caldichromatium japonicum--1||s__Calditerricola satsumensis--1||s__Calescibacterium nevadense--1||s__Calescibacterium sp002898315--1||s__Calescibacterium sp011364105--1||s__Calorimonas adulescens--1||s__Capillibacterium sp012512605--2||s__Capillibacterium sp012521315--1||s__Capillibacterium sp012727425--1||s__Capillibacterium sp012735135--2||s__Capillibacterium sp012837715--2||s__Capillibacterium thermochitinicola--2||s__Caproiciproducens galactitolivorans--1||s__Caproiciproducens sp000752215--1||s__Caproiciproducens sp002338255--1||s__Caproiciproducens sp002359465--1||s__Caproiciproducens sp012516295--1||s__Caproiciproducens sp900546895--1||s__Carboxydothermus hydrogenoformans--1||s__Carboxydothermus islandicus--2||s__Carboxydothermus pertinax--2||s__Catenovulum agarivorans_A--1||s__Catenovulum joobiniege--1||s__Catenovulum maritimum--1||s__Catenovulum sediminis--1||s__Catenuloplanes japonicus--2||s__Caulobacter sp003060965--1||s__Caulobacter sp003185805--1||s__Cellulomonas algicola--1||s__Cellulomonas biazotea--1||s__Cellulomonas cellulans_A--1||s__Cellulomonas citrea--1||s__Cellulomonas fimi--1||s__Cellulomonas gelida--1||s__Cellulomonas hominis_A--1||s__Cellulomonas hominis_C--1||s__Cellulomonas iranensis--1||s__Cellulomonas persica--1||s__Cellulomonas rhizosphaerae--1||s__Cellulomonas septica--1||s__Cellulomonas soli--2||s__Cellulomonas sp001462455--1||s__Cellulomonas sp003696205--1||s__Cellulomonas sp003755175--1||s__Cellulomonas sp008033115--1||s__Cellulomonas sp011603975--1||s__Cellulomonas sp012927595--1||s__Cellulomonas sp017744555--2||s__Cellulomonas sp018388465--1||s__Cellulomonas sp018898235--2||s__Cellulomonas taurus--1||s__Cellvibrio mixtus_A--1||s__Cellvibrio polysaccharolyticus--2||s__Cellvibrio sp000263355--1||s__Cellvibrio sp000953825--2||s__Cellvibrio sp001183545--1||s__Cellvibrio sp002007605--1||s__Cellvibrio sp002162135--1||s__Cellvibrio sp002483365--1||s__Cellvibrio sp003056245--1||s__Cellvibrio sp003524365--1||s__Cellvibrio sp004173475--1||s__Cellvibrio sp004363885--1||s__Cellvibrio sp005801205--1||s__Cellvibrio sp016712405--1||s__Cellvibrio sp903858205--2||s__Cellvibrio zantedeschiae--2||s__Ch109 sp013178275--1||s__Ch67 sp013178375--1||s__Chelatococcus_A caeni--1||s__Chitinibacter sp009760905--1||s__Chitinilyticum aquatile--1||s__Chitinilyticum litopenaei--1||s__Chitinilyticum litopenaei_A--1||s__Chitinivorax sp005503445--2||s__Chitinivorax tropicus--2||s__Chitinolyticbacter meiyuanensis--1||s__Chromatium minus--1||s__Chromatium okenii--2||s__Chromatium okenii_A--3||s__Chromatium sp903866365--1||s__Chromatium sp903897335--1||s__Chromatium violascens--2||s__Chromatium weissei--2||s__Chromobacterium amazonense--1||s__Chromobacterium phragmitis--1||s__Chromobacterium sp002924365--1||s__Chromobacterium vaccinii--2||s__Chromobacterium vaccinii_A--1||s__Chromobacterium violaceum--2||s__Chthonobacter albigriseus--1||s__Clostridium_AD frigoris--1||s__Clostridium_AD sp018861905--1||s__Clostridium_AI polysaccharolyticum--2||s__Clostridium_AI populeti--1||s__Clostridium_AI sp002297865--1||s__Clostridium_AM carboxidivorans--1||s__Clostridium_AM magnum--1||s__Clostridium_AM sp012926525--1||s__Clostridium_AO lundense--1||s__Clostridium_AO tetanomorphum--1||s__Clostridium_AS rectalis--1||s__Clostridium_E minihomine--1||s__Clostridium_G cochlearium--1||s__Clostridium_H botulinum_A--1||s__Clostridium_H botulinum_B--1||s__Clostridium_H bovifaecis--1||s__Clostridium_H haemolyticum--1||s__Clostridium_H massiliodielmoense--1||s__Clostridium_H novyi--1||s__Clostridium_H thermopalmarium--1||s__Clostridium_J punense--1||s__Clostridium_N fimetarium--1||s__Clostridium_N sp905215405--1||s__Clostridium_R aminophilum_A--1||s__Cohnella algarum--1||s__Cohnella candidum--1||s__Cohnella nanjingensis--1||s__Cohnella sp004801405--1||s__Colwellia marinimaniae--1||s__Colwellia psychrerythraea_B--1||s__Colwellia psychrerythraea_C--1||s__Colwellia sp001440345--1||s__Colwellia sp013214175--1||s__Colwellia sp013215465--1||s__Colwellia sp016745015--1||s__Colwellia_A sp013215385--1||s__Colwellia_A sp014076845--1||s__Comamonas aquatica--1||s__Competibacter_A denitrificans--1||s__Competibacter_A sp002352125--1||s__Competibacter_A sp002391525--2||s__Competibacter_A sp003527885--1||s__Competibacter_A sp016713505--1||s__Competibacter_A sp016790045--1||s__Conexibacter arvalis--1||s__Conexibacter woesei--1||s__Contendobacter odensis_A--2||s__Contendobacter sp002352185--1||s__Contendobacter sp012031845--2||s__Coralloluteibacterium stylophorae--1||s__Croceibacterium soli--1||s__Croceibacterium sp001427865--1||s__Croceibacterium sp017744315--1||s__Croceibacterium sp018599195--1||s__Cryptosporangium arvum--2||s__Cryptosporangium aurantiacum--2||s__Cupriavidus pauculus_D--1||s__Cupriavidus plantarum--1||s__Curvibacter lanceolatus--1||s__Curvibacter sp003987795--1||s__Curvibacter sp019233055--1||s__Cycloclasticus sp002101235--1||s__Cycloclasticus sp002162695--3||s__Cycloclasticus sp002162705--1||s__Cycloclasticus sp002401365--1||s__DAT-1 sp019084025--1||s__DC0425bin3 sp002753665--1||s__DRKI01 sp011051875--1||s__DRKI01 sp015484845--1||s__DRLW01 sp011375275--1||s__DRLW01 sp015485525--1||s__DRLX01 sp011051825--1||s__DRNA01 sp011322365--2||s__DRQN01 sp011051755--1||s__DRQN01 sp011371455--1||s__DSBP01 sp011049465--2||s__DSYL01 sp011367535--1||s__DSYL01 sp018000835--2||s__DTOV01 sp011388995--1||s__DTPP01 sp011334325--1||s__DTRM01 sp012965975--1||s__DTU059 sp012521705--1||s__DTU059 sp012842645--1||s__DTU063 sp001512695--1||s__DTU063 sp012842445--2||s__DTU084 sp001512905--1||s__DUMP01 sp012839755--1||s__DUNI01 sp012839445--1||s__DUOH01 sp012838955--1||s__DUOV01 sp012838615--1||s__Dactylopiibacterium carminicum--2||s__Dactylopiibacterium sp002307175--1||s__Dactylopiibacterium sp002855595--3||s__Dactylopiibacterium sp018262235--1||s__Dactylosporangium siamense--1||s__Dactylosporangium sucinum--1||s__Deefgea rivuli--1||s__Deefgea sp013284055--1||s__Deferrisoma camini--1||s__Defluviitalea_A sp012519955--1||s__Defluviitalea_A sp012521175--1||s__Deinococcus indicus--1||s__Denitrobaculum tricleocarpae--1||s__Denitromonas halophilus--1||s__Denitromonas halophilus_A--1||s__Denitromonas sp010983895--1||s__Denitromonas sp017309585--1||s__Denitrovibrio acetiphilus--1||s__Denitrovibrio sp002869145--1||s__Denitrovibrio sp002869185--2||s__Derxia lacustris--2||s__Desertibacillus haloalkaliphilus--1||s__Desertibacter sp017355985--1||s__Desulfamplus sp015231705--2||s__Desulfamplus sp015232455--2||s__Desulfamplus sp015232465--1||s__Desulfitobacterium chlororespirans--1||s__Desulfitobacterium dehalogenans--1||s__Desulfitobacterium hafniense--1||s__Desulfobacillus sp003105015--1||s__Desulfobacula sp003647385--1||s__Desulfocapsa sulfexigens_B--1||s__Desulfocucumis palustris--1||s__Desulfofarcimen acetoxidans--1||s__Desulfofundulus australicus--1||s__Desulfofundulus kuznetsovii--1||s__Desulfofundulus thermosubterraneus--1||s__Desulfofundulus_A thermobenzoicus--1||s__Desulfohalotomaculum tongense--1||s__Desulfoluna butyratoxydans--1||s__Desulfomicrobium apsheronum--1||s__Desulfomicrobium baculatum--1||s__Desulfomicrobium escambiense--1||s__Desulfomicrobium macestii--1||s__Desulfomicrobium sp002412965--1||s__Desulfosporosinus acididurans--1||s__Desulfosporosinus acidiphilus--1||s__Desulfosporosinus hippei--1||s__Desulfosporosinus lacus--1||s__Desulfosporosinus meridiei--1||s__Desulfosporosinus orientis--1||s__Desulfosporosinus sp000765145--1||s__Desulfosporosinus sp000961805--1||s__Desulfosporosinus sp001516045--1||s__Desulfosporosinus sp002196705--1||s__Desulfosporosinus sp003132105--1||s__Desulfosporosinus sp003513495--1||s__Desulfosporosinus sp004766055--1||s__Desulfosporosinus sp016278585--1||s__Desulfotignum sp011390695--1||s__Desulfotomaculum aeronauticum--1||s__Desulfotomaculum aquiferis--1||s__Desulfotomaculum ferrireducens--1||s__Desulfotomaculum hydrothermale--1||s__Desulfotomaculum profundi--1||s__Desulfotomaculum putei--1||s__Desulfotomaculum reducens--1||s__Desulfotomaculum ruminis--1||s__Desulfotruncus sp015594625--2||s__Desulfurispora thermophila--2||s__Dichloromethanomonas sp012517475--1||s__Donghicola eburneus--1||s__Dongia mobilis--1||s__Dongia sp000620685--1||s__Dongia sp016183985--1||s__Dongia sp016712715--1||s__Dongia sp016794165--1||s__Duganella aceris--1||s__Duganella alba--1||s__Duganella callida--1||s__Duganella danionis--1||s__Duganella fentianensis--1||s__Duganella levis--1||s__Duganella margarita--1||s__Duganella phyllosphaerae--2||s__Duganella radicis--2||s__Duganella rivi--1||s__Duganella sacchari--1||s__Duganella sp000335815--1||s__Duganella sp000381565--1||s__Duganella sp003217375--1||s__Duganella sp003416895--1||s__Duganella sp003416985--1||s__Duganella sp009380215--1||s__Duganella sp009674535--1||s__Duganella sp009857435--1||s__Duganella sp009857445--1||s__Duganella sp009857495--1||s__Duganella sp009857915--1||s__Duganella sp013375995--1||s__Duganella sp013376005--2||s__Duganella sp013408245--1||s__Duganella sp017833525--1||s__Duganella sp019219065--1||s__Duganella sp900100205--1||s__Duganella sp900109645--1||s__Duganella sp900110275--1||s__Duganella zoogloeoides--1||s__Dyella japonica--1||s__Dyella japonica_C--1||s__Dyella jiangningensis--1||s__Dyella jiangningensis_B--1||s__Dyella jiangningensis_C--1||s__Dyella kyungheensis--1||s__Dyella marensis--1||s__Dyella solisilvae--1||s__Dyella sp002878475--1||s__Dyella sp003121485--1||s__Dyella sp003332825--1||s__Dyella sp003688835--1||s__Dyella sp004296575--1||s__Dyella sp012275375--1||s__Dyella sp014297575--1||s__Dyella sp016428905--1||s__Dyella sp016428975--1||s__Dyella sp016586165--1||s__Dyella sp900114495--1||s__Dyella tabacisoli--1||s__Dyella terrae--1||s__Dyella_A ginsengisoli--1||s__Dyella_A sp002279065--1||s__Dyella_A sp018970895--1||s__Dyella_A thiooxydans--1||s__Dyella_B caseinilytica--1||s__Dyella_B choica--1||s__Dyella_B dinghuensis--1||s__Dyella_B flava--1||s__Dyella_B mobilis--1||s__Dyella_B monticola--1||s__Dyella_B nitratireducens--1||s__Dyella_B psychrodurans--1||s__Dyella_B sp014863405--1||s__Dyella_B sp014873315--1||s__Dyella_B sp015655335--1||s__Dyella_B sp903970555--1||s__E85 sp003149435--1||s__ER46 sp016235555--1||s__Ectothiorhodospira haloalkaliphila--1||s__Ectothiorhodospira magna--3||s__Ectothiorhodospira marina--2||s__Ectothiorhodospira shaposhnikovii--1||s__Ectothiorhodospira sp000225005--1||s__Elarobacter beijerinckii--3||s__Elarobacter pasteuri--2||s__Elarobacter sp019233415--2||s__Elarobacter sp019235885--1||s__Elarobacter winogradskyi--2||s__Elstera cyanobacteriorum--3||s__Elstera litoralis--3||s__Elstera sp013298565--2||s__Emcibacter nanhaiensis--5||s__Endobacter medicaginis--1||s__Endoriftia persephone--1||s__Epibacterium sp004566265--1||s__Erythrobacter epoxidivorans--1||s__Erythrobacter sp001557115--1||s__Erythrobacter sp011524425--1||s__Eubacterium_F sp017938215--1||s__Eubacterium_F sp910577295--1||s__Eubacterium_F sp910589595--1||s__Exiguobacterium alkaliphilum--2||s__Exiguobacterium aurantiacum--2||s__Exiguobacterium aurantiacum_A--2||s__Exiguobacterium chiriqhucha--2||s__Exiguobacterium marinum--1||s__Exiguobacterium mexicanum--1||s__Exiguobacterium profundum_A--1||s__Exiguobacterium sp001908175--1||s__Exiguobacterium sp003331145--2||s__Exiguobacterium sp003467445--1||s__Exiguobacterium sp004336985--2||s__Exiguobacterium sp018616375--2||s__Exiguobacterium sp018617395--1||s__Exiguobacterium sp018617485--1||s__Exiguobacterium sp018617855--1||s__Exiguobacterium sp018617875--1||s__Exiguobacterium sp018618415--1||s__Exiguobacterium sp018618475--2||s__Exiguobacterium sp902362975--1||s__Exiguobacterium_A acetylicum--1||s__Exiguobacterium_A antarcticum--1||s__Exiguobacterium_A flavidum--1||s__Exiguobacterium_A indicum--1||s__Exiguobacterium_A oxidotolerans--1||s__Exiguobacterium_A sibiricum--1||s__Exiguobacterium_A sibiricum_A--1||s__Exiguobacterium_A sp001275385--1||s__Exiguobacterium_A sp001423965--1||s__Exiguobacterium_A sp001870785--1||s__Exiguobacterium_A sp003339585--1||s__Exiguobacterium_A sp004339505--1||s__Exiguobacterium_A sp018618755--1||s__Exiguobacterium_A sp902363455--1||s__Exiguobacterium_A undae--1||s__Exilibacterium tricleocarpae--2||s__F1-120-MAGs118 sp013360535--1||s__F1-120-MAGs118 sp016872715--1||s__F1-140-MAGs142 sp005790605--1||s__FEB-22 sp003105195--1||s__FEN-1143 sp003153055--1||s__FEN-1143 sp903911905--1||s__FJAT-46582 sp016820555--1||s__FKL33 sp014158035--1||s__FW300-bin19 sp004297825--1||s__Falcatimonas sp018918265--1||s__Fen-1364 sp003141795--1||s__Fen-999 sp003157035--1||s__Fen-999 sp016704145--1||s__Fen-999 sp019136545--1||s__Ferrimonas senticii--1||s__Ferriphaselus amnicola--1||s__Ferriphaselus sp000746095--1||s__Ferriphaselus sp016234685--2||s__Fervidobacterium changbaicum--1||s__Fervidobacterium pennivorans--1||s__Fervidobacterium pennivorans_A--1||s__Fervidobacterium_A thailandense--1||s__Fervidobacterium_A thailandense_A--1||s__Fibromonas sp001462235--1||s__Fictibacillus halophilus--1||s__Formivibrio citricus--1||s__Frateuria aurantia--1||s__Frateuria_A sp001428405--1||s__Frateuria_A sp013362045--1||s__Frateuria_A sp017837635--1||s__Frateuria_A terrea--1||s__Frateuria_B defendens--1||s__Fuerstia sp014238335--1||s__Fulvimarina manganoxydans--1||s__Fulvimonas soli--1||s__GAS474 sp900105685--1||s__GAS474 sp903889845--1||s__GBS-1 sp001443005--1||s__GCA-002733105 sp002402245--1||s__GCA-002733105 sp002733105--1||s__GCA-002733105 sp002733335--1||s__GCA-002733105 sp002733505--1||s__GCA-002733105 sp002733715--1||s__GCA-002733105 sp003645385--1||s__GCA-002733105 sp011053005--1||s__GCA-002733105 sp013215825--2||s__GCA-002733105 sp014859375--1||s__GCA-002840015 sp002782905--1||s__GCA-002840015 sp002839995--1||s__GCA-002840015 sp002840015--1||s__GCA-2400775 sp002400775--1||s__GCA-2400775 sp016765075--1||s__GCA-2401725 sp002401725--1||s__GCA-2683405 sp002683405--1||s__GCA-2696645 sp012926505--1||s__GCA-2696645 sp017792345--1||s__GCA-2702655 sp002702655--1||s__GCA-2706885 sp002706885--1||s__GCA-2725445 sp002725445--1||s__GCA-2746115 sp002746115--2||s__GCA-2746155 sp002746155--2||s__GCA-2747255 sp002747255--1||s__GCA-2753565 sp002753565--1||s__GCA-2753565 sp015232865--2||s__GCA-2786225 sp002786225--1||s__GCA-2786225 sp009991425--1||s__GRL18 sp015488755--1||s__GRL18 sp016744395--1||s__GWF2-37-15 sp001784565--1||s__GWF2-45-14 sp001804785--1||s__Ga0077526 sp001464765--1||s__Ga0077526 sp016713305--1||s__Ga0077536 sp001464935--2||s__Ga0077536 sp009692365--1||s__Ga0077536 sp903866355--1||s__Ga0077545 sp001464335--1||s__Ga0077545 sp003347645--2||s__Ga0077548 sp001464215--1||s__Ga0077548 sp018335895--1||s__Ga0077560 sp001464275--1||s__Gallionella kumadai--1||s__Gallionella sp001801105--1||s__Gallionella sp903876685--1||s__Gallionella sp903934275--1||s__Geobacillus lituanicus--1||s__Geobacillus sp000445995--1||s__Geobacillus sp002077765--1||s__Geobacillus subterraneus--1||s__Geobacillus thermodenitrificans--1||s__Geobacillus thermoleovorans--1||s__Geobacillus thermoleovorans_A--1||s__Geobacillus thermophilus--1||s__Geobacillus vulcani--1||s__Geodermatophilus chilensis--1||s__Geodermatophilus endophyticus--1||s__Geodermatophilus obscurus--1||s__Geodermatophilus pulveris--1||s__Geodermatophilus sabuli_A--1||s__Geodermatophilus siccatus--1||s__Geodermatophilus sp008124535--1||s__Geodermatophilus sp900104025--1||s__Geothermincola primus--1||s__Geothermincola_A secundus--2||s__Geothrix sp003538615--1||s__Geothrix sp013334395--1||s__Geothrix sp013390615--1||s__Geothrix sp016195985--3||s__Geothrix sp016714685--1||s__Geothrix sp016721195--1||s__Geothrix sp017859995--1||s__Geothrix sp903839205--1||s__Geothrix sp903840385--1||s__Geothrix sp903843705--2||s__Geothrix sp903857495--2||s__Geothrix sp903863195--2||s__Geothrix sp903876615--1||s__Geothrix sp903880675--1||s__Geothrix sp903884655--1||s__Geothrix sp903890595--1||s__Geothrix sp903913215--2||s__Geothrix sp903927605--1||s__Geothrix sp903937385--2||s__Geotoga petraea--1||s__Geovibrio sp001603805--1||s__Geovibrio thiophilus--1||s__Ghiorsea sp015663235--1||s__Giesbergeria anulus--1||s__Giesbergeria metamorpha--1||s__Giesbergeria psychrophila--1||s__Giesbergeria sp010020825--2||s__Glaciecola ruwaisensis--1||s__Glaciecola sp002340325--1||s__Glaciecola sp003203515--1||s__Glaciecola sp015595035--1||s__Glaciecola sp018595715--1||s__Glaciecola sp905479945--1||s__Glo-17 sp003353795--1||s__Glycocaulis profundi--1||s__Gracilibacillus lacisalsi--1||s__Gracilibacillus massiliensis--1||s__Gracilibacillus sp009498735--1||s__Gracilibacillus sp017599345--1||s__Gracilibacter sp001516055--1||s__Gynuella sunshinyii--1||s__HA3dbin3 sp002753495--1||s__HA3dbin3 sp015228935--1||s__HA3dbin3 sp015229045--1||s__HA3dbin3 sp015231175--1||s__HCHbin5 sp002753505--1||s__HCHbin5 sp015233035--2||s__HCHbin5 sp903913345--2||s__HGW-1 sp002841375--1||s__HGW-1 sp002841625--1||s__HIMB11 sp000472185--1||s__HIMB11 sp003486095--1||s__HIMB11 sp009920815--1||s__HRBIN39 sp015490605--1||s__HXMU1428-3 sp017640685--1||s__Hahella chejuensis--1||s__Hahella ganghwensis--1||s__Hahella sp002260525--2||s__Hahella sp004135205--1||s__Hahella sp018986435--1||s__Halioglobus sp018657645--1||s__Halochromatium modestohalophilus--1||s__Halochromatium roseum--1||s__Halochromatium sp003562815--2||s__Halochromatium sp009908845--1||s__Halochromatium sp010912705--2||s__Halodesulfovibrio marinisediminis--1||s__Halodesulfovibrio psychrotolerans--1||s__Haloferax larsenii--1||s__Haloimpatiens lingqiaonensis--1||s__Haloimpatiens massiliensis--1||s__Haloimpatiens sp000744935--1||s__Halomonas alkaliantarctica_A--1||s__Halomonas endophytica--1||s__Halomonas massiliensis--1||s__Halomonas sp002813215--1||s__Halomonas sp003552795--1||s__Halomonas sp014897985--1||s__Halomonas_F pacifica--1||s__Halomonas_F sp015645095--1||s__Halorhodospira abdelmalekii--1||s__Halorhodospira halochloris--1||s__Halorhodospira halophila--1||s__Halorhodospira halophila_A--1||s__Halorhodospira neutriphila--1||s__Halorhodospira sp003552625--1||s__Halothiobacillus sp001663815--1||s__Hankyongella ginsenosidimutans--2||s__Hansschlegelia sp902168115--1||s__HdN1 sp000198515--1||s__Hemerobacter limicola--1||s__Herbaspirillum sp014192645--1||s__Hirschia baltica--1||s__Holophaga sp003165415--1||s__Hongsoonwoonella albiluteola--1||s__HyVt-429 sp011052015--2||s__HyVt-429 sp013152415--2||s__HyVt-443 sp011051715--1||s__HyVt-448 sp011051615--2||s__HyVt-539 sp011321845--1||s__Hydrogenispora ethanolica--5||s__Hydrogenophaga flava--1||s__Hydrogenophaga sp001428625--1||s__Hydrogenophaga sp002127215--1||s__Hydrogenophaga sp002840835--1||s__Hydrogenophaga sp018780075--1||s__Hydrogenophaga sp018780385--1||s__Hydrogenophilus sp019049855--1||s__Hydrogenovibrio crunogenus_A--1||s__Hydrogenovibrio crunogenus_B--1||s__Hydrogenovibrio halophilus--1||s__Hydrogenovibrio kuenenii--1||s__Hydrogenovibrio marinus--1||s__Hydrogenovibrio sp000744875--1||s__Hydrogenovibrio sp001507535--1||s__Hydrogenovibrio sp001507555--1||s__Hydrogenovibrio sp002779995--1||s__Hydrogenovibrio sp002848135--1||s__Hydrogenovibrio sp009296185--1||s__Hydrogenovibrio sp015484555--1||s__Hydrogenovibrio thermophilus--1||s__Hylemonella gracilis_A--1||s__Hylemonella gracilis_B--1||s__Hyphomicrobium nitrativorans--1||s__IMCC34051 sp003605175--1||s__Ideonella sp000333615--1||s__Ideonella_A sakaiensis--1||s__Imhoffiella drewsii--3||s__Imhoffiella purpurea--2||s__Iodidimonas sp000710935--1||s__Iodobacter fluviatilis--1||s__Iodobacter fluviatilis_A--2||s__Iodobacter sp000969645--1||s__Iodobacter sp002735645--2||s__Iodobacter sp003952345--1||s__Iodobacter sp011601265--1||s__J048 sp003695825--1||s__J108 sp014879845--2||s__J113 sp003694425--1||s__JAADFF01 sp013153035--1||s__JAADGQ01 sp013152295--2||s__JAADHH01 sp013151955--1||s__JAADHQ01 sp011052215--1||s__JAADHQ01 sp013151795--1||s__JAADHS01 sp013151745--1||s__JAADHZ01 sp013151575--1||s__JAANAU01 sp011089965--1||s__JAANAU01 sp015231295--1||s__JAANAU01 sp015231375--1||s__JAANAU01 sp015231755--1||s__JAANAU01 sp015231775--1||s__JAANAU01 sp015232245--1||s__JAANAU01 sp015234115--1||s__JAATFS01 sp015655035--1||s__JAAUUJ01 sp012030715--1||s__JAAXVQ01 sp013335425--3||s__JAAYAC01 sp012719535--1||s__JAAYBT01 sp012730015--1||s__JAAYHE01 sp012735505--1||s__JAAYHS01 sp012728785--2||s__JAAYHS01 sp012735315--1||s__JAAYIK01 sp012523465--1||s__JAAYJG01 sp017995215--1||s__JAAYNB01 sp012521085--1||s__JAAYNI01 sp012520995--1||s__JAAYNV01 sp012520645--1||s__JAAYWY01 sp012516165--1||s__JAAYYM01 sp012515365--1||s__JAAZVR01 sp018623305--1||s__JABAAW01 sp014237925--1||s__JABAAW01 sp014238315--1||s__JABAAW01 sp014238535--1||s__JABAAW01 sp014238625--1||s__JABAAW01 sp014239005--1||s__JABCZZ01 sp013286285--1||s__JABCZZ01 sp013288335--1||s__JABDIN01 sp013003715--1||s__JABEVD01 sp013044025--2||s__JABFRY01 sp013140955--1||s__JABFWF01 sp013362405--1||s__JABHHM01 sp018671575--1||s__JABIHA01 sp018649885--1||s__JABIRP01 sp018699735--1||s__JABJGO01 sp018662225--1||s__JABLTI01 sp016840945--1||s__JABWBC01 sp013360695--1||s__JABWBC01 sp016793195--1||s__JABWCC01 sp013359315--1||s__JABXHR01 sp013373515--2||s__JACADY01 sp013389115--1||s__JACDOK01 sp017656185--1||s__JACESU01 sp013822015--1||s__JACESU01 sp013911655--1||s__JACMPN01 sp014377495--4||s__JACNJF01 sp018669845--1||s__JACOUN01 sp016177805--1||s__JACPFT01 sp016182845--2||s__JACPTH01 sp016192885--1||s__JACQAI01 sp016195115--1||s__JACQBC01 sp016194635--1||s__JACQDL01 sp016201065--1||s__JACQEX01 sp016200345--2||s__JACQIJ01 sp016198545--1||s__JACQWY01 sp016209015--1||s__JACQYA01 sp016208425--1||s__JACQYB01 sp016208415--1||s__JACRAR01 sp016194935--1||s__JACRAR01 sp016234745--1||s__JACRCG01 sp001802645--1||s__JACRCG01 sp013349325--1||s__JACRCG01 sp903845365--1||s__JACRGO01 sp016212295--1||s__JACRGR01 sp016212275--1||s__JACVJK01 sp015711955--1||s__JADFWT01 sp015233785--1||s__JADFWU01 sp015234045--1||s__JADFXB01 sp015233935--3||s__JADFXK01 sp015233055--1||s__JADFXK01 sp015233285--1||s__JADFXK01 sp015233295--1||s__JADFXK01 sp015233625--1||s__JADFXL01 sp015233585--2||s__JADFXM01 sp015232575--1||s__JADFXM01 sp015233565--2||s__JADFXQ01 sp015233495--1||s__JADFYG01 sp015233155--1||s__JADFYS01 sp015231435--1||s__JADFYS01 sp015232955--1||s__JADFZT01 sp015232395--1||s__JADGAP01 sp015231965--1||s__JADGAQ01 sp015231925--1||s__JADGBD01 sp009497875--1||s__JADGBH01 sp015231595--1||s__JADGBV01 sp015231345--1||s__JADGBX01 sp015231265--1||s__JADGCH01 sp015229115--1||s__JADGCL01 sp015229005--2||s__JADJBV01 sp016703535--1||s__JADJCH01 sp016703325--1||s__JADJCP01 sp016703155--1||s__JADJDQ01 sp016702605--1||s__JADJEF01 sp016702335--1||s__JADJLZ01 sp016709875--1||s__JADJOY01 sp016713535--1||s__JADJPO01 sp016713225--3||s__JADJPO01 sp016794595--1||s__JADJTI01 sp016711265--1||s__JADJWY01 sp016716085--1||s__JADJYF01 sp016719885--2||s__JADPRS01 sp015686845--1||s__JADQBT01 sp016278485--1||s__JAENYK01 sp016841825--1||s__JAEUJG01 sp016794765--1||s__JAEUJQ01 sp016879935--2||s__JAEUNJ01 sp016791145--1||s__JAEUNL01 sp016711925--1||s__JAEUNL01 sp016791115--1||s__JAEUNM01 sp016791105--1||s__JAEUNX01 sp016791005--1||s__JAEUNX01 sp016791025--1||s__JAEUOS01 sp016790695--1||s__JAEUSB01 sp016788865--1||s__JAEUWI01 sp016791475--1||s__JAFASC01 sp019242655--2||s__JAFASC01 sp019244955--2||s__JAFDVN01 sp016192145--1||s__JAFGDQ01 sp016932015--1||s__JAFGIQ01 sp016929575--2||s__JAFGJK01 sp016929135--2||s__JAFGQB01 sp016935915--4||s__JAFGUR01 sp017988045--1||s__JAFKFJ01 sp017307335--1||s__JAFKKS01 sp017304555--1||s__JAFLCR01 sp017302755--2||s__JAFLDD01 sp017302575--2||s__JAFLEE01 sp017302015--1||s__JAGODF01 sp017998375--1||s__JAGPBS01 sp018063245--1||s__JAGPMH01 sp018052945--1||s__JAGTRP01 sp018261935--2||s__JAGXQV01 sp018336195--2||s__JAHDSF01 sp018432935--1||s__JAHITG01 sp018817865--1||s__JAHIVH01 sp018816735--1||s__JAHJCH01 sp018813065--2||s__JAHJQQ01 sp016218375--1||s__JAHRWD01 sp016763075--1||s__JCM-19050 sp001310455--1||s__JN-1 sp003718715--1||s__JN-9 sp004103695--1||s__JS7-9 sp004329715--1||s__Janthinobacterium lividum_D--1||s__Janthinobacterium sp002250505--1||s__Janthinobacterium sp014379395--1||s__Jeotgalibacillus alimentarius--1||s__Jeotgalibacillus salarius--1||s__Jeotgalibacillus soli--1||s__Jeotgalibacillus terrae--1||s__KM106-2 sp009731425--1||s__Ketobacter sp002471665--1||s__Ketobacter sp002708905--1||s__Kiloniella laminaria--1||s__Kiloniella litopenaei--2||s__Kiloniella majae--2||s__Kineosphaera limosa--2||s__Kineosporia aurantiaca--1||s__Kineosporia sp018499875--1||s__Kordiimonas gwangyangensis--2||s__Kordiimonas lacus--1||s__Kordiimonas lipolytica--1||s__Kordiimonas pumila--1||s__Kordiimonas sediminis--1||s__Kordiimonas sp006226495--2||s__Kordiimonas sp011088215--1||s__Kordiimonas sp016763495--1||s__Kordiimonas sp017640725--3||s__Kurthia sibirica--1||s__Kyrpidia spormannii--2||s__Kyrpidia tusciae--1||s__L22 sp015904235--1||s__LC5-1 sp016781085--1||s__LX47W sp014042345--1||s__LX47W sp014042355--1||s__LX47W sp014042365--2||s__Lachnospira eligens--1||s__Lachnospira eligens_A--1||s__Lachnospira multipara--1||s__Lachnospira multipara_A--1||s__Lachnospira pectinoschiza_B--1||s__Lachnospira rogosae_A--1||s__Lachnospira sp000436475--1||s__Lachnospira sp000436535--1||s__Lachnospira sp000437735--1||s__Lachnospira sp002394205--1||s__Lachnospira sp002435585--1||s__Lachnospira sp003537285--1||s__Lachnospira sp017397445--1||s__Lachnospira sp900316325--1||s__Lachnospira sp900545725--1||s__Lachnospira sp900547255--1||s__Lachnospira sp900551945--1||s__Lachnospira sp900552795--1||s__Lachnospira sp900772425--1||s__Lachnospira sp910585095--1||s__Lachnospira sp910587485--1||s__Lachnospira sp910589305--1||s__Lacipirellula sp003576855--1||s__Lacrimispora saccharolytica--1||s__Lacrimispora sp001312405--1||s__Lapillicoccus jejuensis--1||s__Leeia aquatica--1||s__Leeia oryzae--4||s__Leptonema illini--1||s__Leptospira adleri--2||s__Leptospira mayottensis--1||s__Leptospira stimsonii--1||s__Leptospira stimsonii_A--1||s__Leptospira tipperaryensis--1||s__Leptospira_A bandrabouensis--1||s__Leptospira_A biflexa--1||s__Leptospira_A bourretii--1||s__Leptospira_A bouyouniensis--1||s__Leptospira_A ellinghausenii--1||s__Leptospira_A harrisiae--1||s__Leptospira_A ilyithenensis--1||s__Leptospira_A jelokensis--1||s__Leptospira_A kemamanensis--1||s__Leptospira_A kobayashii--1||s__Leptospira_A levettii--1||s__Leptospira_A meyeri--1||s__Leptospira_A montravelensis--1||s__Leptospira_A mtsangambouensis--1||s__Leptospira_A ognonensis--1||s__Leptospira_A perdikensis--1||s__Leptospira_A sp016742255--1||s__Leptospira_A sp016918735--1||s__Leptospira_A terpstrae--1||s__Leptospira_A vanthielii--1||s__Leptospira_A wolbachii--1||s__Leptospira_A yanagawae--1||s__Leptospira_B andrefontaineae--1||s__Leptospira_B dzoumogneensis--1||s__Leptospira_B fletcheri--1||s__Leptospira_B haakeii--1||s__Leptospira_B hartskeerlii--1||s__Leptospira_B johnsonii--1||s__Leptospira_B koniambonensis--1||s__Leptospira_B langatensis--1||s__Leptospira_B licerasiae--1||s__Leptospira_B neocaledonica--1||s__Leptospira_B saintgironsiae--1||s__Leptospira_B sarikeiensis--1||s__Leptospira_B selangorensis--1||s__Leptospira_B semungkisensis--1||s__Leptospira_B sp000347035--1||s__Leptospira_B venezuelensis--1||s__Leptospira_B wolffii--1||s__Leptothrix mobilis--1||s__Limnobacter sp902506325--1||s__Limnochorda pilosa--1||s__Limnochorda sp012799445--1||s__Litoreibacter roseus--1||s__Litorilituus lipolyticus--1||s__Litorilituus sediminis--1||s__Luteibacter anthropi--1||s__Luteibacter jiangsuensis--1||s__Luteibacter pinisoli--1||s__Luteibacter rhizovicinus--1||s__Luteibacter rhizovicinus_B--1||s__Luteibacter sp000745005--2||s__Luteibacter sp000745055--1||s__Luteibacter sp003050935--1||s__Luteibacter sp009912395--1||s__Luteibacter sp011759605--1||s__Luteibacter sp014192715--1||s__Luteibacter sp015905245--1||s__Luteibacter sp018449605--1||s__Luteibacter sp018889975--1||s__Luteibacter sp900109915--1||s__Luteibacter sp900110505--1||s__Luteibacter sp900119235--1||s__Luteibacter yeojuensis--1||s__Luteibacter yeojuensis_A--1||s__Luteibacter yeojuensis_B--1||s__Luteimonas abyssi--1||s__Luteimonas chenhongjianii--1||s__Luteimonas citri_A--1||s__Luteimonas granuli--1||s__Luteimonas huabeiensis--1||s__Luteimonas sp000472505--1||s__Luteimonas sp001014645--1||s__Luteimonas sp001717465--1||s__Luteimonas sp002307375--1||s__Luteimonas sp002324875--2||s__Luteimonas sp002798175--1||s__Luteimonas sp002849595--1||s__Luteimonas sp004118975--1||s__Luteimonas sp008244685--1||s__Luteimonas sp008312895--1||s__Luteimonas sp013425525--1||s__Luteimonas sp013425765--1||s__Luteimonas sp014192745--1||s__Luteimonas sp016774335--1||s__Luteimonas wenzhouensis--1||s__Luteimonas yindakuii--1||s__Luteimonas_B sp003416885--1||s__Luteimonas_C cucumeris--1||s__Lysobacter arseniciresistens--1||s__Lysobacter bugurensis--1||s__Lysobacter concretionis--1||s__Lysobacter defluvii--1||s__Lysobacter lacus--1||s__Lysobacter niastensis--1||s__Lysobacter panacisoli--1||s__Lysobacter prati--1||s__Lysobacter ruishenii--1||s__Lysobacter segetis--1||s__Lysobacter soli--1||s__Lysobacter solisilvae_A--1||s__Lysobacter sp000426005--1||s__Lysobacter sp001427225--1||s__Lysobacter sp001830245--1||s__Lysobacter sp003367355--1||s__Lysobacter sp004322525--1||s__Lysobacter sp005503055--1||s__Lysobacter sp015209725--1||s__Lysobacter sp016735495--1||s__Lysobacter sp017308985--1||s__Lysobacter sp907164845--1||s__Lysobacter spongiicola--1||s__Lysobacter tengchongensis--1||s__Lysobacter terrigena--1||s__Lysobacter thermophilus--1||s__Lysobacter xinjiangensis--1||s__M269 sp004353515--1||s__M55B154 sp018399855--1||s__MEC069 sp004514475--2||s__MGBC100174 sp910576895--1||s__MGBC111451 sp910578605--1||s__MONJU sp003696905--1||s__MSJ-11 sp018918285--1||s__MT2928 sp015679265--1||s__MWAR01 sp017998915--1||s__MWDD01 sp002070375--1||s__Macromonas bipunctata--1||s__Magnetaquicoccus inordinatus--2||s__Magnetaquicoccus sp002753095--2||s__Magnetaquicoccus sp002753135--2||s__Magnetococcus marinus--1||s__Magnetospirillum sp002435715--1||s__Magnetospirillum sp018224925--1||s__Magnetospirillum sp902729435--2||s__Magnetovibrio sp016763895--1||s__Mangrovitalea sediminis--1||s__Maricaulis sp017643475--1||s__Maricaulis sp017643585--2||s__Maricaulis sp018222865--1||s__Marichromatium bheemlicum--1||s__Marichromatium gracile--1||s__Marichromatium purpuratum--1||s__Marichromatium sp016938795--1||s__Marinimicrobium_A alkaliphilum--1||s__Marinobacter antarcticus--1||s__Marinobacter daqiaonensis--2||s__Marinobacter gudaonensis--1||s__Marinobacter guineae--2||s__Marinobacter halotolerans--1||s__Marinobacter mobilis--1||s__Marinobacter orientalis--1||s__Marinobacter psychrophilus--1||s__Marinobacter salinus--1||s__Marinobacter sp000686085--2||s__Marinobacter sp002563885--1||s__Marinobacter sp008795955--1||s__Marinobacter sp013393545--1||s__Marinobacter vulgaris--1||s__Marinobacter_A fonticola--1||s__Marinobacter_A nanhaiticus--1||s__Marinobacterium alkalitolerans--1||s__Marinobacterium litorale--2||s__Marinobacterium sp000705555--1||s__Marinobacterium sp019061305--1||s__Marinobacterium sp019084545--1||s__Marinobacterium stanieri--1||s__Marinobacterium zhoushanense--1||s__Marinomonas aquimarina--1||s__Marinomonas atlantica--1||s__Marinomonas balearica--1||s__Marinomonas communis--1||s__Marinomonas fungiae--1||s__Marinomonas gallaica--1||s__Marinomonas mediterranea--1||s__Marinomonas ostreistagni--1||s__Marinomonas ostreistagni_A--1||s__Marinomonas piezotolerans--1||s__Marinomonas polaris--1||s__Marinomonas sp000017285--1||s__Marinomonas sp000153025--1||s__Marinomonas sp001624705--3||s__Marinomonas sp006385675--1||s__Marinomonas sp008122525--1||s__Marinomonas sp013373235--1||s__Marinomonas sp018336955--1||s__Marinomonas spartinae--1||s__Marinomonas spartinae_A--1||s__Marinospirillum alkaliphilum--1||s__Marinospirillum celere--1||s__Marinospirillum insulare--1||s__Marinospirillum minutulum--1||s__Marinospirillum perlucidum--1||s__Marinospirillum sp007116195--1||s__Marinospirillum sp007119985--1||s__Marinospirillum sp012727935--1||s__Marinospirillum sp014859565--3||s__Marispirochaeta associata--1||s__Marivibrio halodurans--3||s__Marivivens aquimaris--1||s__Marivivens donghaensis--2||s__Marmoricola pocheonensis--1||s__Massilia aquatica--1||s__Massilia atriviolacea--1||s__Massilia aurea_A--1||s__Massilia mucilaginosa--1||s__Massilia phosphatilytica--1||s__Massilia putida--1||s__Massilia rubra--1||s__Massilia sp000759615--1||s__Massilia sp001425685--1||s__Massilia sp005222695--1||s__Massilia sp006715485--1||s__Massilia sp011682055--1||s__Massilia sp012849555--1||s__Massilia sp016093545--1||s__Massilia sp018119405--1||s__Massilia sp900101265--1||s__Metabacillus halosaccharovorans--1||s__Metabacillus litoralis--1||s__Metabacillus sp000518865--1||s__Metabacillus sp002577655--1||s__Metabacillus sp002871465--1||s__Metallibacterium sp003233305--1||s__Methylibium sp903889735--1||s__Methylicorpusculum oleiharenae--1||s__Methylicorpusculum sp018333785--2||s__Methylobacter_A oryzae--1||s__Methylobacter_A sp004299305--2||s__Methylobacter_A sp004322395--1||s__Methylobacter_A sp016784875--1||s__Methylobacter_A tundripaludum--2||s__Methylobacterium ajmalii--2||s__Methylobacterium aquaticum--1||s__Methylobacterium aquaticum_C--1||s__Methylobacterium brachiatum--1||s__Methylobacterium brachythecii--1||s__Methylobacterium bullatum--1||s__Methylobacterium crusticola--1||s__Methylobacterium currus--2||s__Methylobacterium dankookense--1||s__Methylobacterium durans--3||s__Methylobacterium extorquens--2||s__Methylobacterium fujisawaense--1||s__Methylobacterium gnaphalii--2||s__Methylobacterium haplocladii--1||s__Methylobacterium mesophilicum--1||s__Methylobacterium organophilum--1||s__Methylobacterium oxalidis--2||s__Methylobacterium phyllostachyos--1||s__Methylobacterium platani--1||s__Methylobacterium populi_A--1||s__Methylobacterium pseudosasicola--3||s__Methylobacterium radiodurans--3||s__Methylobacterium rhodesianum--1||s__Methylobacterium salsuginis--1||s__Methylobacterium segetis--1||s__Methylobacterium soli--3||s__Methylobacterium sp000519085--3||s__Methylobacterium sp001422815--2||s__Methylobacterium sp001422885--2||s__Methylobacterium sp001422985--2||s__Methylobacterium sp001423085--2||s__Methylobacterium sp001423265--1||s__Methylobacterium sp001423405--2||s__Methylobacterium sp001424705--2||s__Methylobacterium sp001455965--1||s__Methylobacterium sp001542815--2||s__Methylobacterium sp002778835--1||s__Methylobacterium sp003111705--1||s__Methylobacterium sp003201865--1||s__Methylobacterium sp003217615--4||s__Methylobacterium sp004004555--1||s__Methylobacterium sp004745635--1||s__Methylobacterium sp005502455--2||s__Methylobacterium sp008000895--1||s__Methylobacterium sp008039875--1||s__Methylobacterium sp008040035--1||s__Methylobacterium sp008040045--1||s__Methylobacterium sp008040085--1||s__Methylobacterium sp008806345--1||s__Methylobacterium sp009806555--1||s__Methylobacterium sp010692745--1||s__Methylobacterium sp011043735--1||s__Methylobacterium sp014873335--1||s__Methylobacterium sp017833295--2||s__Methylobacterium sp900103195--1||s__Methylobacterium sp900112625--2||s__Methylobacterium symbioticum--1||s__Methylobacterium terrae--1||s__Methylobacterium thiocyanatum--1||s__Methylobacterium variabile--1||s__Methylobacterium zatmanii--1||s__Methylocaldum sp002005105--1||s__Methyloceanibacter sp014380485--1||s__Methyloferula stellata--1||s__Methylogaea oryzae--2||s__Methylogaea sp004299145--2||s__Methylohalobius sp001566965--1||s__Methylomagnum ishizawai--1||s__Methylomarinum sp006844585--1||s__Methylomarinum sp006844705--1||s__Methylomarinum sp016097405--2||s__Methylomarinum vadi--2||s__Methylomonas koyamae--2||s__Methylomonas koyamae_A--3||s__Methylomonas koyamae_B--2||s__Methylomonas lenta--1||s__Methylomonas methanica--2||s__Methylomonas methanica_A--2||s__Methylomonas methanica_B--3||s__Methylomonas rhizoryzae--3||s__Methylomonas sp000515215--2||s__Methylomonas sp000702925--2||s__Methylomonas sp002083615--2||s__Methylomonas sp002928965--2||s__Methylomonas sp002929135--1||s__Methylomonas sp015711015--3||s__Methylomonas sp018335995--3||s__Methylomonas sp903064685--2||s__Methylomonas sp903064715--2||s__Methylomonas sp903858105--1||s__Methylophaga aminisulfidivorans--1||s__Methylophaga aminisulfidivorans_A--1||s__Methylophaga sp002706095--1||s__Methylophaga sp009711715--1||s__Methylophaga sp014762585--1||s__Methylophilus methylotrophus--1||s__Methylophilus sp001183865--1||s__Methylophilus sp015354335--1||s__Methyloprofundus sp014859465--2||s__Methyloprofundus sp016592635--2||s__Methyloprofundus sp900128525--2||s__Methylosinus trichosporium--1||s__Methylospira mobilis--2||s__Methyloterricola oryzae--1||s__Methylotuvimicrobium alcaliphilum--4||s__Methylotuvimicrobium buryatense--3||s__Methylotuvimicrobium kenyense--2||s__Methylotuvimicrobium sp003932755--3||s__Methylotuvimicrobium sp007135635--2||s__Methylotuvimicrobium sp018830325--3||s__Methyloversatilis discipulorum--2||s__Methyloversatilis discipulorum_A--1||s__Methyloversatilis sp001713355--2||s__Methyloversatilis sp016791045--1||s__Methyloversatilis sp017984755--1||s__Methyloversatilis sp018824085--2||s__Methyloversatilis thermotolerans--2||s__Methyloversatilis universalis--1||s__Methyloversatilis universalis_A--1||s__Methylovorus glucosotrophus--1||s__Mf105b01 sp000509225--1||s__Mf105b01 sp002746275--2||s__Mf105b01 sp003330885--1||s__Micavibrio aeruginosavorus_A--3||s__Micavibrio aeruginosavorus_B--2||s__Micavibrio_A aeruginosavorus_A--2||s__Micavibrio_A aeruginosavorus_B--2||s__Micavibrio_B aeruginosavorus_A--2||s__Microvirga aerilata--1||s__Microvirga aerophila--1||s__Microvirga lupini--1||s__Microvirga mediterraneensis--1||s__Microvirga soli--1||s__Microvirga sp009910705--1||s__Microvirga sp014699075--1||s__Microvirga sp015694425--1||s__Miltoncostaea sp001464995--1||s__Miltoncostaea sp016463385--1||s__Mizugakiibacter sediminis--1||s__Mobilicoccus pelagius--2||s__Mobilicoccus sp012277275--1||s__Mobilisporobacter senegalensis--1||s__Mobilitalea sp014174405--1||s__Modestobacter caceresii--1||s__Modestobacter marinus--1||s__Modestobacter muralis--1||s__Modestobacter roseus--2||s__Modestobacter sp019112525--2||s__Modestobacter sp900107175--1||s__Modestobacter versicolor--1||s__Moduliflexus flocculans--1||s__Monaibacterium marinum--1||s__Monaibacterium sp011290545--1||s__Mongoliimonas terrestris--1||s__Moorella glycerini--1||s__Moorella humiferrea--2||s__Moorella mulderi--1||s__Moorella sp003116935--1||s__Moorella sp006538365--1||s__Moorella stamsii--1||s__Moorella thermoacetica--1||s__Moorella thermoacetica_A--1||s__Motilibacter rhizosphaerae--2||s__Motiliproteus sediminis--1||s__Motiliproteus sp001968815--1||s__Motiliproteus sp004195305--1||s__Motiliproteus sp017309075--1||s__NC2004 sp000621905--1||s__Natranaerovirga pectinivora--1||s__Natronospirillum operosum--1||s__Neptunicella marina--1||s__Neptuniibacter caesariensis--1||s__Neptuniibacter sp002435145--1||s__Neptunomonas concharum--1||s__Neptunomonas japonica--1||s__Neptunomonas japonica_A--1||s__Neptunomonas marina--1||s__Neptunomonas qingdaonensis--1||s__Neptunomonas sp016744175--2||s__Niameybacter massiliensis--1||s__Nitrobacter hamburgensis--1||s__Nitrobacter sp000152905--1||s__Nitrobacter sp017305665--1||s__Nitrospirillum amazonense--3||s__Nitrospirillum amazonense_A--3||s__Nitrospirillum amazonense_B--2||s__Nitrospirillum amazonense_C--2||s__Nitrospirillum iridis--2||s__Nitrospirillum sp000333275--2||s__Nitrotoga sp003402285--1||s__Nitrotoga sp003402315--1||s__Nitrotoga sp003402345--1||s__Nitrotoga sp003402375--1||s__Nitrotoga sp013168275--1||s__Niveibacterium microcysteis--1||s__Niveibacterium umoris--1||s__Niveispirillum cyanobacteriorum--3||s__Niveispirillum irakense--2||s__Niveispirillum lacus--1||s__Niveispirillum sp001296005--3||s__Niveispirillum sp017996735--1||s__Niveispirillum sp900188385--1||s__Nostoc sp017115165--1||s__Noviherbaspirillum galbum--1||s__Noviherbaspirillum humi--1||s__Noviherbaspirillum sp004804275--1||s__Noviherbaspirillum sp007874125--1||s__Novimethylophilus kurashikiensis--1||s__Novispirillum itersonii--3||s__Novispirillum itersonii_A--1||s__Novosphingobium ginsenosidimutans--1||s__Novosphingobium olei--1||s__Novosphingobium sp009926135--1||s__Novosphingobium sp015657645--1||s__Novosphingobium sp019075875--1||s__Novosphingopyxis baekryungensis--1||s__O2-12-FULL-43-9 sp001798265--1||s__ORNL1 sp012971745--1||s__Oceanicoccus sagamiensis--1||s__Oceanicoccus sp900120175--1||s__Oceanispirochaeta sp002084805--1||s__Oceanispirochaeta sp002408085--1||s__Oceanispirochaeta sp003346715--1||s__Oceanitalea nanhaiensis--1||s__Oceanobacillus arenosus--1||s__Oceanobacillus salinisoli--1||s__Oceanobacillus sp001659985--1||s__Oceanospirillum beijerinckii--4||s__Oceanospirillum linum--3||s__Oceanospirillum maris--2||s__Oceanospirillum multiglobuliferum--3||s__Oceanospirillum sanctuarii--2||s__Oceanospirillum sp014164585--4||s__Oleiagrimonas sp011759385--2||s__Oleispira sp002632185--1||s__Oleispira sp002708475--1||s__Orenia metallireducens--1||s__Ozemobacter sibiricus--1||s__Ozemobacter sp012517355--1||s__PALSA-1004 sp903889565--1||s__PALSA-1004 sp903913965--1||s__PALSA-1006 sp003151655--1||s__PALSA-1006 sp009773615--1||s__PALSA-1006 sp903876625--2||s__PALSA-1006 sp903913145--2||s__PALSA-1178 sp003167475--2||s__PALSA-1180 sp003152075--1||s__PALSA-600 sp019237315--1||s__PALSA-607 sp003134755--4||s__PALSA-894 sp003140315--1||s__PALSA-894 sp005884685--2||s__PALSA-926 sp003153235--1||s__PBB1 sp002255905--1||s__PBB1 sp002281415--1||s__PBB1 sp017986065--1||s__PBB1 sp903905475--1||s__PCRC01 sp017848435--1||s__PFJX01 sp002281555--2||s__PFJX01 sp002784045--1||s__PFJX01 sp009772925--1||s__PFJX01 sp016219425--1||s__PFJX01 sp016719465--1||s__PFJX01 sp016873935--1||s__PFJX01 sp903835655--1||s__PFJX01 sp903883985--1||s__PGXY01 sp002839375--1||s__PGYV01 sp002839855--2||s__PGYV01 sp016937715--2||s__PGZD01 sp002843155--1||s__PLLO sp017310645--1||s__PWGF01 sp003554375--1||s__PWMO01 sp003558175--1||s__Pacificimonas flava--1||s__Pacificimonas flava_A--1||s__Pacificimonas sp019204005--2||s__Paenibacillus albidus--1||s__Paenibacillus amylolyticus--2||s__Paenibacillus amylolyticus_A--2||s__Paenibacillus amylolyticus_B--2||s__Paenibacillus amylolyticus_D--1||s__Paenibacillus antarcticus--1||s__Paenibacillus barcinonensis--1||s__Paenibacillus campinasensis--1||s__Paenibacillus crassostreae--1||s__Paenibacillus donghaensis--1||s__Paenibacillus glacialis--2||s__Paenibacillus graminis--1||s__Paenibacillus helianthi--1||s__Paenibacillus ihbetae--1||s__Paenibacillus ihuae--1||s__Paenibacillus jilunlii--1||s__Paenibacillus lactis--1||s__Paenibacillus lautus--1||s__Paenibacillus macquariensis--1||s__Paenibacillus pabuli--1||s__Paenibacillus polymyxa_E--1||s__Paenibacillus polysaccharolyticus--1||s__Paenibacillus riograndensis--1||s__Paenibacillus solani--1||s__Paenibacillus sonchi--1||s__Paenibacillus sp000316035--2||s__Paenibacillus sp000374185--1||s__Paenibacillus sp000499205--1||s__Paenibacillus sp000758525--1||s__Paenibacillus sp000758605--1||s__Paenibacillus sp000949425--2||s__Paenibacillus sp001426865--2||s__Paenibacillus sp001517085--1||s__Paenibacillus sp001682855--1||s__Paenibacillus sp001955855--2||s__Paenibacillus sp002573715--1||s__Paenibacillus sp002968835--2||s__Paenibacillus sp003268635--2||s__Paenibacillus sp009664975--1||s__Paenibacillus sp012912005--2||s__Paenibacillus sp013359945--1||s__Paenibacillus sp014844075--1||s__Paenibacillus sp017086365--1||s__Paenibacillus sp017512705--1||s__Paenibacillus sp900101225--2||s__Paenibacillus sp900109515--1||s__Paenibacillus sp900110055--1||s__Paenibacillus sp900289175--1||s__Paenibacillus taichungensis--1||s__Paenibacillus taichungensis_A--1||s__Paenibacillus tengchongensis--1||s__Paenibacillus tepidiphilus--1||s__Paenibacillus typhae--1||s__Paenibacillus xylanexedens--2||s__Paenibacillus xylanexedens_A--2||s__Paenibacillus xylanexedens_B--1||s__Paenibacillus xylanilyticus--1||s__Paenibacillus xylanivorans--1||s__Paenibacillus_A macerans--1||s__Paenibacillus_A oralis--1||s__Paenibacillus_A sp003060825--1||s__Paenibacillus_AH cisolokensis--1||s__Paenibacillus_AK turpanensis--3||s__Paenibacillus_B alvei--1||s__Paenibacillus_B apiarius--1||s__Paenibacillus_B sp000283315--1||s__Paenibacillus_B sp001894745--2||s__Paenibacillus_B taiwanensis--1||s__Paenibacillus_B thiaminolyticus--1||s__Paenibacillus_C algorifonticola--1||s__Paenibacillus_C endophyticus--1||s__Paenibacillus_C luteus--1||s__Paenibacillus_C paridis--1||s__Paenibacillus_C sinopodophylli--1||s__Paenibacillus_C sp001956095--1||s__Paenibacillus_C sp002741035--1||s__Paenibacillus_C sp005222705--1||s__Paenibacillus_C sp009737085--1||s__Paenibacillus_C sp012935325--1||s__Paenibacillus_C sp016019935--1||s__Paenibacillus_E alba--1||s__Paenibacillus_E ferrarius--1||s__Paenibacillus_E marchantiophytorum--1||s__Paenibacillus_E sp008017805--1||s__Paenibacillus_E sp010820665--1||s__Paenibacillus_E sp014534655--1||s__Paenibacillus_G mucilaginosus--3||s__Paenibacillus_I sambharensis--1||s__Paenibacillus_O beijingensis--1||s__Paenibacillus_O pasadenensis--1||s__Paenibacillus_O sp012676905--1||s__Paenibacillus_Z baekrokdamisoli--1||s__Paenibacillus_Z mendelii--1||s__Paenibacillus_Z methanolicus--3||s__Paenibacillus_Z phyllosphaerae--4||s__Palsa-147 sp013286465--1||s__Palsa-465 sp003137075--1||s__Paludibacterium yongneupense--2||s__Paludibaculum sp017307505--1||s__Pannonibacter carbonis--1||s__Pannonibacter sp009915765--2||s__Paraburkholderia dinghuensis--1||s__Paraburkholderia kururiensis--1||s__Paraburkholderia kururiensis_A--1||s__Paraburkholderia madseniana--1||s__Paraburkholderia sp000148685--1||s__Paraburkholderia sp000472545--1||s__Paracraurococcus ruber--1||s__Parageobacillus thermantarcticus--1||s__Paraglaciecola arctica--1||s__Paraglaciecola arctica_B--1||s__Paraglaciecola chathamensis--1||s__Paraglaciecola mesophila_A--1||s__Paraglaciecola sp009796765--1||s__Pararheinheimera riviphila--1||s__Pararheinheimera sp001669775--1||s__Pararheinheimera sp003482455--1||s__Pararheinheimera sp008015325--1||s__Pararheinheimera sp017302255--1||s__Pararheinheimera sp018825965--1||s__Pararhizobium oryzae--1||s__Pararhizobium sp900067135--1||s__Pararhizobium sp900111275--1||s__Pararhizobium sp900467185--1||s__Pararhodospirillum oryzae--2||s__Pararhodospirillum photometricum--3||s__Pararobbsia silviterrae--1||s__Parasphingorhabdus flavimaris--1||s__Parasphingorhabdus sp905479715--1||s__Parasulfuritortus cantonensis--1||s__Parasulfuritortus sp013335435--1||s__Paremcibacter congregatus--1||s__Paremcibacter sp002401545--1||s__Paremcibacter sp002402225--1||s__Paremcibacter sp002749135--1||s__Paremcibacter sp013152615--1||s__Paremcibacter sp013152755--1||s__Paremcibacter sp016764855--1||s__Parvibium lacunae--1||s__Patulibacter americanus--1||s__Pelagimonas sp004804335--1||s__Pelomonas sp001425705--1||s__Pelomonas sp003963005--1||s__Pelomonas sp016790285--1||s__Pelomonas sp019237615--2||s__Peptoclostridium litorale--1||s__Peptoclostridium_A acidaminophilum--1||s__Permianibacter fluminis--2||s__Petrocella atlantisensis--1||s__Petrocella sp002841435--1||s__Petrocella sp002841495--1||s__Phaeospirillum caucaseum--1||s__Phaeospirillum fulvum_B--1||s__Phaeospirillum kuznetsovii--1||s__Phaeospirillum magnetica_A--1||s__Phaeospirillum molischianum--1||s__Phaeospirillum sp900184795--1||s__Phaeospirillum sp902729425--2||s__Phaeospirillum sp903853455--2||s__Phormidium_A sp009846485--1||s__Photobacterium alginatilyticum--1||s__Photobacterium chitinilyticum--2||s__Photobacterium marinum--1||s__Photobacterium proteolyticum--1||s__Phreatobacter cathodiphilus--1||s__Phreatobacter oligotrophus--2||s__Phreatobacter sp000751295--3||s__Phreatobacter sp001464235--1||s__Phreatobacter sp005160265--2||s__Phreatobacter sp016793595--2||s__Phreatobacter sp017304475--1||s__Pinisolibacter sp002298965--1||s__Piscinibacter aquaticus--1||s__Piscinibacter defluvii--1||s__Piscinibacter sp016706565--1||s__Piscinibacter sp017795745--1||s__Planobispora longispora--1||s__Planobispora rosea--1||s__Planobispora siamensis--1||s__Planobispora takensis--1||s__Planomonospora_A sp015711605--1||s__Planomonospora_A venezuelensis--1||s__Plasticicumulans acidivorans--1||s__Plasticicumulans sp003962905--1||s__Pleionea sediminis--1||s__Pleomorphomonas diazotrophica--1||s__Pleomorphomonas koreensis--1||s__Pleomorphomonas oryzae--1||s__Pleomorphomonas sp004366315--1||s__Pleomorphomonas sp011759535--1||s__Pleomorphomonas sp018262505--1||s__Pleomorphomonas sp018262575--1||s__Pokkaliibacter plantistimulans--2||s__Polaromonas sp016185115--1||s__Polyangium_A brachysporum--1||s__Polycyclovorans algicola--1||s__Polycyclovorans sp002706265--1||s__Polycyclovorans sp016918765--1||s__Pontibacterium sp015209595--1||s__Propionivibrio dicarboxylicus--1||s__Propionivibrio sp003249625--1||s__Propionivibrio sp017990155--1||s__Propionivibrio sp018262095--1||s__Propionivibrio sp903886975--1||s__Prosthecomicrobium_A hirschii--1||s__Prosthecomicrobium_A sp018729455--1||s__Proteiniclasticum ruminis--1||s__Proteiniclasticum ruminis_A--1||s__Proteiniclasticum sp003514505--1||s__Proteiniclasticum sp017368455--1||s__Pseudoalteromonas aurantia_A--1||s__Pseudoalteromonas phenolica_A--1||s__Pseudoalteromonas piscicida_B--1||s__Pseudobacteriovorax antillogorgiicola--1||s__Pseudobacteriovorax sp013215145--4||s__Pseudochelatococcus lubricantis--1||s__Pseudoduganella albidiflava--1||s__Pseudoduganella aquatica_A--1||s__Pseudoduganella armeniaca--1||s__Pseudoduganella buxea--1||s__Pseudoduganella dura--1||s__Pseudoduganella flava--1||s__Pseudoduganella ginsengisoli--3||s__Pseudoduganella haloabium--1||s__Pseudoduganella lurida--1||s__Pseudoduganella lutea--1||s__Pseudoduganella namucuonensis--3||s__Pseudoduganella plicata--1||s__Pseudoduganella sp001425045--1||s__Pseudoduganella sp001425265--1||s__Pseudoduganella sp002454505--1||s__Pseudoduganella sp003053665--1||s__Pseudoduganella sp009674485--4||s__Pseudoduganella umbonata--1||s__Pseudogulbenkiania ferrooxidans_A--1||s__Pseudogulbenkiania sp000527175--1||s__Pseudogulbenkiania sp016192025--1||s__Pseudogulbenkiania subflava--1||s__Pseudomaricurvus alkylphenolicus--1||s__Pseudomaricurvus sp002707785--2||s__Pseudomonas_A sp004331835--1||s__Pseudomonas_A stutzeri_N--1||s__Pseudomonas_A stutzeri_O--1||s__Pseudomonas_B asuensis--1||s__Pseudomonas_B duriflava--1||s__Pseudomonas_B luteola--1||s__Pseudomonas_B oryzihabitans--1||s__Pseudomonas_B oryzihabitans_B--1||s__Pseudomonas_B oryzihabitans_D--1||s__Pseudomonas_B oryzihabitans_E--1||s__Pseudomonas_B psychrotolerans_B--1||s__Pseudomonas_B psychrotolerans_C--1||s__Pseudomonas_B rhizoryzae--1||s__Pseudomonas_B sp001512295--1||s__Pseudomonas_D gallaeciensis--2||s__Pseudomonas_D oceani--1||s__Pseudomonas_D profundi--1||s__Pseudomonas_D sp012844345--1||s__Pseudomonas_D yangmingensis--2||s__Pseudomonas_E argentinensis--1||s__Pseudomonas_E argentinensis_B--1||s__Pseudomonas_E chengduensis_A--1||s__Pseudomonas_E composti--1||s__Pseudomonas_E composti_A--2||s__Pseudomonas_E cuatrocienegasensis--1||s__Pseudomonas_E extremaustralis--1||s__Pseudomonas_E fluorescens--1||s__Pseudomonas_E fluorescens_AA--1||s__Pseudomonas_E fluorescens_AM--1||s__Pseudomonas_E fluorescens_AN--1||s__Pseudomonas_E fluorescens_Q--1||s__Pseudomonas_E fluvialis--1||s__Pseudomonas_E fluvialis_A--1||s__Pseudomonas_E fulva_A--1||s__Pseudomonas_E fulva_B--1||s__Pseudomonas_E gingeri_D--1||s__Pseudomonas_E grimontii--1||s__Pseudomonas_E khazarica--1||s__Pseudomonas_E libanensis--1||s__Pseudomonas_E marginalis--1||s__Pseudomonas_E mendocina--1||s__Pseudomonas_E mendocina_C--2||s__Pseudomonas_E oleovorans_B--1||s__Pseudomonas_E peli--1||s__Pseudomonas_E punonensis--1||s__Pseudomonas_E rhodesiae--1||s__Pseudomonas_E sediminis--1||s__Pseudomonas_E seleniipraecipitans--1||s__Pseudomonas_E sihuiensis--1||s__Pseudomonas_E sp001446935--1||s__Pseudomonas_E sp001465025--1||s__Pseudomonas_E sp001945395--1||s__Pseudomonas_E sp001945445--1||s__Pseudomonas_E sp002204795--1||s__Pseudomonas_E sp002304225--1||s__Pseudomonas_E sp002803095--1||s__Pseudomonas_E sp002814235--1||s__Pseudomonas_E sp003060885--1||s__Pseudomonas_E sp003097135--1||s__Pseudomonas_E sp003253735--1||s__Pseudomonas_E sp003596405--1||s__Pseudomonas_E sp006227205--1||s__Pseudomonas_E sp009834565--1||s__Pseudomonas_E sp014207255--1||s__Pseudomonas_E sp017968885--1||s__Pseudomonas_E sp018826895--1||s__Pseudomonas_E sp019145475--1||s__Pseudomonas_E sp900156465--1||s__Pseudomonas_E sp900475325--1||s__Pseudomonas_E sp900590755--1||s__Pseudomonas_E sp902506535--1||s__Pseudomonas_E sp904067045--1||s__Pseudomonas_E straminea--1||s__Pseudomonas_E synxantha--1||s__Pseudomonas_E veronii--1||s__Pseudomonas_E viciae--1||s__Pseudomonas_F alcaligenes_A--1||s__Pseudomonas_F otitidis--1||s__Pseudomonas_F sp003234055--1||s__Pseudomonas_H flexibilis--1||s__Pseudomonas_L hussainii--1||s__Pseudomonas_R azotifigens_A--1||s__Pseudomonas_R sp900766265--1||s__Pseudomonas_S boreopolis--1||s__Pseudooceanicola algae--1||s__Pseudooceanicola sp009827095--1||s__Pseudorhodoplanes sp008933495--1||s__Pseudorhodoplanes sp013388965--1||s__Pseudorhodoplanes sp019187085--1||s__Pseudospirillum japonicum--4||s__Pseudoteredinibacter isoporae--2||s__Pseudothermotoga thermarum--1||s__Pseudoxanthomonas broegbernensis--1||s__Pseudoxanthomonas daejeonensis--1||s__Pseudoxanthomonas jiangsuensis--1||s__Pseudoxanthomonas kaohsiungensis--1||s__Pseudoxanthomonas sp000510725--2||s__Pseudoxanthomonas sp000513995--1||s__Pseudoxanthomonas sp014851915--2||s__Pseudoxanthomonas sp017745195--1||s__Pseudoxanthomonas suwonensis--1||s__Pseudoxanthomonas suwonensis_A--1||s__Pseudoxanthomonas suwonensis_B--1||s__Pseudoxanthomonas taiwanensis--1||s__Pseudoxanthomonas_A composti--1||s__Pseudoxanthomonas_A dokdonensis--1||s__Pseudoxanthomonas_A indica--1||s__Pseudoxanthomonas_A japonensis--1||s__Pseudoxanthomonas_A mexicana_A--1||s__Pseudoxanthomonas_A sp001427585--1||s__Pseudoxanthomonas_A sp001427635--1||s__Pseudoxanthomonas_A sp002863005--1||s__Pseudoxanthomonas_A sp006542425--1||s__Pseudoxanthomonas_A sp006716465--1||s__Pseudoxanthomonas_A sp014851805--1||s__Pseudoxanthomonas_A sp014851815--1||s__Pseudoxanthomonas_A sp014852005--1||s__Pseudoxanthomonas_A sp019218945--1||s__Pseudoxanthomonas_A sp900104255--1||s__Pseudoxanthomonas_A sp900116385--1||s__Pseudoxanthomonas_A wuyuanensis--1||s__Psychrobium sp002835545--1||s__Psychromonas aquimarina--1||s__Psychromonas ossibalaenae--1||s__Psychromonas sp002835995--1||s__Psychrosphaera saromensis--2||s__Psychrosphaera sp018860345--1||s__Puniceibacterium profundi--1||s__Pyruvatibacter mobilis--1||s__QGON01 sp003349915--2||s__QGON01 sp003660235--1||s__QGON01 sp003934985--1||s__QGON01 sp011947365--1||s__QGON01 sp016756835--1||s__QGON01 sp016756855--1||s__QNZT01 sp015489185--1||s__QPIN01 sp013139755--2||s__QQWI01 sp004125825--2||s__Qipengyuania mangrovi--2||s__Qipengyuania pelagi--1||s__Qipengyuania sp009993605--1||s__R-H-3 sp002198655--2||s__R-H-3 sp002198675--2||s__R-H-3 sp016213575--1||s__RBG-16-58-11 sp016235775--1||s__RDXE01 sp004292755--1||s__RDZH01 sp004292675--4||s__RDZH01 sp004293935--3||s__RECO01 sp007694015--1||s__RFOM01 sp009926615--1||s__RGIG1711 sp018066285--1||s__RGIG665 sp017425245--2||s__RGIG665 sp017998495--1||s__RGIG8607 sp017624115--1||s__RGIG989 sp017390525--1||s__RGZA01 sp010031785--2||s__RGZB01 sp010031735--3||s__RH-AL1 sp009765775--1||s__RI-112 sp016124535--1||s__RI-231 sp016125275--1||s__RI-342 sp016124905--3||s__RI-55 sp016124235--1||s__RI-92 sp016125505--1||s__RI-95 sp016125375--1||s__RPPD01 sp003818675--3||s__RPPD01 sp016929065--4||s__RPPU01 sp003819975--1||s__RSF151 sp005116795--1||s__RU20A sp900155885--1||s__RUG11237 sp017399445--1||s__RUG11237 sp017408735--2||s__RUG11237 sp902767135--1||s__RUG334 sp017417215--1||s__RUG334 sp017526725--1||s__RUG334 sp900317935--1||s__RUG334 sp905236675--1||s__RUG334 sp905236865--1||s__RXIV01 sp003989085--1||s__RXIV01 sp903879705--2||s__Ramlibacter sp012927085--1||s__Rehaibacterium terrae--1||s__Reidiella endopervernicosa--2||s__Reinekea blandensis--1||s__Reinekea forsetii--1||s__Rhabdaerophilum calidifontis--1||s__Rhabdaerophilum sp002928875--1||s__Rhabdaerophilum sp009773635--1||s__Rhabdochromatium marinum--1||s__Rheinheimera sp001513785--1||s__Rhizobacter gummiphilus--1||s__Rhizobacter sp000799305--1||s__Rhizobacter sp000799605--1||s__Rhizobacter sp000800095--1||s__Rhizobacter sp001425825--1||s__Rhizobacter sp012275445--1||s__Rhizobacter sp012932665--1||s__Rhizobacter sp016735515--1||s__Rhizobacter sp900142965--1||s__Rhizobium_A pseudoryzae--1||s__Rhizobium_A sp005222845--1||s__Rhizomicrobium sp018971835--1||s__Rhizorhabdus crocodyli--1||s__Rhizorhabdus dicambivorans--1||s__Rhizorhabdus histidinilytica--1||s__Rhizorhabdus montanisoli--1||s__Rhizorhabdus sp000971055--1||s__Rhizorhabdus sp001015195--1||s__Rhizorhabdus sp001428605--1||s__Rhizorhabdus sp001429065--2||s__Rhizorhabdus sp004297635--1||s__Rhizorhabdus sp011044255--1||s__Rhizorhabdus sp018006725--2||s__Rhizorhabdus sp900101455--1||s__Rhizorhabdus wittichii--1||s__Rhizorhabdus wittichii_A--1||s__Rhizorhapis sp016650315--1||s__Rhizorhapis suberifaciens--1||s__Rhodanobacter denitrificans--1||s__Rhodanobacter denitrificans_A--1||s__Rhodanobacter fulvus--1||s__Rhodanobacter glycinis_A--1||s__Rhodanobacter lindaniclasticus--1||s__Rhodanobacter sp000427505--1||s__Rhodanobacter sp001426645--1||s__Rhodanobacter sp001428385--1||s__Rhodanobacter sp001617365--1||s__Rhodanobacter sp001898415--1||s__Rhodanobacter sp001899565--1||s__Rhodanobacter sp002001105--1||s__Rhodanobacter sp002413455--1||s__Rhodanobacter sp002749725--1||s__Rhodanobacter sp004298015--1||s__Rhodanobacter sp004298045--1||s__Rhodanobacter sp004298505--1||s__Rhodanobacter sp004322005--1||s__Rhodanobacter sp008329435--1||s__Rhodanobacter sp014200755--1||s__Rhodanobacter sp014205795--1||s__Rhodanobacter sp014207185--1||s__Rhodanobacter sp014842975--1||s__Rhodanobacter sp014842995--1||s__Rhodanobacter sp018599185--1||s__Rhodanobacter sp900142825--1||s__Rhodanobacter thiooxydans--1||s__Rhodanobacter thiooxydans_A--1||s__Rhodobacter maris--1||s__Rhodobaculum sp003551745--1||s__Rhodobium orientis--1||s__Rhodoblastus acidophilus_B--1||s__Rhodoblastus sphagnicola--1||s__Rhodocyclus tenuis--1||s__Rhodocyclus tenuis_A--1||s__Rhodoferax ferrireducens--1||s__Rhodoferax ferrireducens_A--1||s__Rhodoferax sp002413825--1||s__Rhodoferax sp002786915--1||s__Rhodoferax sp003347515--1||s__Rhodoferax sp006974105--2||s__Rhodoferax sp008080595--1||s__Rhodoferax sp010365055--1||s__Rhodoferax sp016708725--1||s__Rhodoferax sp016719055--2||s__Rhodoferax sp016719405--2||s__Rhodoferax sp017798165--1||s__Rhodoferax sp018780565--1||s__Rhodoferax sp903822205--1||s__Rhodoferax sp903839085--1||s__Rhodoferax sp903845935--1||s__Rhodoferax sp903853895--1||s__Rhodoferax sp903863395--1||s__Rhodoferax sp903870065--2||s__Rhodoferax sp903870955--2||s__Rhodoferax sp903873485--3||s__Rhodoferax sp903876045--3||s__Rhodoferax sp903886275--3||s__Rhodoferax sp903905735--2||s__Rhodoferax sp903920405--1||s__Rhodoferax sp903924955--2||s__Rhodoferax sp903929815--1||s__Rhodoferax sp903930255--1||s__Rhodoferax sp903938955--1||s__Rhodoferax sp903944555--1||s__Rhodoferax sp903945325--1||s__Rhodoferax sp903954045--1||s__Rhodoferax sp903958915--1||s__Rhodopila sp903915725--1||s__Rhodopila sp903932145--1||s__Rhodopirellula pilleata--1||s__Rhodoplanes serenus--1||s__Rhodoplanes sp000293785--1||s__Rhodopseudomonas palustris_B--1||s__Rhodopseudomonas sp000333455--1||s__Rhodopseudomonas sp010907035--1||s__Rhodospirillum rubrum--1||s__Rhodospirillum_A centenum--1||s__Rhodothalassium salexigens--3||s__Rhodothermus profundi--1||s__Rhodothermus sp015487635--1||s__Rifleibacterium amylolyticum--1||s__Rifleibacterium sp001787855--1||s__Rifleibacterium sp002839435--1||s__Rifleibacterium sp002839445--1||s__Rifleibacterium sp009928855--1||s__Rifleibacterium sp018818125--1||s__Rivicola pingtungensis--2||s__Rivicola sp002002905--2||s__Robbsia andropogonis--1||s__Robiginitomaculum_B sp002733485--1||s__Robiginitomaculum_B sp002733495--1||s__Robiginitomaculum_B sp015485155--1||s__Robiginitomaculum_B sp015485335--1||s__Robiginitomaculum_B sp016763185--1||s__Roseibium aestuarii--1||s__Roseibium aggregatum--1||s__Roseibium aggregatum_A--2||s__Roseibium aggregatum_B--2||s__Roseibium album--1||s__Roseibium aquae--1||s__Roseibium denhamense--1||s__Roseibium litorale--1||s__Roseibium marinum--1||s__Roseibium polysiphoniae--1||s__Roseibium sediminis--1||s__Roseibium sp000521215--1||s__Roseibium sp001624695--1||s__Roseibium sp002237595--1||s__Roseibium sp003075075--1||s__Roseibium sp008107695--1||s__Roseibium sp008107755--1||s__Roseibium sp009363435--1||s__Roseibium sp009650605--1||s__Roseibium sp013373445--2||s__Roseibium sp017313085--3||s__Roseibium sp017643215--1||s__Roseibium sp017643925--1||s__Roseibium suaedae--1||s__Roseococcus sp019083995--1||s__Roseomonas aerilata--1||s__Roseomonas cervicalis--1||s__Roseomonas nepalensis--1||s__Roseomonas rosea--1||s__Roseomonas sp017813395--1||s__Roseomonas sp902706185--1||s__Roseomonas_A frigidaquae--1||s__Roseomonas_A sp005222815--1||s__Roseomonas_A sp012103215--2||s__Roseomonas_A sp016805305--1||s__Roseomonas_A sp019029495--1||s__Roseomonas_A tokyonensis--1||s__Roseomonas_B sp016106015--2||s__Roseospirillum parvum--1||s__Rs1 sp000416275--1||s__Rs1 sp002163025--1||s__Rs1 sp013215505--1||s__Rubinisphaera sp016765335--1||s__Rubripirellula sp002690925--1||s__Rubrivivax albus--1||s__Rubrivivax benzoatilyticus--1||s__Rubrivivax gelatinosus--1||s__Rubrivivax gelatinosus_A--1||s__Rubrivivax gelatinosus_B--3||s__Rubrivivax rivuli--1||s__Rubrivivax sp001295865--2||s__Rubrivivax sp001295905--2||s__Rubrivivax sp001464055--1||s__Rubrivivax sp016789955--1||s__Rubrivivax sp017302505--1||s__Rubrivivax sp018780805--1||s__Rubrivivax sp018971105--1||s__Rubrivivax sp903822435--1||s__Rubrivivax sp903938815--1||s__Rugamonas rubra--1||s__Rugamonas sp013284265--1||s__Rugamonas sp016461825--1||s__Ruminiclostridium herbifermentans--1||s__S009-29 sp015489095--1||s__S012-135 sp015488275--1||s__S012-40 sp015487785--1||s__S139-23 sp015485455--1||s__S140-43 sp015491615--1||s__S141-70 sp015490395--1||s__S144-22 sp015494335--1||s__SCN-67-18 sp001724715--1||s__SCRT01 sp004298465--1||s__SEOHO-28 sp003044185--1||s__SIG291 sp015057605--1||s__SIG299 sp017938285--1||s__SIG332 sp017468395--1||s__SKGQ01 sp003565775--1||s__SKIB01 sp007116635--1||s__SKIC01 sp007116685--1||s__SKWO01 sp007128895--2||s__SKYL01 sp007121755--1||s__SKYL01 sp007127935--1||s__SLDB01 sp007125475--1||s__SLDE01 sp007125455--1||s__SLJN01 sp007135115--1||s__SLSL01 sp003552825--1||s__SSSZ01 sp009469665--1||s__SSSZ01 sp009469685--1||s__SSSZ01 sp016720065--1||s__STGJ01 sp004919095--1||s__STGJ01 sp010435965--1||s__SURF-21 sp003598015--1||s__SURF-21 sp016931915--2||s__SXIZ01 sp005779525--1||s__SXON01 sp009692585--1||s__SXPK01 sp903925435--1||s__SXRF01 sp005792635--1||s__SXTU01 sp009922615--1||s__SXXH01 sp903829565--1||s__SXXZ01 sp903930165--1||s__SYSU-D60009 sp003574735--1||s__SYSU-D60009 sp013822765--1||s__SYSU-D60009 sp016794075--1||s__SZUA-152 sp002401775--2||s__SZUA-152 sp011051685--2||s__SZUA-21 sp003233345--1||s__SZUA-229 sp003349885--2||s__SZUA-229 sp016744065--2||s__SZUA-24 sp003233255--1||s__SZUA-33 sp003233175--1||s__SZUA-336 sp003247575--1||s__SZUA-368 sp016936115--1||s__SZUA-370 sp016938515--1||s__SZUA-370 sp018816345--1||s__SZUA-41 sp003233075--2||s__SZUA-423 sp003246895--1||s__SZUA-430 sp016792645--1||s__SZUA-430 sp016792785--1||s__SZUA-430 sp017983635--1||s__SZUA-448 sp003252135--1||s__SZUA-493 sp003251535--2||s__SZUA-76 sp002401765--1||s__SZUA-76 sp003232725--1||s__SZUA-76 sp015491865--1||s__Saccharibacillus alkalitolerans--2||s__Saccharibacillus brassicae--2||s__Saccharibacillus deserti--2||s__Saccharibacillus endophyticus--2||s__Saccharibacillus kuerlensis--2||s__Saccharibacillus qingshengii--2||s__Saccharibacillus sacchari--2||s__Saccharibacillus sp002189105--2||s__Saccharibacillus sp002205895--2||s__Saccharicrinis aurantiacus--1||s__Saccharicrinis marinus--1||s__Salaquimonas sp002400845--1||s__Salinibius halmophilus--2||s__Saliniradius amylolyticus--2||s__Sandaracinus sp903828805--1||s__Savagea sp009740415--1||s__Sedimenticola selenatireducens--1||s__Sedimenticola thiotaurini_A--1||s__Sediminispirochaeta bajacaliforniensis--1||s__Sediminispirochaeta smaragdinae--1||s__Seleniivibrio sp002452335--1||s__Seleniivibrio sp002452405--2||s__Seleniivibrio woodruffii--2||s__Shewanella aestuarii_A--1||s__Shewanella decolorationis--1||s__Shewanella denitrificans--1||s__Shewanella dokdonensis--1||s__Shewanella fodinae--1||s__Shewanella maritima--1||s__Shewanella oneidensis--1||s__Shewanella putrefaciens_C--1||s__Shewanella sp002836275--1||s__Shewanella sp014163735--1||s__Shewanella sp017354945--1||s__Sideroxydans lithotrophicus--1||s__Sideroxydans sp006218055--1||s__Sideroxydans sp011620315--1||s__Sideroxydans sp016208015--1||s__Sideroxydans sp016214695--1||s__Silanimonas lenta--1||s__Silanimonas sp003449515--1||s__Silanimonas sp018333835--1||s__Silvimonas amylolytica--1||s__Silvimonas iriomotensis--1||s__Silvimonas terrae--1||s__Skermanella aerolata--5||s__Skermanella mucosa--5||s__Skermanella pratensis--3||s__Skermanella rosea--4||s__Skermanella sp016653635--5||s__Skermanella stibiiresistens--5||s__Sneathiella aquimaris--1||s__Sneathiella chinensis--2||s__Sneathiella glossodoripedis--2||s__Sneathiella limimaris--1||s__Sneathiella sp002163135--1||s__Sneathiella sp002694385--1||s__Sneathiella sp002706985--2||s__Solimicrobium aquaticum--1||s__Solimicrobium sp903862415--1||s__Solimicrobium sp903893945--2||s__Solimicrobium sp903914535--1||s__Solimonas aquatica--1||s__Solimonas terrae--1||s__Solimonas variicoloris--1||s__Sphaerotilus montanus--1||s__Sphingobium abikonense--1||s__Sphingobium amiense--1||s__Sphingobium baderi_A--1||s__Sphingobium barthaii_A--1||s__Sphingobium bisphenolivorans--1||s__Sphingobium chlorophenolicum--1||s__Sphingobium chungbukense--1||s__Sphingobium cloacae--1||s__Sphingobium cupriresistens--1||s__Sphingobium estronivorans--1||s__Sphingobium fuliginis--1||s__Sphingobium herbicidovorans--1||s__Sphingobium japonicum_C--1||s__Sphingobium lactosutens--1||s__Sphingobium lactosutens_A--1||s__Sphingobium limneticum--1||s__Sphingobium phenoxybenzoativorans--1||s__Sphingobium psychrophilum--1||s__Sphingobium quisquiliarum--1||s__Sphingobium scionense--2||s__Sphingobium sp000153545--1||s__Sphingobium sp000281715--2||s__Sphingobium sp000508185--1||s__Sphingobium sp000588875--1||s__Sphingobium sp001421665--1||s__Sphingobium sp001556865--1||s__Sphingobium sp001563265--1||s__Sphingobium sp001563285--1||s__Sphingobium sp001650725--2||s__Sphingobium sp001658005--1||s__Sphingobium sp001713415--1||s__Sphingobium sp001899715--1||s__Sphingobium sp002312805--1||s__Sphingobium sp002457415--1||s__Sphingobium sp002953135--1||s__Sphingobium sp003248505--1||s__Sphingobium sp003248935--1||s__Sphingobium sp009720145--2||s__Sphingobium sp013375535--1||s__Sphingobium sp013375555--1||s__Sphingobium sp013822485--1||s__Sphingobium sp013911745--1||s__Sphingobium sp014203965--2||s__Sphingobium sp014280435--2||s__Sphingobium sp014873695--1||s__Sphingobium sp015693305--1||s__Sphingobium sp016000085--1||s__Sphingobium sp017304105--1||s__Sphingobium sp018823325--1||s__Sphingobium sp019097845--1||s__Sphingobium sp900013425--1||s__Sphingobium sp900109095--1||s__Sphingobium sp900111125--1||s__Sphingobium sp900218065--1||s__Sphingobium subterraneum--1||s__Sphingobium ummariense--1||s__Sphingobium vermicomposti--1||s__Sphingobium xenophagum--1||s__Sphingobium yanoikuyae--2||s__Sphingobium_A boeckii--1||s__Sphingomicrobium astaxanthinifaciens--1||s__Sphingomicrobium daechungense--1||s__Sphingomicrobium edaphi--1||s__Sphingomicrobium ginsengisoli--1||s__Sphingomicrobium jaspsi--1||s__Sphingomicrobium kaistense--1||s__Sphingomicrobium lutaoense--1||s__Sphingomicrobium lutea--1||s__Sphingomicrobium mesophila--1||s__Sphingomicrobium piscis--1||s__Sphingomicrobium rhizophilum--1||s__Sphingomicrobium sediminicola--1||s__Sphingomicrobium sinipercae--1||s__Sphingomicrobium sp000620665--1||s__Sphingomicrobium sp003097155--1||s__Sphingomicrobium sp003970925--3||s__Sphingomicrobium sp004282935--1||s__Sphingomicrobium sp009720245--1||s__Sphingomicrobium sp011301715--1||s__Sphingomicrobium sp013361785--1||s__Sphingomicrobium sp013812805--1||s__Sphingomicrobium sp013812825--1||s__Sphingomicrobium sp013816785--2||s__Sphingomicrobium sp013817375--1||s__Sphingomicrobium sp014352855--1||s__Sphingomicrobium sp014873375--1||s__Sphingomicrobium sp014873475--1||s__Sphingomicrobium sp014873795--1||s__Sphingomicrobium sp016924655--1||s__Sphingomicrobium sp019242355--1||s__Sphingomicrobium sp019247755--1||s__Sphingomicrobium sp902806265--3||s__Sphingomicrobium sp902806275--1||s__Sphingomicrobium sp902806285--2||s__Sphingomicrobium xanthus--1||s__Sphingomonas abaci--2||s__Sphingomonas adhaesiva--1||s__Sphingomonas aeriglobus--2||s__Sphingomonas asaccharolytica--1||s__Sphingomonas azotifigens--1||s__Sphingomonas carotinifaciens--1||s__Sphingomonas elodea_A--2||s__Sphingomonas endophytica--1||s__Sphingomonas endophytica_A--1||s__Sphingomonas excrementigallinarum--1||s__Sphingomonas gei--1||s__Sphingomonas guangdongensis--2||s__Sphingomonas hankookensis--1||s__Sphingomonas insulae--2||s__Sphingomonas japonica--1||s__Sphingomonas jeddahensis--1||s__Sphingomonas koreensis--1||s__Sphingomonas kyeonggiensis--1||s__Sphingomonas kyeonggiensis_A--2||s__Sphingomonas leidyi--1||s__Sphingomonas mali--2||s__Sphingomonas metalli--1||s__Sphingomonas naasensis--2||s__Sphingomonas pacifica--1||s__Sphingomonas parapaucimobilis--1||s__Sphingomonas paucimobilis--1||s__Sphingomonas phyllosphaerae--1||s__Sphingomonas phyllosphaerae_B--1||s__Sphingomonas pituitosa--1||s__Sphingomonas pokkalii--1||s__Sphingomonas pruni--1||s__Sphingomonas rubra--1||s__Sphingomonas sanguinis--1||s__Sphingomonas sanguinis_B--1||s__Sphingomonas sp000282895--1||s__Sphingomonas sp000712135--2||s__Sphingomonas sp000786205--1||s__Sphingomonas sp001421245--1||s__Sphingomonas sp001421355--1||s__Sphingomonas sp001421715--2||s__Sphingomonas sp001421765--1||s__Sphingomonas sp001421785--1||s__Sphingomonas sp001421965--1||s__Sphingomonas sp001422045--1||s__Sphingomonas sp001423765--1||s__Sphingomonas sp001428865--2||s__Sphingomonas sp001464615--1||s__Sphingomonas sp001555965--2||s__Sphingomonas sp001556185--1||s__Sphingomonas sp001557215--1||s__Sphingomonas sp001650735--1||s__Sphingomonas sp002002925--2||s__Sphingomonas sp002083435--1||s__Sphingomonas sp002083475--1||s__Sphingomonas sp002083655--1||s__Sphingomonas sp002127225--2||s__Sphingomonas sp002280555--1||s__Sphingomonas sp002280565--2||s__Sphingomonas sp002281535--1||s__Sphingomonas sp002292295--1||s__Sphingomonas sp002403415--1||s__Sphingomonas sp002796605--2||s__Sphingomonas sp002863155--1||s__Sphingomonas sp003096895--3||s__Sphingomonas sp003345355--1||s__Sphingomonas sp003355005--1||s__Sphingomonas sp003688595--1||s__Sphingomonas sp003688625--1||s__Sphingomonas sp003946805--1||s__Sphingomonas sp003951315--2||s__Sphingomonas sp004345855--2||s__Sphingomonas sp005503355--1||s__Sphingomonas sp007833215--2||s__Sphingomonas sp011057975--3||s__Sphingomonas sp012650175--1||s__Sphingomonas sp012927115--1||s__Sphingomonas sp013416555--2||s__Sphingomonas sp013822915--1||s__Sphingomonas sp014334115--1||s__Sphingomonas sp014489075--1||s__Sphingomonas sp014841615--1||s__Sphingomonas sp016107325--2||s__Sphingomonas sp016820445--2||s__Sphingomonas sp017418975--2||s__Sphingomonas sp017744835--1||s__Sphingomonas sp017745215--1||s__Sphingomonas sp018122655--2||s__Sphingomonas sp018139225--1||s__Sphingomonas sp018449795--1||s__Sphingomonas sp900109205--1||s__Sphingomonas sp900114095--1||s__Sphingomonas sp902498785--1||s__Sphingomonas sp902506455--1||s__Sphingomonas sp902506605--1||s__Sphingomonas sp902826325--1||s__Sphingomonas sp903642285--1||s__Sphingomonas sp903643035--1||s__Sphingomonas sp903644135--1||s__Sphingomonas trueperi--1||s__Sphingomonas trueperi_A--1||s__Sphingomonas xinjiangensis--1||s__Sphingomonas yabuuchiae--1||s__Sphingomonas yabuuchiae_A--1||s__Sphingomonas yantingensis--1||s__Sphingomonas zeae--1||s__Sphingomonas_B changbaiensis--1||s__Sphingomonas_B horti--1||s__Sphingomonas_B sp002291855--1||s__Sphingomonas_B sp009913435--1||s__Sphingomonas_B sp013044515--1||s__Sphingomonas_B sp018240865--1||s__Sphingomonas_E fennica--1||s__Sphingomonas_E laterariae--1||s__Sphingomonas_E sp002151445--2||s__Sphingomonas_I sp013113735--1||s__Sphingomonas_K jejuensis--3||s__Sphingomonas_L sanxanigenens_A--2||s__Sphingomonas_L sp004796535--1||s__Sphingomonas_N chungangi--1||s__Sphingomonas_N oligoaromativorans--1||s__Sphingomonas_N sp000333335--1||s__Sphingomonas_N sp000383095--1||s__Sphingopyxis alaskensis--2||s__Sphingopyxis bauzanensis--2||s__Sphingopyxis flava--1||s__Sphingopyxis fribergensis--2||s__Sphingopyxis granuli--1||s__Sphingopyxis indica--2||s__Sphingopyxis italica--2||s__Sphingopyxis lacunae--1||s__Sphingopyxis lindanitolerans--1||s__Sphingopyxis macrogoltabida--2||s__Sphingopyxis macrogoltabida_A--2||s__Sphingopyxis macrogoltabida_B--2||s__Sphingopyxis microcysteis--2||s__Sphingopyxis panaciterrae--2||s__Sphingopyxis panaciterrulae--2||s__Sphingopyxis soli--2||s__Sphingopyxis solisilvae--2||s__Sphingopyxis sp000756375--2||s__Sphingopyxis sp000756385--2||s__Sphingopyxis sp000763945--2||s__Sphingopyxis sp001047015--2||s__Sphingopyxis sp001278035--1||s__Sphingopyxis sp001427085--2||s__Sphingopyxis sp001427105--2||s__Sphingopyxis sp001468225--2||s__Sphingopyxis sp001468265--1||s__Sphingopyxis sp001468285--2||s__Sphingopyxis sp001468395--2||s__Sphingopyxis sp001468465--2||s__Sphingopyxis sp001830555--2||s__Sphingopyxis sp001984035--2||s__Sphingopyxis sp001990265--2||s__Sphingopyxis sp002277025--2||s__Sphingopyxis sp002454115--2||s__Sphingopyxis sp003609815--2||s__Sphingopyxis sp003609835--2||s__Sphingopyxis sp004795895--2||s__Sphingopyxis sp005502465--2||s__Sphingopyxis sp005503165--2||s__Sphingopyxis sp005503215--2||s__Sphingopyxis sp013410105--2||s__Sphingopyxis sp013821905--2||s__Sphingopyxis sp013911715--1||s__Sphingopyxis sp014207235--2||s__Sphingopyxis sp014595975--2||s__Sphingopyxis sp014873485--2||s__Sphingopyxis sp015657575--1||s__Sphingopyxis sp016463225--2||s__Sphingopyxis sp016463645--2||s__Sphingopyxis sp016704835--1||s__Sphingopyxis sp016734905--2||s__Sphingopyxis sp016793775--2||s__Sphingopyxis sp017309275--2||s__Sphingopyxis sp017745175--2||s__Sphingopyxis sp018823905--2||s__Sphingopyxis sp900078365--2||s__Sphingopyxis sp900108295--2||s__Sphingopyxis terrae--2||s__Sphingopyxis witflariensis--2||s__Sphingorhabdus_B contaminans--1||s__Sphingorhabdus_B lacus--1||s__Sphingorhabdus_B profundilacus--2||s__Sphingorhabdus_B rigui--1||s__Sphingorhabdus_B sp001464315--2||s__Sphingorhabdus_B sp001889025--1||s__Sphingorhabdus_B sp002255985--1||s__Sphingorhabdus_B sp002282385--1||s__Sphingorhabdus_B sp002479765--1||s__Sphingorhabdus_B sp003367235--1||s__Sphingorhabdus_B sp012032285--2||s__Sphingorhabdus_B sp013297725--2||s__Sphingorhabdus_B sp013823985--1||s__Sphingorhabdus_B sp016707885--1||s__Sphingorhabdus_B sp016721875--1||s__Sphingorhabdus_B sp016742125--2||s__Sphingorhabdus_B sp017987825--1||s__Sphingorhabdus_C soli--1||s__Sphingorhabdus_C sp009993585--1||s__Sphingosinicella sp013911755--1||s__Sphingosinicella sp016793845--1||s__Spiro-10 sp016929605--1||s__Spirochaeta_B africana--1||s__Spirochaeta_E cellobiosiphila--2||s__Spirochaeta_F isovalerica--1||s__Spirochaeta_F sp016936555--1||s__Stappia indica--2||s__Stappia indica_A--2||s__Stappia sp002722295--1||s__Stappia sp003610575--2||s__Stappia sp900185725--1||s__Stenotrophomonas acidaminiphila--1||s__Stenotrophomonas acidaminiphila_A--1||s__Stenotrophomonas bentonitica--1||s__Stenotrophomonas bentonitica_A--1||s__Stenotrophomonas chelatiphaga--1||s__Stenotrophomonas cyclobalanopsidis--1||s__Stenotrophomonas daejeonensis--1||s__Stenotrophomonas geniculata--1||s__Stenotrophomonas ginsengisoli--1||s__Stenotrophomonas humi--1||s__Stenotrophomonas indicatrix--1||s__Stenotrophomonas koreensis--1||s__Stenotrophomonas lactitubi--1||s__Stenotrophomonas maltophilia--1||s__Stenotrophomonas maltophilia_A--1||s__Stenotrophomonas maltophilia_AB--1||s__Stenotrophomonas maltophilia_AC--1||s__Stenotrophomonas maltophilia_AD--1||s__Stenotrophomonas maltophilia_AE--1||s__Stenotrophomonas maltophilia_AG--1||s__Stenotrophomonas maltophilia_AH--1||s__Stenotrophomonas maltophilia_AJ--1||s__Stenotrophomonas maltophilia_AK--1||s__Stenotrophomonas maltophilia_AL--1||s__Stenotrophomonas maltophilia_AM--1||s__Stenotrophomonas maltophilia_AN--1||s__Stenotrophomonas maltophilia_AO--1||s__Stenotrophomonas maltophilia_AP--1||s__Stenotrophomonas maltophilia_AQ--1||s__Stenotrophomonas maltophilia_AR--1||s__Stenotrophomonas maltophilia_AS--1||s__Stenotrophomonas maltophilia_AT--1||s__Stenotrophomonas maltophilia_AU--1||s__Stenotrophomonas maltophilia_AV--1||s__Stenotrophomonas maltophilia_AW--1||s__Stenotrophomonas maltophilia_AX--1||s__Stenotrophomonas maltophilia_B--1||s__Stenotrophomonas maltophilia_F--1||s__Stenotrophomonas maltophilia_G--1||s__Stenotrophomonas maltophilia_J--1||s__Stenotrophomonas maltophilia_K--1||s__Stenotrophomonas maltophilia_L--1||s__Stenotrophomonas maltophilia_N--1||s__Stenotrophomonas maltophilia_O--1||s__Stenotrophomonas maltophilia_P--1||s__Stenotrophomonas maltophilia_Q--1||s__Stenotrophomonas maltophilia_R--1||s__Stenotrophomonas maltophilia_S--1||s__Stenotrophomonas maltophilia_Z--1||s__Stenotrophomonas nitritireducens--1||s__Stenotrophomonas nitritireducens_A--1||s__Stenotrophomonas pavanii--1||s__Stenotrophomonas pictorum--1||s__Stenotrophomonas rhizophila--1||s__Stenotrophomonas rhizophila_A--1||s__Stenotrophomonas rhizophila_B--1||s__Stenotrophomonas sp002192255--1||s__Stenotrophomonas sp002329155--1||s__Stenotrophomonas sp002345545--1||s__Stenotrophomonas sp002359895--1||s__Stenotrophomonas sp002471015--1||s__Stenotrophomonas sp002836635--1||s__Stenotrophomonas sp002893095--1||s__Stenotrophomonas sp003028475--1||s__Stenotrophomonas sp003086695--1||s__Stenotrophomonas sp003086775--1||s__Stenotrophomonas sp003086795--1||s__Stenotrophomonas sp003086895--1||s__Stenotrophomonas sp003248565--1||s__Stenotrophomonas sp003484865--1||s__Stenotrophomonas sp003504055--1||s__Stenotrophomonas sp004348115--1||s__Stenotrophomonas sp011761925--1||s__Stenotrophomonas sp013364355--1||s__Stenotrophomonas sp014621775--1||s__Stenotrophomonas sp018612915--1||s__Stenotrophomonas sp900078405--1||s__Stenotrophomonas terrae--1||s__Stenotrophomonas tumulicola--1||s__Stenotrophomonas_A panacihumi--1||s__Stenotrophomonas_A sp002429615--1||s__Stenotrophomonas_A sp004216795--2||s__Steroidobacter denitrificans--1||s__Steroidobacter_A agaridevorans--1||s__Steroidobacter_A agariperforans--1||s__Steroidobacter_A sp016790065--2||s__Sterolibacterium sp018061005--1||s__Stieleria baltica_A--1||s__Stieleria lacunae--1||s__Sulfobacillus benefaciens_A--1||s__Sulfobacillus thermotolerans--1||s__Sulfobacillus_A acidophilus--1||s__Sulfobacillus_C benefaciens_A--1||s__Sulfuricella sp000971475--3||s__Sulfuricella sp018823025--1||s__Sulfurimicrobium denitrificans_A--1||s__Sulfurimicrobium lacus--2||s__Sulfurimicrobium sp003104895--1||s__Sulfurimicrobium sp018824405--1||s__Sulfurimonas sp016735225--1||s__Sulfurisoma sp018825305--1||s__Sulfuritalea hydrogenivorans--1||s__Sulfuritalea sp001828935--1||s__Sulfuritalea sp016235165--1||s__Sulfuritalea sp016235805--1||s__Sulfuritalea sp016710465--1||s__Sulfuritalea sp016716965--1||s__Sulfuritalea sp017302275--1||s__Sulfuritalea sp903908065--1||s__Sulfuritalea sp903959855--1||s__Symbiobacter mobilis--2||s__Syntrophomonas methylbutyratica--2||s__Syntrophomonas_B zehnderi--1||s__Syntrophotalea carbinolica--1||s__Syntrophotalea sp002452265--1||s__T3SED10-7 sp007119965--1||s__TB5 sp016591975--1||s__TMP-7 sp018268715--1||s__Tagaea sp014444615--1||s__Tardiphaga sp002256345--1||s__Tardiphaga sp004173095--1||s__Telmatospirillum siberiense--1||s__Telmatospirillum sp009712185--1||s__Telmatospirillum sp903858635--1||s__Tenderia electrophaga--1||s__Tepidamorphus gemmatus--1||s__Tepidanaerobacter acetatoxydans--1||s__Tepidanaerobacter sp001896545--1||s__Tepidanaerobacter syntrophicus--1||s__Tepidibacter_A mesophilus--1||s__Tepidicaulis marinus--1||s__Tepidicaulis sp002389665--2||s__Terasakiella brassicae--2||s__Terasakiella magnetica_A--1||s__Terasakiella sp004564135--1||s__Teredinibacter franksiae--1||s__Teredinibacter purpureus--1||s__Teredinibacter sp003634075--2||s__Teredinibacter sp007827375--2||s__Teredinibacter sp900177435--1||s__Teredinibacter turnerae--1||s__Teredinibacter turnerae_B--1||s__Teredinibacter waterburyi--1||s__Terracidiphilus sp015655195--2||s__Terracidiphilus sp903849645--1||s__Thalassobaculum litoreum--2||s__Thalassobaculum_A fulvum--1||s__Thalassocella blandensis--2||s__Thalassomonas actiniarum--1||s__Thalassomonas viridans--1||s__Thalassospira alkalitolerans--1||s__Thalassospira indica--1||s__Thalassospira lohafexi--1||s__Thalassospira lucentensis--3||s__Thalassospira lucentensis_A--2||s__Thalassospira lucentensis_B--3||s__Thalassospira marina--4||s__Thalassospira mesophila--3||s__Thalassospira povalilytica--1||s__Thalassospira profundimaris--1||s__Thalassospira profundimaris_B--6||s__Thalassospira profundimaris_C--2||s__Thalassospira profundimaris_D--1||s__Thalassospira sp000948415--1||s__Thalassospira sp001613795--1||s__Thalassospira sp001907695--5||s__Thalassospira sp002115785--1||s__Thalassospira sp002115825--5||s__Thalassospira sp002709775--1||s__Thalassospira sp011806525--1||s__Thalassospira sp017922435--1||s__Thalassospira tepidiphila--1||s__Thalassospira xiamenensis--1||s__Thalassospira xianhensis--2||s__Thalassotalea euphylliae_A--1||s__Thalassotalea euphylliae_C--1||s__Thalassotalea sp017744155--1||s__Thalassotalea_C sp001913705--1||s__Thermanaeromonas toyohensis--1||s__Thermanaerovibrio acidaminovorans--1||s__Thermithiobacillus tepidarius--1||s__Thermochromatium tepidum--1||s__Thermodesulfobacterium commune--1||s__Thermodesulfobacterium hveragerdense--1||s__Thermodesulfobacterium thermophilum--1||s__Thermodesulfobium acidiphilum--1||s__Thermodesulfobium narugense--1||s__Thermodesulfobium narugense_A--1||s__Thermodesulfovibrio yellowstonii--1||s__Thermomonas brevis--1||s__Thermomonas fusca--1||s__Thermomonas haemolytica--1||s__Thermomonas sp014678725--1||s__Thermomonas sp017305095--1||s__Thermomonas sp019104945--1||s__Thermotoga neapolitana--1||s__Thermotoga sp002865985--1||s__Thermotoga sp002866025--1||s__Thermovenabulum gondwanense--1||s__Thioalkalivibrio_B sp003555285--1||s__Thiobaca trueperi--2||s__Thiobacillus sp001802655--1||s__Thiobacillus sp001897675--2||s__Thiobacillus sp001899765--1||s__Thiobacillus sp001899775--1||s__Thiobacillus sp018780105--1||s__Thiogranum sp015494295--1||s__Thiohalobacter sp002699185--1||s__Thiomicrorhabdus aquaedulcis--1||s__Thiomicrorhabdus arctica--1||s__Thiomicrorhabdus chilensis--1||s__Thiomicrorhabdus indica--1||s__Thiomicrorhabdus sediminis--1||s__Thiomicrorhabdus sp000478585--1||s__Thiomicrorhabdus sp000702325--1||s__Thiomicrorhabdus sp002299245--1||s__Thiomicrorhabdus sp011398355--1||s__Thiomicrorhabdus sp013153955--1||s__Thiomicrorhabdus sp013391695--1||s__Thiomicrorhabdus sp013391765--1||s__Thiomicrorhabdus sp014763835--1||s__Thiomicrorhabdus sp015487015--1||s__Thiomicrorhabdus sp015487495--1||s__Thiomicrorhabdus sp015488565--1||s__Thiomicrorhabdus sp016936535--1||s__Thiomicrorhabdus sp016938655--1||s__Thiomicrorhabdus sp017571465--1||s__Thiomicrorhabdus sp017571475--1||s__Thiomicrorhabdus xiamenensis--1||s__Thiomicrospira aerophila--1||s__Thiomicrospira microaerophila--1||s__Thiomicrospira pelophila--1||s__Thiomicrospira sp002421475--1||s__Thiomicrospira sp014859555--1||s__Thiomicrospira sp900112445--1||s__Thiomonas arsenitoxydans--1||s__Thiomonas bhubaneswarensis--1||s__Thiomonas intermedia--1||s__Thiomonas sp016936875--1||s__Thiorhodococcus violacea_A--1||s__Thiorhodospira sibirica--2||s__Thiorhodovibrio sp000228725--1||s__Thiorhodovibrio winogradskyi--1||s__Thiorhodovibrio_B sp007128075--2||s__Thiospirillum jenense--2||s__Thiosulfativibrio zosterae--1||s__Thiovulum sp000276965--1||s__Tindallia californiensis--1||s__Tindallia magadiensis--1||s__Tistlia consotensis--1||s__Tistrella bauzanensis--1||s__Tistrella mobilis--3||s__Treponema_D sp018064525--1||s__Treponema_D sp018064905--1||s__Treponema_D sp018066075--1||s__Trinickia caryophylli--2||s__Trinickia diaoshuihuensis--1||s__Trinickia dinghuensis--1||s__Tropicibacter naphthalenivorans--1||s__U87765 sp018131225--1||s__UBA10425 sp003499545--1||s__UBA10906 sp903834465--2||s__UBA10906 sp903848935--1||s__UBA10906 sp903870545--1||s__UBA10906 sp903877065--1||s__UBA10906 sp903904275--2||s__UBA10939 sp002408385--3||s__UBA11320 sp003452185--1||s__UBA11320 sp016793885--1||s__UBA11346 sp003482625--1||s__UBA11346 sp017302815--3||s__UBA11358 sp903827955--1||s__UBA11682 sp003455945--1||s__UBA11774 sp900556645--1||s__UBA12059 sp001829185--1||s__UBA12183 sp003530935--2||s__UBA12223 sp002937495--2||s__UBA12223 sp003450915--1||s__UBA12545 sp003509545--1||s__UBA12545 sp013167955--1||s__UBA1318 sp002307015--1||s__UBA1479 sp002325375--1||s__UBA1479 sp002433335--2||s__UBA1479 sp002781745--1||s__UBA1573 sp001767915--1||s__UBA1573 sp003245575--1||s__UBA1573 sp003452275--2||s__UBA1573 sp016794145--1||s__UBA1845 sp002338715--1||s__UBA1936 sp002336985--1||s__UBA1936 sp003660165--1||s__UBA1936 sp013821585--1||s__UBA1942 sp002336965--3||s__UBA1942 sp002337085--3||s__UBA2009 sp002335285--1||s__UBA2009 sp016132445--1||s__UBA2020 sp016794125--1||s__UBA2033 sp002333425--2||s__UBA2033 sp013297885--3||s__UBA2033 sp016708435--3||s__UBA2033 sp016711485--1||s__UBA2033 sp017996175--5||s__UBA2250 sp002347285--1||s__UBA2250 sp011391215--1||s__UBA2250 sp013426785--1||s__UBA2250 sp903930805--1||s__UBA2250 sp903950295--1||s__UBA2383 sp002343485--1||s__UBA2705 sp002354205--2||s__UBA2705 sp002690045--2||s__UBA2780 sp002352345--2||s__UBA2780 sp003646305--2||s__UBA3002 sp002346425--4||s__UBA3065 sp009923755--1||s__UBA3361 sp002360535--1||s__UBA3465 sp002717505--1||s__UBA3465 sp002729885--1||s__UBA3465 sp002730875--1||s__UBA3532 sp002376965--1||s__UBA3766 sp015057025--1||s__UBA3766 sp017473115--1||s__UBA3766 sp017622505--1||s__UBA3766 sp017624855--1||s__UBA3943 sp002385625--1||s__UBA4080 sp002381865--1||s__UBA4441 sp002390425--1||s__UBA4441 sp016763335--2||s__UBA4615 sp002386465--1||s__UBA4615 sp003818495--1||s__UBA4615 sp903831925--1||s__UBA4615 sp903898725--1||s__UBA4615 sp903903975--1||s__UBA4615 sp903923345--1||s__UBA4656 sp002405525--1||s__UBA4844 sp012729715--1||s__UBA5070 sp002414805--1||s__UBA5070 sp016699655--2||s__UBA5200 sp002412825--1||s__UBA5278 sp002427165--1||s__UBA5486 sp002427045--1||s__UBA5499 sp002426275--1||s__UBA5500 sp012727835--1||s__UBA5550 sp002418835--1||s__UBA5774 sp002418625--1||s__UBA5861 sp002432635--1||s__UBA5868 sp002432095--1||s__UBA5868 sp014336955--1||s__UBA6077 sp002436065--1||s__UBA6145 sp002423205--2||s__UBA6147 sp002423185--2||s__UBA6156 sp002422365--3||s__UBA6156 sp003241595--3||s__UBA6156 sp005768725--4||s__UBA6177 sp002422875--4||s__UBA6178 sp002422205--4||s__UBA6184 sp002422845--2||s__UBA6184 sp014896945--1||s__UBA6189 sp002422745--2||s__UBA6211 sp002421845--1||s__UBA629 sp017994075--1||s__UBA6915 sp002450975--2||s__UBA6920 sp002448875--1||s__UBA6921 sp002450895--1||s__UBA6921 sp016200445--1||s__UBA6929 sp002448815--1||s__UBA6984 sp017405375--1||s__UBA7359 sp013112535--1||s__UBA7672 sp002280725--1||s__UBA7672 sp002483135--1||s__UBA7672 sp018969425--1||s__UBA7672 sp903831255--1||s__UBA7672 sp903831485--3||s__UBA7672 sp903842595--3||s__UBA7957 sp003511825--1||s__UBA7966 sp002299125--1||s__UBA8346 sp003501335--5||s__UBA8346 sp003501365--7||s__UBA8363 sp002753515--1||s__UBA8363 sp002753615--1||s__UBA8363 sp002753735--2||s__UBA8363 sp013349385--1||s__UBA8363 sp015228815--2||s__UBA8363 sp015228925--1||s__UBA8363 sp015228975--1||s__UBA8801 sp003505795--1||s__UBA8987 sp003531345--1||s__UBA9216 sp003245835--1||s__UBA9220 sp002347615--1||s__UBA9220 sp003519965--1||s__UBA9579 sp001784615--1||s__UBA9579 sp003499585--1||s__UBA9971 sp003499955--3||s__UBA998 sp002291845--3||s__UBA998 sp002291925--3||s__UBA999 sp002291895--1||s__UBA999 sp012031145--1||s__UM-FILTER-53-9 sp002791805--2||s__UWPOB-MICAV1 sp017302165--1||s__Uliginosibacterium gangwonense--1||s__Undibacterium amnicola--1||s__Undibacterium crateris--1||s__Undibacterium jejuense--1||s__Undibacterium macrobrachii--2||s__Undibacterium parvum--2||s__Undibacterium piscinae--2||s__Undibacterium seohonense--3||s__Undibacterium sp002482715--1||s__Undibacterium sp014284115--3||s__Undibacterium sp014284175--1||s__Undibacterium sp014284235--1||s__Undibacterium sp014284365--1||s__Undibacterium sp014376575--2||s__Undibacterium sp018139545--3||s__Undibacterium sp018139645--2||s__Undibacterium sp018139685--1||s__Undibacterium squillarum--1||s__VAZQ01 sp009377695--1||s__VEPB01 sp012026715--1||s__VFJZ01 sp009885805--2||s__VGRA01 sp016875515--1||s__VIKH01 sp016213335--3||s__VKM-B-2647 sp000829455--1||s__VMSU01 sp013792005--1||s__Vallitalea pronyensis--1||s__Variovorax sp901827185--1||s__Vecturithrix granuli--1||s__Velthaea versatilis--1||s__Vibrio astriarenae--1||s__Vibrio coralliilyticus--1||s__Vibrio fujianensis--1||s__Vibrio maerlii--1||s__Vibrio nigripulchritudo--1||s__Vibrio pacinii--1||s__Vibrio penaeicida--1||s__Vibrio penaeicida_A--1||s__Vibrio sp002100145--1||s__Vibrio sp007124475--1||s__Vibrio sp013114625--1||s__Vibrio sp014694455--1||s__Vibrio sp016900875--1||s__Vibrio sp903986855--1||s__Vibrio viridaestus--1||s__Vibrio xiamenensis--1||s__Vibrio ziniensis--1||s__Virgisporangium aurantiacum--1||s__Virgisporangium ochraceum--1||s__Vogesella sp000335715--1||s__Vogesella sp017998615--1||s__Vogesella sp900090205--1||s__Vogesella urethralis--1||s__WAJ17 sp014174515--1||s__WAJ17 sp019234815--2||s__WMHbin3 sp002753185--1||s__WMHbin3 sp015231915--1||s__WOUP01 sp009772895--1||s__WRJC01 sp009777355--1||s__WRKG01 sp009782245--1||s__WRMI01 sp009777175--1||s__WRNU01 sp009776435--1||s__WTKA01 sp011524605--1||s__WX04 sp007995215--1||s__Wenzhouxiangella sp003565625--1||s__Wenzhouxiangella sp007116585--1||s__Wenzhouxiangella sp010499265--1||s__XMGL2 sp018863195--1||s__XY-R5 sp001660395--1||s__Xanthomonas arboricola--1||s__Xanthomonas arboricola_A--1||s__Xanthomonas arboricola_B--1||s__Xanthomonas arboricola_C--1||s__Xanthomonas arboricola_E--1||s__Xanthomonas axonopodis--1||s__Xanthomonas bromi--1||s__Xanthomonas campestris--1||s__Xanthomonas campestris_B--1||s__Xanthomonas campestris_C--1||s__Xanthomonas cannabis--1||s__Xanthomonas cassavae--1||s__Xanthomonas cissicola--1||s__Xanthomonas codiaei--1||s__Xanthomonas cucurbitae--1||s__Xanthomonas dyei--1||s__Xanthomonas euroxanthea--1||s__Xanthomonas floridensis--1||s__Xanthomonas fragariae--1||s__Xanthomonas fragariae_A--1||s__Xanthomonas hortorum--1||s__Xanthomonas hortorum_A--1||s__Xanthomonas maliensis--1||s__Xanthomonas melonis--1||s__Xanthomonas nasturtii--1||s__Xanthomonas oryzae--1||s__Xanthomonas perforans--1||s__Xanthomonas phaseoli--1||s__Xanthomonas pisi--1||s__Xanthomonas populi--1||s__Xanthomonas prunicola--1||s__Xanthomonas sp001423495--1||s__Xanthomonas sp001423585--1||s__Xanthomonas sp905142465--1||s__Xanthomonas vasicola--1||s__Xanthomonas vesicatoria--1||s__Xanthomonas_A albilineans--1||s__Xanthomonas_A hyacinthi--1||s__Xanthomonas_A sacchari--2||s__Xanthomonas_A sacchari_B--1||s__Xanthomonas_A sontii--2||s__Xanthomonas_A sp000963005--1||s__Xanthomonas_A sp001043115--2||s__Xanthomonas_A sp014199795--3||s__Xanthomonas_A sp014236855--2||s__Xanthomonas_A sp017163755--2||s__Xanthomonas_A theicola--2||s__Xanthomonas_A translucens--2||s__Xanthomonas_A translucens_A--2||s__Xanthomonas_A translucens_B--2||s__Xanthomonas_B sp003449195--1||s__Xylophilus rhododendri--1||s__YIM-78166 sp004123195--1||s__ZC4RG30 sp003242275--1||s__ZC4RG30 sp015655465--1||s__ZC4RG42 sp003242425--1||s__Zavarzinia aquatilis--1||s__Zavarzinia compransoris--1||s__Zoogloea oleivorans--1||s__Zoogloea ramigera--1||s__Zoogloea sp002028455--3||s__Zoogloea sp008011925--2||s__Zoogloea sp009026175--2||s__Zoogloea sp009469605--2||s__Zoogloea sp012927165--2||s__Zoogloea sp015657735--1||s__Zoogloea sp016720685--1||s__Zoogloea sp016790385--1||s__Zoogloea sp017302315--1||s__Zoogloea sp017309145--2||s__Zoogloea sp018241665--3||s__Zoogloea sp018241685--3||s__Zoogloea sp018241725--3:heptad_counter=MCP-24H--2231||MCP-28H--289||MCP-34H--163||MCP-36H--77||MCP-38H--2656||MCP-40H--1474||MCP-42H--61||MCP-44H--5147||MCP-48H--49||MCP-52H--84||MCP-58H--47||MCP-64H--11:lbd_counter=CBS--10||HisKA_3--1||PAS_9--1||PilZ--5:lca_tree=d__Bacteria:length_avg=127.24674410418866:length_max=207.0:length_min=20.0:length_std=24.40461478225087:length_sum=361508.0:mismatch_avg=16.700105596620908:mismatch_max=93.0:mismatch_min=0.0:mismatch_std=17.147644789294866:mismatch_sum=47445.0:name=N26765:qcovhsp_avg=99.15867652235129:qcovhsp_max=100.0:qcovhsp_min=95.0:qcovhsp_std=1.3423634590679454:qcovhsp_sum=281709.8:qend_avg=127.70432946145723:qend_max=206.0:qend_min=20.0:qend_std=24.56761033816754:qend_sum=362808.0:qstart_avg=1.6311158042942626:qstart_max=9.0:qstart_min=1.0:qstart_std=1.4309714718099515:qstart_sum=4634.0:ref_name_counter=GB_GCA_000517005.1_protein.faa_KI912007.1_104@PF00015_full_PFAM.267.424--1||GB_GCA_000767215.1_protein.faa_AXCX01000295.1_2@PF00015_full_PFAM.427.598--1||GB_GCA_000964245.1_protein.faa_LANB01000001.1_2573@PF00015_full_PFAM.60.326--3||GB_GCA_001017435.1_protein.faa_CP011371.1_963@PF00015_full_PFAM.109.334--2||GB_GCA_001295905.1_protein.faa_LJHT01000105.1_64@PF00015_full_PFAM.139.305--1||GB_GCA_001310715.1_protein.faa_BAXV01000002.1_198@PF00015_full_PFAM.1.62--1||GB_GCA_001464215.1_protein.faa_LNEZ01000006.1_10@PF00015_full_PFAM.124.299--1||GB_GCA_001464495.1_protein.faa_LNDZ01000011.1_11@PF00015_full_PFAM.149.369--1||GB_GCA_001464835.1_protein.faa_LNDS01000039.1_65@PF00015_full_PFAM.263.331--1||GB_GCA_001542995.1_protein.faa_LFLA01000022.1_134@PF00015_full_PFAM.6.103--1||GB_GCA_001785115.1_protein.faa_MFSU01000042.1_5@PF00015_full_PFAM.319.469--3||GB_GCA_001803565.1_protein.faa_MHDQ01000233.1_1@PF00015_full_PFAM.345.414--1||GB_GCA_001830555.1_protein.faa_MIAM01000030.1_113@PF00015_full_PFAM.110.257--7||GB_GCA_001830555.1_protein.faa_MIAM01000050.1_33@PF00015_full_PFAM.75.239--1||GB_GCA_001898115.1_protein.faa_MKSQ01000013.1_43@PF00015_full_PFAM.294.467--1||GB_GCA_001899255.1_protein.faa_MKVX01000020.1_120@PF00015_full_PFAM.224.391--1||GB_GCA_001899285.1_protein.faa_MKWA01000017.1_54@PF00015_full_PFAM.293.450--1||GB_GCA_002083525.1_protein.faa_LWDM01000060.1_88@PF00015_full_PFAM.367.546--1||GB_GCA_002256345.1_protein.faa_NKIY01000008.1_144@PF00015_full_PFAM.413.553--1||GB_GCA_002279855.1_protein.faa_NCCY01000115.1_1@PF00015_full_PFAM.364.449--1||GB_GCA_002280555.1_protein.faa_NCEE01000005.1_156@PF00015_full_PFAM.323.498--1||GB_GCA_002280725.1_protein.faa_NCEM01000015.1_79@PF00015_full_PFAM.339.500--21||GB_GCA_002291875.1_protein.faa_DBAV01000127.1_7@PF00015_full_PFAM.521.697--1||GB_GCA_002304785.1_protein.faa_DBMG01000165.1_4@PF00015_full_PFAM.328.529--1||GB_GCA_002339015.1_protein.faa_DDJC01000062.1_86@PF00015_full_PFAM.91.325--2||GB_GCA_002342035.1_protein.faa_DDPE01000071.1_36@PF00015_full_PFAM.368.533--1||GB_GCA_002343265.1_protein.faa_DDSC01000018.1_198@PF00015_full_PFAM.450.619--2||GB_GCA_002381765.1_protein.faa_DFXX01000044.1_31@PF00015_full_PFAM.149.329--5||GB_GCA_002387845.1_protein.faa_DGLB01000066.1_1@PF00015_full_PFAM.140.258--9||GB_GCA_002401545.1_protein.faa_NVTJ01000007.1_3@PF00015_full_PFAM.336.490--2||GB_GCA_002401855.1_protein.faa_NVUH01000038.1_24@PF00015_full_PFAM.298.471--1||GB_GCA_002422365.1_protein.faa_DIUO01000044.1_23@PF00015_full_PFAM.488.663--1||GB_GCA_002422955.1_protein.faa_DITY01000092.1_17@PF00015_full_PFAM.457.634--1||GB_GCA_002433335.1_protein.faa_DJHY01000287.1_30@PF00015_full_PFAM.392.561--2||GB_GCA_002435715.1_protein.faa_DISD01000054.1_10@PF00015_full_PFAM.369.521--1||GB_GCA_002471665.1_protein.faa_DKQK01000037.1_3@PF00015_full_PFAM.115.349--2||GB_GCA_002632355.1_protein.faa_NSJJ01000002.1_8@PF00015_full_PFAM.136.378--1||GB_GCA_002683405.1_protein.faa_NYTH01000057.1_141@PF00015_full_PFAM.152.335--1||GB_GCA_002791805.1_protein.faa_PFND01000048.1_24@PF00015_full_PFAM.490.664--2||GB_GCA_002841625.1_protein.faa_PHAG01000008.1_81@PF00015_full_PFAM.545.715--1||GB_GCA_002890675.1_protein.faa_PEFW01000044.1_14@PF00015_full_PFAM.116.330--1||GB_GCA_003105195.1_protein.faa_PQAH01000104.1_13@PF00015_full_PFAM.127.300--2||GB_GCA_003133225.1_protein.faa_PKWL01000102.1_5@PF00015_full_PFAM.31.82--2||GB_GCA_003133345.1_protein.faa_PKXB01000185.1_8@PF00015_full_PFAM.198.473--1||GB_GCA_003136675.1_protein.faa_PLFE01000162.1_32@PF00015_full_PFAM.172.340--1||GB_GCA_003140315.1_protein.faa_PLJS01000073.1_1@PF00015_full_PFAM.200.475--1||GB_GCA_003140315.1_protein.faa_PLJS01000163.1_4@PF00015_full_PFAM.128.289--6||GB_GCA_003166875.1_protein.faa_PMUN01000204.1_58@PF00015_full_PFAM.168.309--1||GB_GCA_003241815.1_protein.faa_QBLV01000124.1_7@PF00015_full_PFAM.296.462--2||GB_GCA_003242275.1_protein.faa_QGUX01000017.1_3@PF00015_full_PFAM.35.90--1||GB_GCA_003248565.1_protein.faa_QFOV01000068.1_1@PF00015_full_PFAM.134.317--6||GB_GCA_003347635.1_protein.faa_QDFY01000001.1_694@PF00015_full_PFAM.68.261--4||GB_GCA_003347645.1_protein.faa_QDFX01000003.1_142@PF00015_full_PFAM.332.485--4||GB_GCA_003486725.1_protein.faa_DNGD01000150.1_1@PF00015_full_PFAM.362.457--1||GB_GCA_003524365.1_protein.faa_DQHS01000096.1_26@PF00015_full_PFAM.130.362--3||GB_GCA_003574735.1_protein.faa_QORW01000023.1_72@PF00015_full_PFAM.367.536--8||GB_GCA_003648845.1_protein.faa_QMQA01000009.1_1@PF00015_full_PFAM.163.239--3||GB_GCA_004010935.1_protein.faa_CP026511.1_3061@PF00015_full_PFAM.265.433--1||GB_GCA_004173095.1_protein.faa_SDZE01000056.1_8@PF00015_full_PFAM.38.183--1||GB_GCA_004297345.1_protein.faa_SCTN01000120.1_21@PF00015_full_PFAM.153.367--1||GB_GCA_004799515.1_protein.faa_SSMX01000019.1_10@PF00015_full_PFAM.110.325--9||GB_GCA_005503055.1_protein.faa_SCOX01000007.1_79@PF00015_full_PFAM.131.371--2||GB_GCA_005503215.1_protein.faa_SCNS01000015.1_30@PF00015_full_PFAM.238.405--4||GB_GCA_005768725.1_protein.faa_VAFM01000001.1_678@PF00015_full_PFAM.281.414--1||GB_GCA_005883305.1_protein.faa_VBAC01000001.1_1153@PF00015_full_PFAM.56.274--1||GB_GCA_005884685.1_protein.faa_VBAH01000044.1_43@PF00015_full_PFAM.130.302--1||GB_GCA_006226495.1_protein.faa_SBGU01000047.1_93@PF00015_full_PFAM.450.602--1||GB_GCA_007116195.1_protein.faa_SKIX01000124.1_1@PF00015_full_PFAM.10.49--1||GB_GCA_007121535.1_protein.faa_SKKK01000085.1_8@PF00015_full_PFAM.348.531--1||GB_GCA_007695245.1_protein.faa_REEE01000154.1_23@PF00015_full_PFAM.386.579--1||GB_GCA_008933495.1_protein.faa_WBUW01000061.1_8@PF00015_full_PFAM.134.306--21||GB_GCA_008933795.1_protein.faa_WBUJ01000043.1_15@PF00015_full_PFAM.375.577--1||GB_GCA_009377445.1_protein.faa_WHUA01000001.1_496@PF00015_full_PFAM.370.548--2||GB_GCA_009377695.1_protein.faa_WHTP01000044.1_3@PF00015_full_PFAM.391.636--1||GB_GCA_009377695.1_protein.faa_WHTP01000091.1_19@PF00015_full_PFAM.128.296--16||GB_GCA_009830035.1_protein.faa_SZZY01000002.1_215@PF00015_full_PFAM.1.43--1||GB_GCA_012031845.1_protein.faa_JAAUTD010000117.1_10@PF00015_full_PFAM.385.539--2||GB_GCA_013127575.1_protein.faa_CP053418.1_7101@PF00015_full_PFAM.239.313--8||GB_GCA_013140955.1_protein.faa_JABFRY010000078.1_3@PF00015_full_PFAM.186.337--1||GB_GCA_013178415.1_protein.faa_JABLXA010000044.1_10@PF00015_full_PFAM.149.311--2||GB_GCA_013297545.1_protein.faa_JAAFHH010000452.1_1@PF00015_full_PFAM.82.226--1||GB_GCA_013388965.1_protein.faa_JACAEG010000034.1_2@PF00015_full_PFAM.122.289--1||GB_GCA_013812805.1_protein.faa_JACCSV010000065.1_9@PF00015_full_PFAM.68.273--55||GB_GCA_013812825.1_protein.faa_JACCSU010000050.1_8@PF00015_full_PFAM.75.275--32||GB_GCA_013816585.1_protein.faa_JACDEE010000002.1_73@PF00015_full_PFAM.74.281--6||GB_GCA_013816785.1_protein.faa_JACDDV010000001.1_137@PF00015_full_PFAM.63.250--139||GB_GCA_013817375.1_protein.faa_JACDCV010000134.1_3@PF00015_full_PFAM.86.276--1||GB_GCA_013822765.1_protein.faa_PNKY01000003.1_3@PF00015_full_PFAM.365.534--5||GB_GCA_014377915.1_protein.faa_JACMOT010000085.1_3@PF00015_full_PFAM.367.541--3||GB_GCA_014378415.1_protein.faa_JACMNS010000155.1_3@PF00015_full_PFAM.87.316--1||GB_GCA_014379805.1_protein.faa_JACMLB010000433.1_8@PF00015_full_PFAM.20.86--1||GB_GCA_014380485.1_protein.faa_JACMJU010000022.1_1@PF00015_full_PFAM.64.249--8||GB_GCA_014873415.1_protein.faa_JADBCS010000006.1_108@PF00015_full_PFAM.97.326--3||GB_GCA_015232025.1_protein.faa_JADGAL010000319.1_3@PF00015_full_PFAM.133.323--2||GB_GCA_015233495.1_protein.faa_JADFXQ010000107.1_3@PF00015_full_PFAM.1.32--1||GB_GCA_015655465.1_protein.faa_JAATEY010000403.1_11@PF00015_full_PFAM.113.325--34||GB_GCA_015657575.1_protein.faa_JACDQN010000154.1_1@PF00015_full_PFAM.39.281--2||GB_GCA_016124655.1_protein.faa_WGNI01000005.1_179@PF00015_full_PFAM.26.117--1||GB_GCA_016183985.1_protein.faa_JACPDN010000010.1_131@PF00015_full_PFAM.369.537--1||GB_GCA_016195125.1_protein.faa_JACQAD010000105.1_8@PF00015_full_PFAM.529.585--2||GB_GCA_016195145.1_protein.faa_JACQAF010000113.1_10@PF00015_full_PFAM.385.436--1||GB_GCA_016201085.1_protein.faa_JACQDO010000350.1_1@PF00015_full_PFAM.206.474--4||GB_GCA_016209015.1_protein.faa_JACQWY010000042.1_9@PF00015_full_PFAM.165.347--1||GB_GCA_016210825.1_protein.faa_JACQTM010000211.1_6@PF00015_full_PFAM.254.428--2||GB_GCA_016213575.1_protein.faa_JACRAB010000298.1_9@PF00015_full_PFAM.206.368--14||GB_GCA_016215555.1_protein.faa_JACRJC010000012.1_42@PF00015_full_PFAM.493.651--1||GB_GCA_016234685.1_protein.faa_JACRAT010000034.1_50@PF00015_full_PFAM.151.378--1||GB_GCA_016234685.1_protein.faa_JACRAT010000034.1_5@PF00015_full_PFAM.99.306--1||GB_GCA_016302095.1_protein.faa_JAEDOE010000284.1_4@PF00015_full_PFAM.11.63--1||GB_GCA_016712405.1_protein.faa_JADJRD010000014.1_827@PF00015_full_PFAM.127.366--4||GB_GCA_016715885.1_protein.faa_JADJXL010000026.1_121@PF00015_full_PFAM.503.657--1||GB_GCA_016719885.1_protein.faa_JADJYF010000005.1_303@PF00015_full_PFAM.163.327--2||GB_GCA_016719885.1_protein.faa_JADJYF010000008.1_241@PF00015_full_PFAM.158.366--1||GB_GCA_016720685.1_protein.faa_JADKKC010000064.1_15@PF00015_full_PFAM.223.262--8||GB_GCA_016757515.1_protein.faa_JAERIN010000041.1_4@PF00015_full_PFAM.497.679--4||GB_GCA_016788865.1_protein.faa_JAEUSB010000059.1_115@PF00015_full_PFAM.471.682--1||GB_GCA_016792645.1_protein.faa_JAEUMM010000018.1_11@PF00015_full_PFAM.329.485--5||GB_GCA_016793595.1_protein.faa_JAEULY010000004.1_308@PF00015_full_PFAM.131.292--1||GB_GCA_016793595.1_protein.faa_JAEULY010000004.1_671@PF00015_full_PFAM.322.485--1||GB_GCA_016794025.1_protein.faa_JAEUKX010000078.1_225@PF00015_full_PFAM.97.258--10||GB_GCA_016794075.1_protein.faa_JAEUKU010000418.1_3@PF00015_full_PFAM.365.535--15||GB_GCA_016794125.1_protein.faa_JAEUKT010000002.1_58@PF00015_full_PFAM.361.535--7||GB_GCA_016794145.1_protein.faa_JAEUKP010000022.1_3@PF00015_full_PFAM.318.481--1||GB_GCA_016794165.1_protein.faa_JAEUKV010000204.1_11@PF00015_full_PFAM.367.536--11||GB_GCA_016872535.1_protein.faa_VGZQ01000019.1_4@PF00015_full_PFAM.5.95--1||GB_GCA_017302815.1_protein.faa_JAFLCQ010000203.1_2@PF00015_full_PFAM.490.659--3||GB_GCA_017302895.1_protein.faa_JAFLBV010000004.1_206@PF00015_full_PFAM.278.467--1||GB_GCA_017304475.1_protein.faa_JAFKKV010000023.1_19@PF00015_full_PFAM.134.300--2||GB_GCA_017304555.1_protein.faa_JAFKKS010000331.1_2@PF00015_full_PFAM.108.285--1||GB_GCA_017308075.1_protein.faa_JAFKFX010000023.1_41@PF00015_full_PFAM.296.468--2||GB_GCA_017308135.1_protein.faa_JAFKFM010000008.1_243@PF00015_full_PFAM.61.252--5||GB_GCA_017745175.1_protein.faa_JAGHZY010000014.1_73@PF00015_full_PFAM.239.406--1||GB_GCA_017853835.1_protein.faa_JAFMIU010000002.1_45@PF00015_full_PFAM.524.707--1||GB_GCA_017857825.1_protein.faa_JAFMCK010000258.1_1@PF00015_full_PFAM.337.452--1||GB_GCA_017889675.1_protein.faa_JAGGAA010000119.1_5@PF00015_full_PFAM.155.299--1||GB_GCA_018063245.1_protein.faa_JAGPBS010000004.1_7@PF00015_full_PFAM.413.566--1||GB_GCA_018241505.1_protein.faa_JAFEDS010000005.1_411@PF00015_full_PFAM.51.322--7||GB_GCA_018242525.1_protein.faa_JAFEBS010000048.1_122@PF00015_full_PFAM.480.653--1||GB_GCA_018261905.1_protein.faa_JAGTRU010000021.1_47@PF00015_full_PFAM.178.360--1||GB_GCA_018262095.1_protein.faa_JAGTRW010000077.1_5@PF00015_full_PFAM.75.175--1||GB_GCA_018335895.1_protein.faa_JAGXQU010000169.1_9@PF00015_full_PFAM.116.294--19||GB_GCA_018401495.1_protein.faa_JAGYJX010000006.1_62@PF00015_full_PFAM.72.243--1||GB_GCA_018823025.1_protein.faa_JAHJJI010000115.1_1@PF00015_full_PFAM.11.159--5||GB_GCA_018824085.1_protein.faa_JAHJHI010000037.1_111@PF00015_full_PFAM.164.317--1||GB_GCA_019187085.1_protein.faa_JABARS010000004.1_21@PF00015_full_PFAM.133.300--1||GB_GCA_019218945.1_protein.faa_JAHUWP010000003.1_394@PF00015_full_PFAM.155.336--5||GB_GCA_019232625.1_protein.faa_JAFANP010000003.1_11@PF00015_full_PFAM.100.275--2||GB_GCA_019234815.1_protein.faa_JAFALA010000105.1_18@PF00015_full_PFAM.124.320--1||GB_GCA_019237315.1_protein.faa_JAFAHG010000192.1_3@PF00015_full_PFAM.291.462--1||GB_GCA_019239415.1_protein.faa_JAFAZW010000081.1_53@PF00015_full_PFAM.76.269--7||GB_GCA_019239785.1_protein.faa_JAFAZM010000407.1_7@PF00015_full_PFAM.77.270--1||GB_GCA_019240305.1_protein.faa_JAFAYP010000352.1_1@PF00015_full_PFAM.378.580--1||GB_GCA_019242355.1_protein.faa_JAFAVR010000285.1_5@PF00015_full_PFAM.44.286--23||GB_GCA_019244115.1_protein.faa_JAFATE010000152.1_3@PF00015_full_PFAM.411.558--9||GB_GCA_019244115.1_protein.faa_JAFATE010000412.1_9@PF00015_full_PFAM.413.555--1||GB_GCA_019247755.1_protein.faa_JAFBAM010000132.1_6@PF00015_full_PFAM.68.309--2||GB_GCA_900078365.1_protein.faa_LT598653.1_2655@PF00015_full_PFAM.238.418--1||GB_GCA_900110395.1_protein.faa_FODP01000002.1_391@PF00015_full_PFAM.138.341--1||GB_GCA_900475325.1_protein.faa_LS483371.1_2805@PF00015_full_PFAM.89.369--2||GB_GCA_902805995.1_protein.faa_CADCUU010000496.1_6@PF00015_full_PFAM.116.323--1||GB_GCA_902806265.1_protein.faa_CADCVZ010000010.1_29@PF00015_full_PFAM.322.476--9||GB_GCA_902806275.1_protein.faa_CADCVY010000030.1_2@PF00015_full_PFAM.78.270--188||GB_GCA_902806275.1_protein.faa_CADCVY010000046.1_4@PF00015_full_PFAM.229.396--1||GB_GCA_902806285.1_protein.faa_CADCWA010000050.1_9@PF00015_full_PFAM.67.262--3||GB_GCA_902806315.1_protein.faa_CADCWD010000039.1_4@PF00015_full_PFAM.67.270--1||GB_GCA_903824505.1_protein.faa_CAIJXG010000008.1_12@PF00015_full_PFAM.521.697--1||GB_GCA_903837135.1_protein.faa_CAILTK010000028.1_16@PF00015_full_PFAM.114.320--2||GB_GCA_903842595.1_protein.faa_CAIMMO010000070.1_11@PF00015_full_PFAM.142.311--1||GB_GCA_903849645.1_protein.faa_CAINJJ010000012.1_27@PF00015_full_PFAM.135.332--1||GB_GCA_903878085.1_protein.faa_CAIRGJ010000021.1_7@PF00015_full_PFAM.252.420--1||GB_GCA_903892675.1_protein.faa_CAITJJ010000293.1_3@PF00015_full_PFAM.262.434--1||GB_GCA_903897565.1_protein.faa_CAIUCF010000324.1_4@PF00015_full_PFAM.365.544--2||GB_GCA_903898185.1_protein.faa_CAIUEN010000062.1_4@PF00015_full_PFAM.166.347--3||GB_GCA_903899705.1_protein.faa_CAIUKQ010000315.1_12@PF00015_full_PFAM.118.256--1||GB_GCA_903911905.1_protein.faa_CAIWFK010000022.1_1@PF00015_full_PFAM.126.210--2||GB_GCA_903941105.1_protein.faa_CAJANL010000040.1_9@PF00015_full_PFAM.116.318--3||RS_GCF_000009985.1_protein.faa_NC_007626.1_3960@PF00015_full_PFAM.365.542--2||RS_GCF_000013745.1_protein.faa_NC_007925.1_4648@PF00015_full_PFAM.181.394--9||RS_GCF_000013885.1_protein.faa_NC_007964.1_378@PF00015_full_PFAM.197.348--11||RS_GCF_000013985.1_protein.faa_NC_008048.1_1650@PF00015_full_PFAM.57.257--1||RS_GCF_000014825.1_protein.faa_NC_008435.1_3661@PF00015_full_PFAM.178.376--3||RS_GCF_000014825.1_protein.faa_NC_008435.1_4178@PF00015_full_PFAM.413.554--3||RS_GCF_000015025.1_protein.faa_NC_008578.1_2088@PF00015_full_PFAM.144.324--1||RS_GCF_000021305.1_protein.faa_NC_011772.1_1012@PF00015_full_PFAM.337.558--1||RS_GCF_000025265.1_protein.faa_NC_013739.1_1531@PF00015_full_PFAM.239.415--1||RS_GCF_000152905.1_protein.faa_NZ_AAMY01000008.1_87@PF00015_full_PFAM.503.676--1||RS_GCF_000152905.1_protein.faa_NZ_CH672419.1_2@PF00015_full_PFAM.169.267--1||RS_GCF_000178995.1_protein.faa_NZ_ADVZ01000001.1_557@PF00015_full_PFAM.473.633--1||RS_GCF_000183725.1_protein.faa_NC_014762.1_984@PF00015_full_PFAM.348.412--1||RS_GCF_000218565.1_protein.faa_NC_015684.1_1009@PF00015_full_PFAM.170.356--1||RS_GCF_000239815.1_protein.faa_NZ_CAFK01000342.1_16@PF00015_full_PFAM.413.558--2||RS_GCF_000243335.1_protein.faa_NZ_JH597773.1_2965@PF00015_full_PFAM.361.582--1||RS_GCF_000282615.1_protein.faa_NZ_AKIY01000190.1_42@PF00015_full_PFAM.400.541--4||RS_GCF_000293785.1_protein.faa_NZ_AKZI01000007.1_73@PF00015_full_PFAM.492.674--1||RS_GCF_000308295.2_protein.faa_NZ_HG326654.1_576@PF00015_full_PFAM.364.540--1||RS_GCF_000382285.1_protein.faa_NZ_KB907935.1_116@PF00015_full_PFAM.161.333--8||RS_GCF_000416965.1_protein.faa_NZ_ATCL01000009.1_266@PF00015_full_PFAM.311.532--1||RS_GCF_000420025.1_protein.faa_NZ_ATUD01000007.1_18@PF00015_full_PFAM.269.438--2||RS_GCF_000420245.1_protein.faa_NZ_ATUO01000132.1_4@PF00015_full_PFAM.4.30--1||RS_GCF_000423325.1_protein.faa_NZ_AUHT01000006.1_62@PF00015_full_PFAM.133.338--1||RS_GCF_000423885.1_protein.faa_NZ_AUIV01000032.1_17@PF00015_full_PFAM.110.333--2||RS_GCF_000426845.1_protein.faa_NZ_AUGD01000006.1_160@PF00015_full_PFAM.254.436--1||RS_GCF_000429045.1_protein.faa_NZ_AUBC01000006.1_243@PF00015_full_PFAM.289.455--1||RS_GCF_000429625.1_protein.faa_NZ_KE386927.1_159@PF00015_full_PFAM.373.545--1||RS_GCF_000430625.1_protein.faa_NZ_AUMJ01000062.1_9@PF00015_full_PFAM.131.353--1||RS_GCF_000442515.1_protein.faa_NZ_AQPH01000003.1_26@PF00015_full_PFAM.78.246--3||RS_GCF_000444055.1_protein.faa_NZ_AURB01000172.1_3@PF00015_full_PFAM.348.516--1||RS_GCF_000445065.1_protein.faa_NZ_ATHO01000083.1_2@PF00015_full_PFAM.212.394--2||RS_GCF_000445105.1_protein.faa_NZ_ATDP01000109.1_131@PF00015_full_PFAM.13.68--1||RS_GCF_000468495.1_protein.faa_NC_022444.1_3004@PF00015_full_PFAM.118.344--1||RS_GCF_000472385.1_protein.faa_NZ_AWZU01000006.1_118@PF00015_full_PFAM.501.680--1||RS_GCF_000503895.1_protein.faa_NC_022997.1_1789@PF00015_full_PFAM.96.281--30||RS_GCF_000519085.1_protein.faa_NZ_KI912577.1_3192@PF00015_full_PFAM.67.169--2||RS_GCF_000527135.1_protein.faa_NZ_AZUP01000001.1_1165@PF00015_full_PFAM.149.304--1||RS_GCF_000576635.1_protein.faa_NZ_AVFL01000003.1_143@PF00015_full_PFAM.318.486--2||RS_GCF_000576635.1_protein.faa_NZ_AVFL01000036.1_52@PF00015_full_PFAM.142.331--2||RS_GCF_000620685.1_protein.faa_NZ_JIAS01000018.1_104@PF00015_full_PFAM.465.629--3||RS_GCF_000632225.1_protein.faa_NZ_JFYV01000019.1_4@PF00015_full_PFAM.316.387--1||RS_GCF_000711715.1_protein.faa_NZ_JONN01000002.1_346@PF00015_full_PFAM.72.273--4||RS_GCF_000712135.1_protein.faa_NZ_JOOE01000002.1_398@PF00015_full_PFAM.250.422--5||RS_GCF_000712135.1_protein.faa_NZ_JOOE01000002.1_709@PF00015_full_PFAM.140.410--3||RS_GCF_000730165.1_protein.faa_NZ_CP022110.1_1195@PF00015_full_PFAM.328.485--1||RS_GCF_000739015.1_protein.faa_NZ_JPUG01000065.1_90@PF00015_full_PFAM.136.336--15||RS_GCF_000746925.1_protein.faa_NZ_JMQC01000008.1_3456@PF00015_full_PFAM.338.449--1||RS_GCF_000756375.1_protein.faa_NZ_JNFD01000030.1_16@PF00015_full_PFAM.64.261--10||RS_GCF_000756375.1_protein.faa_NZ_JNFD01000039.1_41@PF00015_full_PFAM.238.410--19||RS_GCF_000761485.1_protein.faa_NZ_JPMX01000060.1_7@PF00015_full_PFAM.49.249--2||RS_GCF_000761485.1_protein.faa_NZ_JPMX01000136.1_1@PF00015_full_PFAM.20.71--5||RS_GCF_000764535.1_protein.faa_NZ_CP009571.1_1618@PF00015_full_PFAM.127.317--2||RS_GCF_000768335.1_protein.faa_NZ_AVPT01000003.1_18@PF00015_full_PFAM.135.342--1||RS_GCF_000799305.1_protein.faa_NZ_KN549094.1_7@PF00015_full_PFAM.148.326--4||RS_GCF_000799605.1_protein.faa_NZ_JUGZ01000028.1_5@PF00015_full_PFAM.157.356--2||RS_GCF_000803645.1_protein.faa_NZ_CP009122.1_3083@PF00015_full_PFAM.64.258--6||RS_GCF_000803645.1_protein.faa_NZ_CP009122.1_630@PF00015_full_PFAM.238.410--5||RS_GCF_000935205.1_protein.faa_NZ_JXXE01000395.1_3@PF00015_full_PFAM.142.332--1||RS_GCF_000936425.1_protein.faa_NZ_AVFK01000001.1_307@PF00015_full_PFAM.100.269--1||RS_GCF_000936425.1_protein.faa_NZ_AVFK01000003.1_107@PF00015_full_PFAM.138.345--10||RS_GCF_000936425.1_protein.faa_NZ_AVFK01000013.1_37@PF00015_full_PFAM.320.483--51||RS_GCF_000936425.1_protein.faa_NZ_AVFK01000017.1_82@PF00015_full_PFAM.388.582--32||RS_GCF_000936425.1_protein.faa_NZ_AVFK01000019.1_110@PF00015_full_PFAM.261.462--8||RS_GCF_000936425.1_protein.faa_NZ_AVFK01000021.1_65@PF00015_full_PFAM.511.685--9||RS_GCF_000936425.1_protein.faa_NZ_AVFK01000039.1_27@PF00015_full_PFAM.483.678--1||RS_GCF_000953825.1_protein.faa_NZ_BBUL01000088.1_35@PF00015_full_PFAM.117.349--17||RS_GCF_000963705.1_protein.faa_NZ_LAJY01000427.1_2@PF00015_full_PFAM.13.173--12||RS_GCF_000971475.1_protein.faa_NZ_DF967524.1_84@PF00015_full_PFAM.114.353--2||RS_GCF_000974445.1_protein.faa_NZ_BBOJ01000027.1_120@PF00015_full_PFAM.424.600--1||RS_GCF_001005725.1_protein.faa_NZ_LBIC01000001.1_63@PF00015_full_PFAM.249.426--1||RS_GCF_001043895.1_protein.faa_NZ_JTHF01000017.1_39@PF00015_full_PFAM.515.693--1||RS_GCF_001047015.1_protein.faa_NZ_BBRO01000001.1_2264@PF00015_full_PFAM.63.270--3||RS_GCF_001183545.1_protein.faa_NZ_KQ236688.1_145@PF00015_full_PFAM.135.331--15||RS_GCF_001305595.1_protein.faa_NZ_CP012401.1_1844@PF00015_full_PFAM.86.256--1||RS_GCF_001307295.1_protein.faa_NZ_CP012700.1_236@PF00015_full_PFAM.127.394--1||RS_GCF_001314325.1_protein.faa_NZ_CP009429.1_3545@PF00015_full_PFAM.108.249--4||RS_GCF_001422815.1_protein.faa_NZ_LMMP01000004.1_144@PF00015_full_PFAM.122.338--19||RS_GCF_001422885.1_protein.faa_NZ_LMMZ01000039.1_150@PF00015_full_PFAM.321.479--1||RS_GCF_001422885.1_protein.faa_NZ_LMMZ01000040.1_219@PF00015_full_PFAM.392.580--7||RS_GCF_001422985.1_protein.faa_NZ_LMNL01000003.1_114@PF00015_full_PFAM.380.570--1||RS_GCF_001422985.1_protein.faa_NZ_LMNL01000034.1_86@PF00015_full_PFAM.320.479--1||RS_GCF_001424685.1_protein.faa_NZ_LMQT01000020.1_58@PF00015_full_PFAM.154.348--1||RS_GCF_001425045.1_protein.faa_NZ_LMDJ01000001.1_858@PF00015_full_PFAM.118.289--1||RS_GCF_001425685.1_protein.faa_NZ_LMCY01000064.1_5@PF00015_full_PFAM.118.283--1||RS_GCF_001425825.1_protein.faa_NZ_LMDM01000002.1_235@PF00015_full_PFAM.154.298--2||RS_GCF_001426645.1_protein.faa_NZ_LMEX01000001.1_11@PF00015_full_PFAM.156.359--1||RS_GCF_001426945.1_protein.faa_NZ_LMFS01000001.1_2453@PF00015_full_PFAM.52.261--16||RS_GCF_001427105.1_protein.faa_NZ_LMGI01000002.1_1125@PF00015_full_PFAM.238.405--4||RS_GCF_001427225.1_protein.faa_NZ_LMFH01000006.1_380@PF00015_full_PFAM.128.326--6||RS_GCF_001427585.1_protein.faa_NZ_LMGY01000017.1_394@PF00015_full_PFAM.134.330--1||RS_GCF_001427865.1_protein.faa_NZ_LMHH01000001.1_427@PF00015_full_PFAM.408.586--1||RS_GCF_001428865.1_protein.faa_NZ_LMIV01000001.1_1100@PF00015_full_PFAM.251.425--10||RS_GCF_001428865.1_protein.faa_NZ_LMIV01000001.1_779@PF00015_full_PFAM.142.411--4||RS_GCF_001429065.1_protein.faa_NZ_LMIB01000012.1_679@PF00015_full_PFAM.335.486--1||RS_GCF_001429065.1_protein.faa_NZ_LMIB01000015.1_363@PF00015_full_PFAM.68.274--1||RS_GCF_001429505.1_protein.faa_NZ_LMJW01000001.1_604@PF00015_full_PFAM.292.470--3||RS_GCF_001431465.1_protein.faa_NZ_LDJJ01000004.1_92@PF00015_full_PFAM.119.317--1||RS_GCF_001431505.1_protein.faa_NZ_LDJP01000086.1_3@PF00015_full_PFAM.151.320--6||RS_GCF_001431535.1_protein.faa_NZ_LDJK01000008.1_119@PF00015_full_PFAM.143.343--2||RS_GCF_001440415.1_protein.faa_NZ_LLYA01000001.1_57@PF00015_full_PFAM.504.610--1||RS_GCF_001468225.1_protein.faa_NZ_LNRU01000002.1_518@PF00015_full_PFAM.238.405--7||RS_GCF_001468225.1_protein.faa_NZ_LNRU01000003.1_238@PF00015_full_PFAM.107.261--54||RS_GCF_001514495.1_protein.faa_NZ_BCNM01000015.1_37@PF00015_full_PFAM.443.667--1||RS_GCF_001550055.1_protein.faa_NZ_LRUA01000006.1_839@PF00015_full_PFAM.443.603--1||RS_GCF_001550065.1_protein.faa_NZ_LRUB01000031.1_52@PF00015_full_PFAM.458.615--2||RS_GCF_001556045.1_protein.faa_NZ_LSIC01000069.1_1@PF00015_full_PFAM.5.95--1||RS_GCF_001556045.1_protein.faa_NZ_LSIC01000149.1_6@PF00015_full_PFAM.1.114--2||RS_GCF_001557115.1_protein.faa_NZ_LSKQ01000299.1_13@PF00015_full_PFAM.142.350--2||RS_GCF_001563265.1_protein.faa_NZ_CP005083.1_3891@PF00015_full_PFAM.249.431--1||RS_GCF_001563285.1_protein.faa_NZ_CP005188.1_3003@PF00015_full_PFAM.248.423--26||RS_GCF_001567565.1_protein.faa_NZ_LSSW01000025.1_98@PF00015_full_PFAM.87.304--1||RS_GCF_001579845.1_protein.faa_NZ_CP007440.1_2206@PF00015_full_PFAM.50.254--3||RS_GCF_001579945.1_protein.faa_NZ_CP011971.1_888@PF00015_full_PFAM.39.234--2||RS_GCF_001598815.1_protein.faa_NZ_BCZQ01000008.1_61@PF00015_full_PFAM.175.409--1||RS_GCF_001598815.1_protein.faa_NZ_BCZQ01000018.1_141@PF00015_full_PFAM.84.260--8||RS_GCF_001641285.1_protein.faa_NZ_CP014841.1_1935@PF00015_full_PFAM.152.349--4||RS_GCF_001658005.1_protein.faa_NZ_CP015986.1_1164@PF00015_full_PFAM.248.422--2||RS_GCF_001658005.1_protein.faa_NZ_CP015987.1_949@PF00015_full_PFAM.125.346--1||RS_GCF_001693385.1_protein.faa_NZ_CP016428.1_824@PF00015_full_PFAM.411.557--49||RS_GCF_001704155.1_protein.faa_NZ_CP016294.1_1887@PF00015_full_PFAM.125.336--1||RS_GCF_001758785.1_protein.faa_NZ_LROM01000060.1_21@PF00015_full_PFAM.120.291--1||RS_GCF_001907695.1_protein.faa_NZ_KV880637.1_249@PF00015_full_PFAM.335.488--1||RS_GCF_001984035.1_protein.faa_NZ_CP019449.1_2065@PF00015_full_PFAM.63.282--1||RS_GCF_002002925.1_protein.faa_NZ_CP019511.1_647@PF00015_full_PFAM.135.326--1||RS_GCF_002005105.1_protein.faa_NZ_MSCV01000043.1_25@PF00015_full_PFAM.48.199--1||RS_GCF_002007605.1_protein.faa_NZ_CP019799.1_986@PF00015_full_PFAM.437.621--1||RS_GCF_002080435.1_protein.faa_NZ_CP020538.1_1367@PF00015_full_PFAM.203.424--14||RS_GCF_002091635.1_protein.faa_NZ_BDAC01000018.1_11@PF00015_full_PFAM.167.337--1||RS_GCF_002116905.1_protein.faa_NZ_CP015118.1_3659@PF00015_full_PFAM.142.342--7||RS_GCF_002119765.1_protein.faa_NZ_CP021112.1_97@PF00015_full_PFAM.262.444--6||RS_GCF_002192415.1_protein.faa_NZ_CP021780.1_1361@PF00015_full_PFAM.348.514--1||RS_GCF_002204795.1_protein.faa_NZ_NIXO01000018.1_81@PF00015_full_PFAM.72.110--2||RS_GCF_002205165.1_protein.faa_NZ_NIVS01000054.1_167@PF00015_full_PFAM.134.347--9||RS_GCF_002205635.1_protein.faa_NZ_NISJ01000004.1_225@PF00015_full_PFAM.223.417--1||RS_GCF_002205635.1_protein.faa_NZ_NISJ01000007.1_127@PF00015_full_PFAM.119.294--4||RS_GCF_002278135.2_protein.faa_NZ_CP029425.1_3047@PF00015_full_PFAM.526.694--1||RS_GCF_002355475.1_protein.faa_NZ_AP014862.1_5017@PF00015_full_PFAM.446.615--1||RS_GCF_002741035.1_protein.faa_NZ_CP016808.1_2016@PF00015_full_PFAM.477.671--5||RS_GCF_002750975.1_protein.faa_NZ_PEJS01000001.1_1634@PF00015_full_PFAM.145.322--1||RS_GCF_002796605.1_protein.faa_NZ_CP024923.1_4121@PF00015_full_PFAM.244.420--7||RS_GCF_002796605.1_protein.faa_NZ_CP024923.1_93@PF00015_full_PFAM.248.424--2||RS_GCF_002802985.1_protein.faa_NZ_NVPT01000212.1_3@PF00015_full_PFAM.54.243--1||RS_GCF_002836635.1_protein.faa_NZ_PJAY01000064.1_4@PF00015_full_PFAM.130.323--31||RS_GCF_002844375.1_protein.faa_NZ_CP024199.1_503@PF00015_full_PFAM.324.489--1||RS_GCF_002845745.1_protein.faa_NZ_PIUM01000001.1_372@PF00015_full_PFAM.124.318--2||RS_GCF_002917105.1_protein.faa_NZ_PQFZ01000004.1_344@PF00015_full_PFAM.295.466--1||RS_GCF_002938435.1_protein.faa_NZ_POQT01000028.1_57@PF00015_full_PFAM.345.441--1||RS_GCF_002967765.1_protein.faa_NZ_PUHY01000004.1_489@PF00015_full_PFAM.216.396--2||RS_GCF_002968015.1_protein.faa_NZ_PUIP01000005.1_5@PF00015_full_PFAM.127.293--1||RS_GCF_002993885.1_protein.faa_NZ_CM009578.1_3622@PF00015_full_PFAM.62.260--1||RS_GCF_003012735.1_protein.faa_NZ_PXYI01000001.1_263@PF00015_full_PFAM.126.341--1||RS_GCF_003012735.1_protein.faa_NZ_PXYI01000004.1_691@PF00015_full_PFAM.75.272--1||RS_GCF_003012815.1_protein.faa_NZ_PXYJ01000001.1_848@PF00015_full_PFAM.69.271--1||RS_GCF_003054175.1_protein.faa_NZ_QBKN01000001.1_59@PF00015_full_PFAM.281.478--1||RS_GCF_003056345.1_protein.faa_NZ_PYWB01000012.1_64@PF00015_full_PFAM.106.330--1||RS_GCF_003075095.1_protein.faa_NZ_QCZF01000006.1_294@PF00015_full_PFAM.368.545--1||RS_GCF_003086695.1_protein.faa_NZ_CP025999.1_1940@PF00015_full_PFAM.140.321--1||RS_GCF_003086895.1_protein.faa_NZ_CP026004.1_1915@PF00015_full_PFAM.145.322--1||RS_GCF_003097155.1_protein.faa_NZ_QEQM01000001.1_2628@PF00015_full_PFAM.77.297--5||RS_GCF_003116015.1_protein.faa_NZ_LGQZ01000079.1_81@PF00015_full_PFAM.365.541--1||RS_GCF_003116035.1_protein.faa_NZ_LGQW01000015.1_173@PF00015_full_PFAM.121.299--1||RS_GCF_003119115.1_protein.faa_NZ_CP022363.1_618@PF00015_full_PFAM.371.570--1||RS_GCF_003148685.1_protein.faa_NZ_QGGR01000003.1_67@PF00015_full_PFAM.124.331--3||RS_GCF_003151135.1_protein.faa_NZ_QEQK01000015.1_41@PF00015_full_PFAM.75.319--1||RS_GCF_003151255.1_protein.faa_NZ_CP029481.1_1914@PF00015_full_PFAM.126.289--1||RS_GCF_003151255.1_protein.faa_NZ_CP029481.1_2425@PF00015_full_PFAM.15.255--1||RS_GCF_003201595.1_protein.faa_NZ_QJJS01000003.1_103@PF00015_full_PFAM.118.325--1||RS_GCF_003217615.1_protein.faa_NZ_QJTP01000015.1_117@PF00015_full_PFAM.412.551--1||RS_GCF_003233655.1_protein.faa_NZ_CP029829.1_683@PF00015_full_PFAM.530.713--22||RS_GCF_003290125.1_protein.faa_NZ_QMKH01000022.1_2@PF00015_full_PFAM.369.481--1||RS_GCF_003332305.1_protein.faa_NZ_QOIO01000016.1_80@PF00015_full_PFAM.384.570--1||RS_GCF_003336875.1_protein.faa_NZ_QGNJ01000006.1_234@PF00015_full_PFAM.467.650--1||RS_GCF_003339585.1_protein.faa_NZ_QPKF01000001.1_1833@PF00015_full_PFAM.311.539--3||RS_GCF_003350535.1_protein.faa_NZ_QQBB01000011.1_30@PF00015_full_PFAM.377.538--1||RS_GCF_003583725.1_protein.faa_NZ_QXTF01000001.1_43@PF00015_full_PFAM.49.275--8||RS_GCF_003609835.1_protein.faa_NZ_AP017898.1_2641@PF00015_full_PFAM.237.399--1||RS_GCF_003634695.1_protein.faa_NZ_RBWV01000011.1_195@PF00015_full_PFAM.358.541--1||RS_GCF_003719535.1_protein.faa_NZ_JSAB01000022.1_8@PF00015_full_PFAM.173.314--1||RS_GCF_003751945.1_protein.faa_NZ_RJKL01000001.1_4192@PF00015_full_PFAM.366.528--1||RS_GCF_003953935.1_protein.faa_NZ_RXLQ01000002.1_123@PF00015_full_PFAM.167.304--2||RS_GCF_003958635.1_protein.faa_NZ_RSEK01000013.1_38@PF00015_full_PFAM.138.339--1||RS_GCF_003966715.1_protein.faa_NZ_AP018907.1_1065@PF00015_full_PFAM.135.289--34||RS_GCF_003970925.1_protein.faa_NZ_RWJF01000001.1_1635@PF00015_full_PFAM.63.261--14||RS_GCF_004001025.1_protein.faa_NZ_BIMJ01000020.1_44@PF00015_full_PFAM.472.658--4||RS_GCF_004114935.1_protein.faa_NZ_CP022221.1_6337@PF00015_full_PFAM.245.321--3||RS_GCF_004138335.1_protein.faa_NZ_RYFW01000006.1_21@PF00015_full_PFAM.41.311--5||RS_GCF_004151485.1_protein.faa_NZ_SBFF01000006.1_73@PF00015_full_PFAM.90.275--16||RS_GCF_004209755.1_protein.faa_NZ_CP035913.1_3813@PF00015_full_PFAM.119.303--2||RS_GCF_004322755.1_protein.faa_NZ_CP036401.1_955@PF00015_full_PFAM.109.314--5||RS_GCF_004339465.1_protein.faa_NZ_SMFY01000005.1_218@PF00015_full_PFAM.113.328--1||RS_GCF_004341245.1_protein.faa_NZ_SLWY01000001.1_111@PF00015_full_PFAM.529.702--1||RS_GCF_004341625.1_protein.faa_NZ_SLZG01000042.1_20@PF00015_full_PFAM.107.339--2||RS_GCF_004362215.1_protein.faa_NZ_SNWR01000001.1_168@PF00015_full_PFAM.99.267--1||RS_GCF_004363235.1_protein.faa_NZ_SNYW01000009.1_114@PF00015_full_PFAM.365.542--5||RS_GCF_004363885.1_protein.faa_NZ_SNZQ01000004.1_285@PF00015_full_PFAM.152.345--3||RS_GCF_004521985.1_protein.faa_NZ_SBHZ01000006.1_84@PF00015_full_PFAM.52.309--2||RS_GCF_004564275.1_protein.faa_NZ_SPDV01000001.1_138@PF00015_full_PFAM.68.256--7||RS_GCF_004795895.1_protein.faa_NZ_CP039250.1_968@PF00015_full_PFAM.106.264--2||RS_GCF_004799035.1_protein.faa_NZ_MWIO01000013.1_132@PF00015_full_PFAM.155.362--7||RS_GCF_004923295.1_protein.faa_NZ_CP039637.1_440@PF00015_full_PFAM.474.653--1||RS_GCF_005144715.1_protein.faa_NZ_SWKR01000002.1_242@PF00015_full_PFAM.328.485--3||RS_GCF_005222695.1_protein.faa_NZ_STGG01000012.1_465@PF00015_full_PFAM.142.282--1||RS_GCF_005222845.1_protein.faa_NZ_STFZ01000007.1_239@PF00015_full_PFAM.47.276--13||RS_GCF_006384875.1_protein.faa_NZ_CP029454.1_1054@PF00015_full_PFAM.337.561--1||RS_GCF_006716365.1_protein.faa_NZ_VFOY01000001.1_1494@PF00015_full_PFAM.337.517--1||RS_GCF_007644045.2_protein.faa_NZ_VMDW02000087.1_43@PF00015_full_PFAM.350.436--1||RS_GCF_007828035.1_protein.faa_NZ_VITV01000003.1_84@PF00015_full_PFAM.500.669--1||RS_GCF_007923255.1_protein.faa_NZ_VOHJ01000042.1_5@PF00015_full_PFAM.130.342--1||RS_GCF_007991755.1_protein.faa_NZ_BJYY01000001.1_64@PF00015_full_PFAM.344.521--1||RS_GCF_007992215.1_protein.faa_NZ_BJZV01000012.1_114@PF00015_full_PFAM.317.482--1||RS_GCF_007992495.1_protein.faa_NZ_BKAJ01000142.1_28@PF00015_full_PFAM.138.337--22||RS_GCF_007994135.1_protein.faa_NZ_VLKF01000001.1_3426@PF00015_full_PFAM.20.67--1||RS_GCF_007998985.1_protein.faa_NZ_CP041659.1_32@PF00015_full_PFAM.70.275--12||RS_GCF_008244685.1_protein.faa_NZ_VTFT01000001.1_1727@PF00015_full_PFAM.113.326--2||RS_GCF_008253865.1_protein.faa_NZ_CP042331.1_2659@PF00015_full_PFAM.296.472--2||RS_GCF_008329435.1_protein.faa_NZ_NPKN01000001.1_755@PF00015_full_PFAM.131.335--2||RS_GCF_008365375.1_protein.faa_NZ_QOKW01000008.1_191@PF00015_full_PFAM.143.325--5||RS_GCF_008365375.1_protein.faa_NZ_QOKW01000010.1_87@PF00015_full_PFAM.381.573--2||RS_GCF_008630065.1_protein.faa_NZ_VWPL01000017.1_12@PF00015_full_PFAM.133.291--15||RS_GCF_008630635.1_protein.faa_NZ_CP043869.1_2111@PF00015_full_PFAM.173.360--1||RS_GCF_008711285.1_protein.faa_NZ_VXDC01000003.1_156@PF00015_full_PFAM.134.311--1||RS_GCF_008806955.1_protein.faa_NZ_CP031727.1_3349@PF00015_full_PFAM.105.319--29||RS_GCF_008843145.1_protein.faa_NZ_CP030265.1_1040@PF00015_full_PFAM.364.558--4||RS_GCF_008843145.1_protein.faa_NZ_CP030265.1_1359@PF00015_full_PFAM.84.256--1||RS_GCF_008843145.1_protein.faa_NZ_CP030265.1_2401@PF00015_full_PFAM.142.334--1||RS_GCF_008843145.1_protein.faa_NZ_CP030265.1_357@PF00015_full_PFAM.265.473--3||RS_GCF_009363895.1_protein.faa_NZ_CP045434.1_904@PF00015_full_PFAM.67.298--1||RS_GCF_009674535.1_protein.faa_NZ_WKJK01000006.1_92@PF00015_full_PFAM.111.331--1||RS_GCF_009720245.1_protein.faa_NZ_WJSQ01000031.1_16@PF00015_full_PFAM.62.275--3||RS_GCF_009765215.1_protein.faa_NZ_VLNV01000001.1_433@PF00015_full_PFAM.130.325--2||RS_GCF_009765775.1_protein.faa_NZ_LMUU01000140.1_1@PF00015_full_PFAM.55.252--1||RS_GCF_009765965.1_protein.faa_NZ_LMUL01000014.1_1534@PF00015_full_PFAM.125.322--10||RS_GCF_009766005.1_protein.faa_NZ_LMUK01000042.1_323@PF00015_full_PFAM.364.539--1||RS_GCF_009829685.1_protein.faa_NZ_VWSD01000011.1_8@PF00015_full_PFAM.212.369--1||RS_GCF_009830105.1_protein.faa_NZ_WURB01000006.1_121@PF00015_full_PFAM.468.634--1||RS_GCF_009848505.1_protein.faa_NZ_WWDL01000001.1_437@PF00015_full_PFAM.112.331--3||RS_GCF_009882935.1_protein.faa_NZ_WTVA01000002.1_224@PF00015_full_PFAM.590.764--1||RS_GCF_009915765.1_protein.faa_NZ_JAABLQ010000001.1_2296@PF00015_full_PFAM.396.564--1||RS_GCF_009932555.1_protein.faa_NZ_BLJO01000002.1_326@PF00015_full_PFAM.40.310--2||RS_GCF_010093385.1_protein.faa_NZ_PDWV01000033.1_16@PF00015_full_PFAM.136.336--2||RS_GCF_011022235.1_protein.faa_NZ_JAAIYP010000039.1_213@PF00015_full_PFAM.371.534--1||RS_GCF_011043735.1_protein.faa_NZ_JAAKGV010000020.1_170@PF00015_full_PFAM.122.291--1||RS_GCF_011046245.1_protein.faa_NZ_CP049241.1_863@PF00015_full_PFAM.98.280--38||RS_GCF_011067135.1_protein.faa_NZ_JAAMOW010000011.1_98@PF00015_full_PFAM.118.333--12||RS_GCF_011300455.1_protein.faa_NZ_CP049869.1_2666@PF00015_full_PFAM.63.247--3||RS_GCF_011301715.1_protein.faa_NZ_CP049870.1_1135@PF00015_full_PFAM.66.311--4||RS_GCF_011302055.1_protein.faa_NZ_CP049871.1_1532@PF00015_full_PFAM.44.272--22||RS_GCF_011302055.1_protein.faa_NZ_CP049871.1_521@PF00015_full_PFAM.232.397--1||RS_GCF_011319465.1_protein.faa_NZ_RCMB01000006.1_33@PF00015_full_PFAM.2.55--4||RS_GCF_011320075.1_protein.faa_NZ_JAANPA010000005.1_11@PF00015_full_PFAM.56.259--3||RS_GCF_011516635.3_protein.faa_NZ_JAAOLC030000001.1_8374@PF00015_full_PFAM.413.554--1||RS_GCF_011682065.1_protein.faa_NZ_VUYU01000024.1_12@PF00015_full_PFAM.170.312--1||RS_GCF_011683915.1_protein.faa_NZ_JAAQPH010000028.1_5@PF00015_full_PFAM.378.554--1||RS_GCF_011762025.1_protein.faa_NZ_JAASQR010000003.1_563@PF00015_full_PFAM.252.418--10||RS_GCF_011927725.1_protein.faa_NZ_JAATJC010000001.1_2010@PF00015_full_PFAM.67.276--34||RS_GCF_012641365.1_protein.faa_NZ_JABAIM010000003.1_372@PF00015_full_PFAM.119.357--1||RS_GCF_012933445.1_protein.faa_NZ_JABBNC010000018.1_67@PF00015_full_PFAM.167.348--9||RS_GCF_013085545.1_protein.faa_NZ_CP039543.1_967@PF00015_full_PFAM.315.520--1||RS_GCF_013114835.1_protein.faa_NZ_JAAVLW010000001.1_452@PF00015_full_PFAM.479.654--1||RS_GCF_013179735.1_protein.faa_NZ_JABMEG010000001.1_758@PF00015_full_PFAM.111.362--3||RS_GCF_013375535.1_protein.faa_NZ_JABXJG010000001.1_2046@PF00015_full_PFAM.249.430--2||RS_GCF_013409985.1_protein.faa_NZ_JACCBY010000009.1_39@PF00015_full_PFAM.132.317--1||RS_GCF_013410105.1_protein.faa_NZ_JACCCJ010000004.1_257@PF00015_full_PFAM.110.269--15||RS_GCF_013426735.1_protein.faa_NZ_AP023275.1_119@PF00015_full_PFAM.105.338--2||RS_GCF_013520865.1_protein.faa_NZ_JACDXJ010000001.1_3132@PF00015_full_PFAM.390.584--7||RS_GCF_013608025.1_protein.faa_NZ_VDLV01000028.1_6@PF00015_full_PFAM.447.649--1||RS_GCF_013694105.1_protein.faa_NZ_JACEFG010000002.1_349@PF00015_full_PFAM.350.531--4||RS_GCF_014117215.1_protein.faa_NZ_JACGXS010000001.1_1015@PF00015_full_PFAM.138.320--6||RS_GCF_014174515.1_protein.faa_NZ_JACJUG010000009.1_28@PF00015_full_PFAM.129.320--1||RS_GCF_014192225.1_protein.faa_NZ_JACHXS010000012.1_35@PF00015_full_PFAM.114.328--4||RS_GCF_014196925.1_protein.faa_NZ_JACIEN010000001.1_1540@PF00015_full_PFAM.471.634--2||RS_GCF_014197805.1_protein.faa_NZ_JACIGH010000002.1_27@PF00015_full_PFAM.130.318--2||RS_GCF_014199525.1_protein.faa_NZ_JACHNU010000002.1_614@PF00015_full_PFAM.256.434--8||RS_GCF_014200045.1_protein.faa_NZ_JACHOV010000001.1_372@PF00015_full_PFAM.238.517--1||RS_GCF_014202935.1_protein.faa_NZ_JACHHX010000001.1_46@PF00015_full_PFAM.143.327--1||RS_GCF_014203115.1_protein.faa_NZ_JACHIJ010000004.1_192@PF00015_full_PFAM.119.302--1||RS_GCF_014203605.1_protein.faa_NZ_JACHJJ010000032.1_19@PF00015_full_PFAM.358.529--1||RS_GCF_014205765.1_protein.faa_NZ_JACIIZ010000003.1_113@PF00015_full_PFAM.332.479--1||RS_GCF_014207235.1_protein.faa_NZ_JACHDA010000005.1_225@PF00015_full_PFAM.110.267--4||RS_GCF_014207235.1_protein.faa_NZ_JACHDA010000007.1_85@PF00015_full_PFAM.218.406--3||RS_GCF_014217335.1_protein.faa_NZ_CP060092.1_3719@PF00015_full_PFAM.125.359--1||RS_GCF_014237835.1_protein.faa_NZ_JACJVI010000023.1_28@PF00015_full_PFAM.114.274--8||RS_GCF_014352855.1_protein.faa_NZ_CP060697.1_197@PF00015_full_PFAM.86.304--24||RS_GCF_014396585.1_protein.faa_NZ_CP060717.1_960@PF00015_full_PFAM.72.311--5||RS_GCF_014396785.1_protein.faa_NZ_CP060718.1_1488@PF00015_full_PFAM.79.311--2||RS_GCF_014489495.1_protein.faa_NZ_CP060780.1_2669@PF00015_full_PFAM.69.297--45||RS_GCF_014489515.1_protein.faa_NZ_CP060782.1_1488@PF00015_full_PFAM.85.320--86||RS_GCF_014490485.1_protein.faa_NZ_JACTVA010000022.1_59@PF00015_full_PFAM.134.327--1||RS_GCF_014595975.1_protein.faa_NZ_JABWGQ010000056.1_189@PF00015_full_PFAM.236.399--1||RS_GCF_014642635.1_protein.faa_NZ_BMIQ01000005.1_353@PF00015_full_PFAM.133.330--2||RS_GCF_014643375.1_protein.faa_NZ_BMJJ01000002.1_145@PF00015_full_PFAM.106.326--2||RS_GCF_014652095.1_protein.faa_NZ_BMYD01000004.1_6@PF00015_full_PFAM.134.352--1||RS_GCF_014652915.1_protein.faa_NZ_BMZS01000015.1_129@PF00015_full_PFAM.217.402--1||RS_GCF_014678725.1_protein.faa_NZ_CP061497.1_297@PF00015_full_PFAM.105.332--4||RS_GCF_014699075.1_protein.faa_NZ_JACXAB010000004.1_33@PF00015_full_PFAM.324.484--10||RS_GCF_014699075.1_protein.faa_NZ_JACXAB010000036.1_20@PF00015_full_PFAM.131.338--5||RS_GCF_014841215.1_protein.faa_NZ_JACYTR010000004.1_53@PF00015_full_PFAM.90.343--6||RS_GCF_014842075.1_protein.faa_NZ_JACYVA010000004.1_220@PF00015_full_PFAM.134.339--7||RS_GCF_014851805.1_protein.faa_NZ_JACVAK010000001.1_1300@PF00015_full_PFAM.16.110--2||RS_GCF_014851815.1_protein.faa_NZ_JACVAJ010000002.1_796@PF00015_full_PFAM.9.110--2||RS_GCF_014873135.1_protein.faa_NZ_JADBCR010000002.1_820@PF00015_full_PFAM.416.604--1||RS_GCF_014873225.1_protein.faa_NZ_JADBCQ010000007.1_65@PF00015_full_PFAM.327.481--1||RS_GCF_014873375.1_protein.faa_NZ_JADBDK010000002.1_122@PF00015_full_PFAM.66.281--6||RS_GCF_014873485.1_protein.faa_NZ_JADBDT010000001.1_1517@PF00015_full_PFAM.67.260--3||RS_GCF_014873485.1_protein.faa_NZ_JADBDT010000001.1_3229@PF00015_full_PFAM.241.410--2||RS_GCF_014873795.1_protein.faa_NZ_JADBDN010000001.1_2216@PF00015_full_PFAM.78.315--35||RS_GCF_015291705.1_protein.faa_NZ_CP030050.1_35@PF00015_full_PFAM.413.555--14||RS_GCF_015291745.1_protein.faa_NZ_CP030060.1_589@PF00015_full_PFAM.499.667--1||RS_GCF_015693305.1_protein.faa_NZ_CP065138.1_2705@PF00015_full_PFAM.248.418--1||RS_GCF_015694425.1_protein.faa_NZ_JADQDN010000011.1_52@PF00015_full_PFAM.323.484--2||RS_GCF_015711645.1_protein.faa_NZ_JABTEX010000001.1_872@PF00015_full_PFAM.333.504--1||RS_GCF_016427565.1_protein.faa_NZ_JAELXT010000019.1_36@PF00015_full_PFAM.127.335--28||RS_GCF_016428755.1_protein.faa_NZ_JAELTI010000079.1_12@PF00015_full_PFAM.296.472--2||RS_GCF_016613535.2_protein.faa_NZ_CP071518.1_2507@PF00015_full_PFAM.141.327--10||RS_GCF_016653635.2_protein.faa_NZ_CP067420.1_2227@PF00015_full_PFAM.139.338--1||RS_GCF_016734765.1_protein.faa_NZ_JAERQE010000001.1_63@PF00015_full_PFAM.136.337--9||RS_GCF_016735515.1_protein.faa_NZ_JAERQZ010000001.1_2444@PF00015_full_PFAM.138.305--2||RS_GCF_016743775.1_protein.faa_NZ_JAEQMY010000013.1_1@PF00015_full_PFAM.324.484--4||RS_GCF_016743775.1_protein.faa_NZ_JAEQMY010000118.1_11@PF00015_full_PFAM.248.423--1||RS_GCF_016765655.1_protein.faa_NZ_JAETGP010000015.1_36@PF00015_full_PFAM.330.483--48||RS_GCF_016765655.1_protein.faa_NZ_JAETGP010000016.1_116@PF00015_full_PFAM.509.678--5||RS_GCF_016765655.1_protein.faa_NZ_JAETGP010000028.1_76@PF00015_full_PFAM.266.480--22||RS_GCF_016806835.1_protein.faa_NZ_JAEUWT010000007.1_84@PF00015_full_PFAM.265.473--8||RS_GCF_016811235.1_protein.faa_NZ_JAFBID010000006.1_78@PF00015_full_PFAM.122.336--1||RS_GCF_016839165.1_protein.faa_NZ_CP069300.1_4064@PF00015_full_PFAM.411.555--5||RS_GCF_016862175.1_protein.faa_NZ_BOML01000002.1_88@PF00015_full_PFAM.14.249--2||RS_GCF_016862195.1_protein.faa_NZ_BOMM01000008.1_102@PF00015_full_PFAM.117.289--1||RS_GCF_016892765.1_protein.faa_NZ_JAFEMD010000006.1_11@PF00015_full_PFAM.123.338--7||RS_GCF_016907215.1_protein.faa_NZ_JAFBBN010000001.1_5848@PF00015_full_PFAM.409.557--4||RS_GCF_016924655.1_protein.faa_NZ_JAFFJU010000002.1_249@PF00015_full_PFAM.65.283--3||RS_GCF_017084525.1_protein.faa_NZ_CP070950.1_2255@PF00015_full_PFAM.254.441--3||RS_GCF_017813395.1_protein.faa_NZ_JAGIZB010000009.1_107@PF00015_full_PFAM.151.343--3||RS_GCF_017824735.1_protein.faa_NZ_JAERQO010000001.1_232@PF00015_full_PFAM.259.429--1||RS_GCF_017873605.1_protein.faa_NZ_JAGGKI010000001.1_200@PF00015_full_PFAM.438.607--1||RS_GCF_017875235.1_protein.faa_NZ_JAGGMI010000001.1_481@PF00015_full_PFAM.372.548--1||RS_GCF_017875235.1_protein.faa_NZ_JAGGMI010000005.1_119@PF00015_full_PFAM.456.628--2||RS_GCF_017876095.1_protein.faa_NZ_JAGINM010000041.1_5@PF00015_full_PFAM.267.456--1||RS_GCF_017876155.1_protein.faa_NZ_JAGINP010000012.1_189@PF00015_full_PFAM.373.566--5||RS_GCF_017876165.1_protein.faa_NZ_JAGINQ010000011.1_50@PF00015_full_PFAM.134.317--4||RS_GCF_017939745.1_protein.faa_NZ_JAGKQQ010000001.1_3162@PF00015_full_PFAM.157.315--1||RS_GCF_018069605.1_protein.faa_NZ_JAGPUP010000529.1_10@PF00015_full_PFAM.129.322--2||RS_GCF_018122625.2_protein.faa_NZ_JAGQFT020000005.1_89@PF00015_full_PFAM.151.330--2||RS_GCF_018130385.1_protein.faa_NZ_JAFCLU010000051.1_11@PF00015_full_PFAM.118.341--26||RS_GCF_018131225.1_protein.faa_NZ_JAFCMM010000003.1_375@PF00015_full_PFAM.59.282--1||RS_GCF_018221465.1_protein.faa_NZ_JAAIKR010000012.1_98@PF00015_full_PFAM.4.34--1||RS_GCF_018332695.1_protein.faa_NZ_BOQN01000075.1_35@PF00015_full_PFAM.113.285--4||RS_GCF_018383585.1_protein.faa_NZ_JAHAMK010000031.1_35@PF00015_full_PFAM.118.337--1||RS_GCF_018449525.1_protein.faa_NZ_JAAVUS010000004.1_401@PF00015_full_PFAM.411.552--1||RS_GCF_018449695.1_protein.faa_NZ_JAAVUY010000011.1_104@PF00015_full_PFAM.409.555--10||RS_GCF_018599185.1_protein.faa_NZ_JAHFVL010000003.1_37@PF00015_full_PFAM.158.309--2||RS_GCF_019024325.1_protein.faa_NZ_JAFNJS010000007.1_228@PF00015_full_PFAM.114.329--6||RS_GCF_900090205.1_protein.faa_NZ_LT607802.1_3497@PF00015_full_PFAM.141.327--1||RS_GCF_900101335.1_protein.faa_NZ_FNKA01000001.1_893@PF00015_full_PFAM.342.523--1||RS_GCF_900101615.1_protein.faa_NZ_FMZX01000037.1_12@PF00015_full_PFAM.58.255--1||RS_GCF_900104725.1_protein.faa_NZ_LT629758.1_8071@PF00015_full_PFAM.135.290--4||RS_GCF_900105485.1_protein.faa_NZ_LT629778.1_4698@PF00015_full_PFAM.452.645--1||RS_GCF_900107175.1_protein.faa_NZ_FNOZ01000014.1_65@PF00015_full_PFAM.41.246--2||RS_GCF_900109525.1_protein.faa_NZ_FOAN01000003.1_537@PF00015_full_PFAM.292.466--1||RS_GCF_900109735.1_protein.faa_NZ_FOAS01000021.1_14@PF00015_full_PFAM.89.358--9||RS_GCF_900110945.1_protein.faa_NZ_FOFL01000002.1_665@PF00015_full_PFAM.108.330--5||RS_GCF_900112625.1_protein.faa_NZ_FOMM01000028.1_39@PF00015_full_PFAM.153.291--1||RS_GCF_900114285.1_protein.faa_NZ_FOSN01000029.1_2@PF00015_full_PFAM.128.327--4||RS_GCF_900115555.1_protein.faa_NZ_FOWX01000003.1_109@PF00015_full_PFAM.484.651--1||RS_GCF_900116375.1_protein.faa_NZ_UETB01000002.1_318@PF00015_full_PFAM.135.293--1||RS_GCF_900116515.1_protein.faa_NZ_FPBA01000051.1_1@PF00015_full_PFAM.341.439--1||RS_GCF_900116645.1_protein.faa_NZ_FPBO01000005.1_20@PF00015_full_PFAM.172.323--1||RS_GCF_900119825.1_protein.faa_NZ_FPKR01000011.1_21@PF00015_full_PFAM.492.669--1||RS_GCF_900167365.1_protein.faa_NZ_FUXL01000014.1_23@PF00015_full_PFAM.141.354--1||RS_GCF_900167565.1_protein.faa_NZ_FUZV01000002.1_1185@PF00015_full_PFAM.137.325--1||RS_GCF_900177295.1_protein.faa_NZ_FWZX01000003.1_52@PF00015_full_PFAM.470.602--1||RS_GCF_900177295.1_protein.faa_NZ_FWZX01000040.1_1@PF00015_full_PFAM.255.357--1||RS_GCF_900177515.1_protein.faa_NZ_FXAK01000009.1_242@PF00015_full_PFAM.383.557--1||RS_GCF_900188095.1_protein.faa_NZ_FZOT01000014.1_36@PF00015_full_PFAM.149.288--1||RS_GCF_900188165.1_protein.faa_NZ_FZOS01000006.1_6@PF00015_full_PFAM.233.406--2||RS_GCF_900188165.1_protein.faa_NZ_FZOS01000009.1_42@PF00015_full_PFAM.334.503--2||RS_GCF_900215205.1_protein.faa_NZ_OBDY01000027.1_142@PF00015_full_PFAM.333.412--3||RS_GCF_900215535.1_protein.faa_NZ_OCND01000006.1_5@PF00015_full_PFAM.124.338--1||RS_GCF_900218065.1_protein.faa_NZ_OBMU01000001.1_262@PF00015_full_PFAM.248.420--11||RS_GCF_900234795.1_protein.faa_NZ_LT962688.1_1505@PF00015_full_PFAM.425.561--1||RS_GCF_900454495.1_protein.faa_NZ_UGSI01000001.1_1940@PF00015_full_PFAM.441.659--1||RS_GCF_900590755.1_protein.faa_NZ_UUOC01000050.1_14@PF00015_full_PFAM.492.649--1||RS_GCF_901827185.1_protein.faa_NZ_LR594671.1_3536@PF00015_full_PFAM.167.380--1||RS_GCF_902141845.1_protein.faa_NZ_CABFPH010000079.1_5@PF00015_full_PFAM.136.286--1||RS_GCF_902141855.1_protein.faa_NZ_CABFVH010000003.1_26@PF00015_full_PFAM.308.471--1||RS_GCF_902506165.1_protein.faa_NZ_LR733817.1_3172@PF00015_full_PFAM.292.466--3||RS_GCF_902729435.1_protein.faa_NZ_CACVCG010000048.1_18@PF00015_full_PFAM.118.302--2:scovhsp_avg=68.74519535374868:scovhsp_max=100.0:scovhsp_min=50.0:scovhsp_std=12.232511761069793:scovhsp_sum=195305.1:send_avg=154.3914114748328:send_max=269.0:send_min=22.0:send_std=32.39964326898895:send_sum=438626.0:sstart_avg=28.269271383315733:sstart_max=116.0:sstart_min=1.0:sstart_std=21.23973660508618:sstart_sum=80313.0],((((461b1746-4c4c-4c6c-b70c-e2fa2bc5a6e5_2@MCPsignal.31.71:5e-09[&&NHX:Sample=rhiztom1:Type=capture:capture_class=c__Gammaproteobacteria:capture_domain=d__Bacteria:capture_family=f__Burkholderiaceae:capture_genus=g__Paraburkholderia:capture_order=o__Burkholderiales:capture_phylum=p__Proteobacteria:capture_species=s__Paraburkholderia aromaticivorans_A:heptad=MCP-64H],(ead0bb3a-e70a-412d-bbc7-4a864c968361_1@MCPsignal.34.71:5e-09[&&NHX:Sample=rhiztom1:Type=capture:capture_class=c__Gammaproteobacteria:capture_domain=d__Bacteria:capture_family=f__Rhodocyclaceae:capture_genus=g__Thauera:capture_order=o__Burkholderiales:capture_phylum=p__Proteobacteria:capture_species=s__Thauera sp017997795:heptad=MCP-64H],(((((((d5f10c4b-9e75-49ec-befd-2675a0aa90bb_3@MCPsignal.19.57:0.0686008[&&NHX:Sample=rhiztom1:Type=capture:capture_class=c__Alphaproteobacteria:capture_domain=d__Bacteria:capture_family=f__Rhizobiaceae:capture_genus=g__VTOM01:capture_order=o__Rhizobiales:capture_phylum=p__Proteobacteria:capture_species=s__VTOM01 sp009765365:heptad=MCP-64H],(RS_GCF_017161325.1_protein.faa_NZ_CP045670.1_511@PF00015_full_PFAM.461.672:1.04337[&&NHX:Type=GTDB:gtdb_class=c__Spirochaetia:gtdb_domain=d__Bacteria:gtdb_family=f__Treponemataceae:gtdb_genus=g__Treponema_B:gtdb_order=o__Treponematales:gtdb_phylum=p__Spirochaetota:gtdb_species=s__Treponema_B pedis:heptad=MCP-48H:species=d__Bacteria_p__Spirochaetota_c__Spirochaetia_o__Treponematales_f__Treponemataceae_g__Treponema_B_s__Treponema_B pedis],10c47dbe-0618-410f-8434-83dc72691e1e_6@MCPsignal.133.181:5e-09[&&NHX:Sample=rhiztom1:Type=capture:capture_class=c__Gammaproteobacteria:capture_domain=d__Bacteria:capture_family=f__Vibrionaceae:capture_genus=g__Enterovibrio:capture_order=o__Enterobacterales:capture_phylum=p__Proteobacteria:capture_species=s__Enterovibrio nigricans:heptad=MCP-64H])0.751:0.0582872[&&NHX:Sample_counter=rhiztom1--1:Type_counter=GTDB--1||capture--1:capture_class_counter=c__Gammaproteobacteria--1:capture_domain_counter=d__Bacteria--1:capture_family_counter=f__Vibrionaceae--1:capture_genus_counter=g__Enterovibrio--1:capture_order_counter=o__Enterobacterales--1:capture_phylum_counter=p__Proteobacteria--1:capture_species_counter=s__Enterovibrio nigricans--1:gtdb_class_counter=c__Spirochaetia--1:gtdb_domain_counter=d__Bacteria--1:gtdb_family_counter=f__Treponemataceae--1:gtdb_genus_counter=g__Treponema_B--1:gtdb_order_counter=o__Treponematales--1:gtdb_phylum_counter=p__Spirochaetota--1:gtdb_species_counter=s__Treponema_B pedis--1:heptad_counter=MCP-48H--1||MCP-64H--1:lbd_counter=:lca_tree=s__Treponema_B pedis:name=N26771:ref_name_counter=])0.76:0.0750102[&&NHX:Sample_counter=rhiztom1--2:Type_counter=GTDB--1||capture--2:capture_class_counter=c__Alphaproteobacteria--1||c__Gammaproteobacteria--1:capture_domain_counter=d__Bacteria--2:capture_family_counter=f__Rhizobiaceae--1||f__Vibrionaceae--1:capture_genus_counter=g__Enterovibrio--1||g__VTOM01--1:capture_order_counter=o__Enterobacterales--1||o__Rhizobiales--1:capture_phylum_counter=p__Proteobacteria--2:capture_species_counter=s__Enterovibrio nigricans--1||s__VTOM01 sp009765365--1:gtdb_class_counter=c__Spirochaetia--1:gtdb_domain_counter=d__Bacteria--1:gtdb_family_counter=f__Treponemataceae--1:gtdb_genus_counter=g__Treponema_B--1:gtdb_order_counter=o__Treponematales--1:gtdb_phylum_counter=p__Spirochaetota--1:gtdb_species_counter=s__Treponema_B pedis--1:heptad_counter=MCP-48H--1||MCP-64H--2:lbd_counter=:lca_tree=s__Treponema_B pedis:name=N26772:ref_name_counter=],0b614112-b3a0-4f5f-b596-165c0fc39823_2@MCPsignal.243.291:0.103119[&&NHX:Sample=rhiztom2:Type=capture:capture_class=c__Alphaproteobacteria:capture_domain=d__Bacteria:capture_family=f__Beijerinckiaceae:capture_genus=g__Methylobacterium:capture_order=o__Rhizobiales:capture_phylum=p__Proteobacteria:capture_species=s__Methylobacterium phyllostachyos:heptad=MCP-64H])0:5e-09[&&NHX:Sample_counter=rhiztom1--2||rhiztom2--1:Type_counter=GTDB--1||capture--3:capture_class_counter=c__Alphaproteobacteria--2||c__Gammaproteobacteria--1:capture_domain_counter=d__Bacteria--3:capture_family_counter=f__Beijerinckiaceae--1||f__Rhizobiaceae--1||f__Vibrionaceae--1:capture_genus_counter=g__Enterovibrio--1||g__Methylobacterium--1||g__VTOM01--1:capture_order_counter=o__Enterobacterales--1||o__Rhizobiales--2:capture_phylum_counter=p__Proteobacteria--3:capture_species_counter=s__Enterovibrio nigricans--1||s__Methylobacterium phyllostachyos--1||s__VTOM01 sp009765365--1:gtdb_class_counter=c__Spirochaetia--1:gtdb_domain_counter=d__Bacteria--1:gtdb_family_counter=f__Treponemataceae--1:gtdb_genus_counter=g__Treponema_B--1:gtdb_order_counter=o__Treponematales--1:gtdb_phylum_counter=p__Spirochaetota--1:gtdb_species_counter=s__Treponema_B pedis--1:heptad_counter=MCP-48H--1||MCP-64H--3:lbd_counter=:lca_tree=s__Treponema_B pedis:name=N26774:ref_name_counter=],(976ebeee-322e-43ab-9fa2-ebbeaed85474_1@MCPsignal.66.114:5e-09[&&NHX:Sample=rhiztom2:Type=capture:capture_class=c__Gammaproteobacteria:capture_domain=d__Bacteria:capture_family=f__Thiomicrospiraceae:capture_genus=g__Thiomicrospira:capture_order=o__Thiomicrospirales:capture_phylum=p__Proteobacteria:capture_species=s__Thiomicrospira microaerophila:heptad=MCP-64H],((((GB_GCA_015057455.1_protein.faa_SVEH01000040.1_2@PF00015_full_PFAM.46.312:0.947664[&&NHX:Type=GTDB:gtdb_class=c__Clostridia:gtdb_domain=d__Bacteria:gtdb_family=f__Lachnospiraceae:gtdb_genus=g__SIG301:gtdb_order=o__Lachnospirales:gtdb_phylum=p__Firmicutes_A:gtdb_species=s__SIG301 sp015057455:heptad=MCP-44H:species=d__Bacteria_p__Firmicutes_A_c__Clostridia_o__Lachnospirales_f__Lachnospiraceae_g__SIG301_s__SIG301 sp015057455],29dd0b70-4cc8-4c04-904e-23fe9ad0eaaf_4@MCPsignal.186.215:5e-09[&&NHX:Sample=rhiztom3:Type=capture:capture_class=c__Gammaproteobacteria:capture_domain=d__Bacteria:capture_family=f__Methylophagaceae:capture_genus=g__Methylophaga:capture_order=o__Nitrosococcales:capture_phylum=p__Proteobacteria:capture_species=s__Methylophaga frappieri:heptad=MCP-64H])0.812:0.267055[&&NHX:Sample_counter=rhiztom3--1:Type_counter=GTDB--1||capture--1:capture_class_counter=c__Gammaproteobacteria--1:capture_domain_counter=d__Bacteria--1:capture_family_counter=f__Methylophagaceae--1:capture_genus_counter=g__Methylophaga--1:capture_order_counter=o__Nitrosococcales--1:capture_phylum_counter=p__Proteobacteria--1:capture_species_counter=s__Methylophaga frappieri--1:gtdb_class_counter=c__Clostridia--1:gtdb_domain_counter=d__Bacteria--1:gtdb_family_counter=f__Lachnospiraceae--1:gtdb_genus_counter=g__SIG301--1:gtdb_order_counter=o__Lachnospirales--1:gtdb_phylum_counter=p__Firmicutes_A--1:gtdb_species_counter=s__SIG301 sp015057455--1:heptad_counter=MCP-44H--1||MCP-64H--1:lbd_counter=:lca_tree=s__SIG301 sp015057455:name=N26778:ref_name_counter=],(2e18948c-e996-44a1-bc4c-6505b3f4edf9_5@MCPsignal.316.346:1.3e-08[&&NHX:Sample=rhiztom2:Type=capture:capture_class=c__Spirochaetia:capture_domain=d__Bacteria:capture_family=f__Treponemataceae:capture_genus=g__Spiro-10:capture_order=o__Treponematales:capture_phylum=p__Spirochaetota:capture_species=s__Spiro-10 sp003252395:heptad=MCP-64H],2e7bcd6b-af12-46f9-bb37-b00025525a1b_2@MCPsignal.61.92:5e-09[&&NHX:Sample=rhiztom3:Type=capture:capture_class=c__Gammaproteobacteria:capture_domain=d__Bacteria:capture_family=f__Thiomicrospiraceae:capture_genus=g__Thiomicrospira:capture_order=o__Thiomicrospirales:capture_phylum=p__Proteobacteria:capture_species=s__Thiomicrospira microaerophila:heptad=MCP-64H])0.415:0.15894[&&NHX:Sample_counter=rhiztom2--1||rhiztom3--1:Type_counter=capture--2:capture_class_counter=c__Gammaproteobacteria--1||c__Spirochaetia--1:capture_domain_counter=d__Bacteria--2:capture_family_counter=f__Thiomicrospiraceae--1||f__Treponemataceae--1:capture_genus_counter=g__Spiro-10--1||g__Thiomicrospira--1:capture_order_counter=o__Thiomicrospirales--1||o__Treponematales--1:capture_phylum_counter=p__Proteobacteria--1||p__Spirochaetota--1:capture_species_counter=s__Spiro-10 sp003252395--1||s__Thiomicrospira microaerophila--1:gtdb_class_counter=:gtdb_domain_counter=:gtdb_family_counter=:gtdb_genus_counter=:gtdb_order_counter=:gtdb_phylum_counter=:gtdb_species_counter=:heptad_counter=MCP-64H--2:lbd_counter=:name=N26781:ref_name_counter=])0.746:0.186828[&&NHX:Sample_counter=rhiztom2--1||rhiztom3--2:Type_counter=GTDB--1||capture--3:capture_class_counter=c__Gammaproteobacteria--2||c__Spirochaetia--1:capture_domain_counter=d__Bacteria--3:capture_family_counter=f__Methylophagaceae--1||f__Thiomicrospiraceae--1||f__Treponemataceae--1:capture_genus_counter=g__Methylophaga--1||g__Spiro-10--1||g__Thiomicrospira--1:capture_order_counter=o__Nitrosococcales--1||o__Thiomicrospirales--1||o__Treponematales--1:capture_phylum_counter=p__Proteobacteria--2||p__Spirochaetota--1:capture_species_counter=s__Methylophaga frappieri--1||s__Spiro-10 sp003252395--1||s__Thiomicrospira microaerophila--1:gtdb_class_counter=c__Clostridia--1:gtdb_domain_counter=d__Bacteria--1:gtdb_family_counter=f__Lachnospiraceae--1:gtdb_genus_counter=g__SIG301--1:gtdb_order_counter=o__Lachnospirales--1:gtdb_phylum_counter=p__Firmicutes_A--1:gtdb_species_counter=s__SIG301 sp015057455--1:heptad_counter=MCP-44H--1||MCP-64H--3:lbd_counter=:lca_tree=s__SIG301 sp015057455:name=N26782:ref_name_counter=],((1bd46c29-fb8a-4417-ae79-daaa51147055_4@MCPsignal.67.92:0.176379[&&NHX:Sample=rhiztom1:Type=capture:capture_class=c__Gammaproteobacteria:capture_domain=d__Bacteria:capture_family=f__Burkholderiaceae:capture_genus=g__Caballeronia:capture_order=o__Burkholderiales:capture_phylum=p__Proteobacteria:capture_species=s__Caballeronia concitans:heptad=MCP-64H],(c7bc8d75-0fac-48cf-abc7-cc88499cf196_6@MCPsignal.89.149:0.438969[&&NHX:Sample=rhizpot3:Type=capture:capture_class=c__Desulfovibrionia:capture_domain=d__Bacteria:capture_family=f__Desulfovibrionaceae:capture_genus=g__Halodesulfovibrio:capture_order=o__Desulfovibrionales:capture_phylum=p__Desulfobacterota_I:capture_species=s__Halodesulfovibrio sp003252375:heptad=MCP-64H],1a39aee8-c3d3-45d4-9c95-f173c5828ca5_3@MCPsignal.1.61:1e-08[&&NHX:Sample=rhizpot3:Type=capture:capture_class=c__Alphaproteobacteria:capture_domain=d__Bacteria:capture_family=f__Xanthobacteraceae:capture_genus=g__Rhodopseudomonas:capture_order=o__Rhizobiales:capture_phylum=p__Proteobacteria:capture_species=s__Rhodopseudomonas palustris_I:heptad=MCP-38H])0.467:0.706491[&&NHX:Sample_counter=rhizpot3--2:Type_counter=capture--2:capture_class_counter=c__Alphaproteobacteria--1||c__Desulfovibrionia--1:capture_domain_counter=d__Bacteria--2:capture_family_counter=f__Desulfovibrionaceae--1||f__Xanthobacteraceae--1:capture_genus_counter=g__Halodesulfovibrio--1||g__Rhodopseudomonas--1:capture_order_counter=o__Desulfovibrionales--1||o__Rhizobiales--1:capture_phylum_counter=p__Desulfobacterota_I--1||p__Proteobacteria--1:capture_species_counter=s__Halodesulfovibrio sp003252375--1||s__Rhodopseudomonas palustris_I--1:gtdb_class_counter=:gtdb_domain_counter=:gtdb_family_counter=:gtdb_genus_counter=:gtdb_order_counter=:gtdb_phylum_counter=:gtdb_species_counter=:heptad_counter=MCP-38H--1||MCP-64H--1:lbd_counter=:name=N26786:ref_name_counter=])0.669:0.290005[&&NHX:Sample_counter=rhizpot3--2||rhiztom1--1:Type_counter=capture--3:capture_class_counter=c__Alphaproteobacteria--1||c__Desulfovibrionia--1||c__Gammaproteobacteria--1:capture_domain_counter=d__Bacteria--3:capture_family_counter=f__Burkholderiaceae--1||f__Desulfovibrionaceae--1||f__Xanthobacteraceae--1:capture_genus_counter=g__Caballeronia--1||g__Halodesulfovibrio--1||g__Rhodopseudomonas--1:capture_order_counter=o__Burkholderiales--1||o__Desulfovibrionales--1||o__Rhizobiales--1:capture_phylum_counter=p__Desulfobacterota_I--1||p__Proteobacteria--2:capture_species_counter=s__Caballeronia concitans--1||s__Halodesulfovibrio sp003252375--1||s__Rhodopseudomonas palustris_I--1:gtdb_class_counter=:gtdb_domain_counter=:gtdb_family_counter=:gtdb_genus_counter=:gtdb_order_counter=:gtdb_phylum_counter=:gtdb_species_counter=:heptad_counter=MCP-38H--1||MCP-64H--2:lbd_counter=:name=N26787:ref_name_counter=],(8d344bad-7c84-40be-bb20-68574b52f200_4@MCPsignal.59.87:5e-09[&&NHX:Sample=rhiztom3:Type=capture:capture_class=c__Alphaproteobacteria:capture_domain=d__Bacteria:capture_family=f__Xanthobacteraceae:capture_genus=g__Azorhizobium:capture_order=o__Rhizobiales:capture_phylum=p__Proteobacteria:capture_species=s__Azorhizobium oxalatiphilum:heptad=MCP-64H],29414cd5-5f7b-4bf5-98bc-a6a2c65bfe0f_2@MCPsignal.186.213:5e-09[&&NHX:Sample=rhiztom3:Type=capture:capture_class=c__Alphaproteobacteria:capture_domain=d__Bacteria:capture_family=f__Rhizobiaceae:capture_genus=g__VTOM01:capture_order=o__Rhizobiales:capture_phylum=p__Proteobacteria:capture_species=s__VTOM01 sp009765365:heptad=MCP-64H])0:1e-08[&&NHX:Sample_counter=rhiztom3--2:Type_counter=capture--2:capture_class_counter=c__Alphaproteobacteria--2:capture_domain_counter=d__Bacteria--2:capture_family_counter=f__Rhizobiaceae--1||f__Xanthobacteraceae--1:capture_genus_counter=g__Azorhizobium--1||g__VTOM01--1:capture_order_counter=o__Rhizobiales--2:capture_phylum_counter=p__Proteobacteria--2:capture_species_counter=s__Azorhizobium oxalatiphilum--1||s__VTOM01 sp009765365--1:gtdb_class_counter=:gtdb_domain_counter=:gtdb_family_counter=:gtdb_genus_counter=:gtdb_order_counter=:gtdb_phylum_counter=:gtdb_species_counter=:heptad_counter=MCP-64H--2:lbd_counter=:name=N26790:ref_name_counter=])0.768:0.328768[&&NHX:Sample_counter=rhizpot3--2||rhiztom1--1||rhiztom3--2:Type_counter=capture--5:capture_class_counter=c__Alphaproteobacteria--3||c__Desulfovibrionia--1||c__Gammaproteobacteria--1:capture_domain_counter=d__Bacteria--5:capture_family_counter=f__Burkholderiaceae--1||f__Desulfovibrionaceae--1||f__Rhizobiaceae--1||f__Xanthobacteraceae--2:capture_genus_counter=g__Azorhizobium--1||g__Caballeronia--1||g__Halodesulfovibrio--1||g__Rhodopseudomonas--1||g__VTOM01--1:capture_order_counter=o__Burkholderiales--1||o__Desulfovibrionales--1||o__Rhizobiales--3:capture_phylum_counter=p__Desulfobacterota_I--1||p__Proteobacteria--4:capture_species_counter=s__Azorhizobium oxalatiphilum--1||s__Caballeronia concitans--1||s__Halodesulfovibrio sp003252375--1||s__Rhodopseudomonas palustris_I--1||s__VTOM01 sp009765365--1:gtdb_class_counter=:gtdb_domain_counter=:gtdb_family_counter=:gtdb_genus_counter=:gtdb_order_counter=:gtdb_phylum_counter=:gtdb_species_counter=:heptad_counter=MCP-38H--1||MCP-64H--4:lbd_counter=:name=N26791:ref_name_counter=])0.755:0.187474[&&NHX:Sample_counter=rhizpot3--2||rhiztom1--1||rhiztom2--1||rhiztom3--4:Type_counter=GTDB--1||capture--8:capture_class_counter=c__Alphaproteobacteria--3||c__Desulfovibrionia--1||c__Gammaproteobacteria--3||c__Spirochaetia--1:capture_domain_counter=d__Bacteria--8:capture_family_counter=f__Burkholderiaceae--1||f__Desulfovibrionaceae--1||f__Methylophagaceae--1||f__Rhizobiaceae--1||f__Thiomicrospiraceae--1||f__Treponemataceae--1||f__Xanthobacteraceae--2:capture_genus_counter=g__Azorhizobium--1||g__Caballeronia--1||g__Halodesulfovibrio--1||g__Methylophaga--1||g__Rhodopseudomonas--1||g__Spiro-10--1||g__Thiomicrospira--1||g__VTOM01--1:capture_order_counter=o__Burkholderiales--1||o__Desulfovibrionales--1||o__Nitrosococcales--1||o__Rhizobiales--3||o__Thiomicrospirales--1||o__Treponematales--1:capture_phylum_counter=p__Desulfobacterota_I--1||p__Proteobacteria--6||p__Spirochaetota--1:capture_species_counter=s__Azorhizobium oxalatiphilum--1||s__Caballeronia concitans--1||s__Halodesulfovibrio sp003252375--1||s__Methylophaga frappieri--1||s__Rhodopseudomonas palustris_I--1||s__Spiro-10 sp003252395--1||s__Thiomicrospira microaerophila--1||s__VTOM01 sp009765365--1:gtdb_class_counter=c__Clostridia--1:gtdb_domain_counter=d__Bacteria--1:gtdb_family_counter=f__Lachnospiraceae--1:gtdb_genus_counter=g__SIG301--1:gtdb_order_counter=o__Lachnospirales--1:gtdb_phylum_counter=p__Firmicutes_A--1:gtdb_species_counter=s__SIG301 sp015057455--1:heptad_counter=MCP-38H--1||MCP-44H--1||MCP-64H--7:lbd_counter=:lca_tree=s__SIG301 sp015057455:name=N26792:ref_name_counter=],(((RS_GCF_003852715.1_protein.faa_NZ_RIAV01000001.1_396@PF00015_full_PFAM.171.429:1.08817[&&NHX:Type=GTDB:gtdb_class=c__Bacilli:gtdb_domain=d__Bacteria:gtdb_family=f__Bacillaceae_G:gtdb_genus=g__Ectobacillus:gtdb_order=o__Bacillales:gtdb_phylum=p__Firmicutes:gtdb_species=s__Ectobacillus antri:heptad=MCP-44H:species=d__Bacteria_p__Firmicutes_c__Bacilli_o__Bacillales_f__Bacillaceae_G_g__Ectobacillus_s__Ectobacillus antri],(RS_GCF_900167185.1_protein.faa_NZ_FUWM01000016.1_17@PF00015_full_PFAM.200.388:0.16056[&&NHX:Type=GTDB:gtdb_class=c__Halanaerobiia:gtdb_domain=d__Bacteria:gtdb_family=f__Acetohalobiaceae:gtdb_genus=g__Selenihalanaerobacter:gtdb_order=o__Halobacteroidales:gtdb_phylum=p__Firmicutes_F:gtdb_species=s__Selenihalanaerobacter shriftii:heptad=MCP-44H:species=d__Bacteria_p__Firmicutes_F_c__Halanaerobiia_o__Halobacteroidales_f__Acetohalobiaceae_g__Selenihalanaerobacter_s__Selenihalanaerobacter shriftii],(RS_GCF_900114655.1_protein.faa_NZ_FOTT01000010.1_48@PF00015_full_PFAM.192.386:0.125204[&&NHX:Type=GTDB:gtdb_class=c__Halanaerobiia:gtdb_domain=d__Bacteria:gtdb_family=f__Acetohalobiaceae:gtdb_genus=g__Frackibacter:gtdb_order=o__Halobacteroidales:gtdb_phylum=p__Firmicutes_F:gtdb_species=s__Frackibacter sp900114655:heptad=MCP-44H:species=d__Bacteria_p__Firmicutes_F_c__Halanaerobiia_o__Halobacteroidales_f__Acetohalobiaceae_g__Frackibacter_s__Frackibacter sp900114655],RS_GCF_900167185.1_protein.faa_NZ_FUWM01000009.1_137@PF00015_full_PFAM.189.380:0.124704[&&NHX:Type=GTDB:gtdb_class=c__Halanaerobiia:gtdb_domain=d__Bacteria:gtdb_family=f__Acetohalobiaceae:gtdb_genus=g__Selenihalanaerobacter:gtdb_order=o__Halobacteroidales:gtdb_phylum=p__Firmicutes_F:gtdb_species=s__Selenihalanaerobacter shriftii:heptad=MCP-44H:species=d__Bacteria_p__Firmicutes_F_c__Halanaerobiia_o__Halobacteroidales_f__Acetohalobiaceae_g__Selenihalanaerobacter_s__Selenihalanaerobacter shriftii])0.865:0.0943816[&&NHX:Sample_counter=:Type_counter=GTDB--2:capture_class_counter=:capture_domain_counter=:capture_family_counter=:capture_genus_counter=:capture_order_counter=:capture_phylum_counter=:capture_species_counter=:evoltype=D:gtdb_class_counter=c__Halanaerobiia--2:gtdb_domain_counter=d__Bacteria--2:gtdb_family_counter=f__Acetohalobiaceae--2:gtdb_genus_counter=g__Frackibacter--1||g__Selenihalanaerobacter--1:gtdb_order_counter=o__Halobacteroidales--2:gtdb_phylum_counter=p__Firmicutes_F--2:gtdb_species_counter=s__Frackibacter sp900114655--1||s__Selenihalanaerobacter shriftii--1:heptad_counter=MCP-44H--2:lbd_counter=:lca=d__Bacteria:lca_tree=f__Acetohalobiaceae:name=N26797:ref_name_counter=])0.997:0.560021[&&NHX:Sample_counter=:Type_counter=GTDB--3:capture_class_counter=:capture_domain_counter=:capture_family_counter=:capture_genus_counter=:capture_order_counter=:capture_phylum_counter=:capture_species_counter=:evoltype=D:gtdb_class_counter=c__Halanaerobiia--3:gtdb_domain_counter=d__Bacteria--3:gtdb_family_counter=f__Acetohalobiaceae--3:gtdb_genus_counter=g__Frackibacter--1||g__Selenihalanaerobacter--2:gtdb_order_counter=o__Halobacteroidales--3:gtdb_phylum_counter=p__Firmicutes_F--3:gtdb_species_counter=s__Frackibacter sp900114655--1||s__Selenihalanaerobacter shriftii--2:heptad_counter=MCP-44H--3:lbd_counter=:lca=d__Bacteria:lca_tree=f__Acetohalobiaceae:name=N26798:ref_name_counter=])0.507:0.088374[&&NHX:Sample_counter=:Type_counter=GTDB--4:capture_class_counter=:capture_domain_counter=:capture_family_counter=:capture_genus_counter=:capture_order_counter=:capture_phylum_counter=:capture_species_counter=:evoltype=D:gtdb_class_counter=c__Bacilli--1||c__Halanaerobiia--3:gtdb_domain_counter=d__Bacteria--4:gtdb_family_counter=f__Acetohalobiaceae--3||f__Bacillaceae_G--1:gtdb_genus_counter=g__Ectobacillus--1||g__Frackibacter--1||g__Selenihalanaerobacter--2:gtdb_order_counter=o__Bacillales--1||o__Halobacteroidales--3:gtdb_phylum_counter=p__Firmicutes--1||p__Firmicutes_F--3:gtdb_species_counter=s__Ectobacillus antri--1||s__Frackibacter sp900114655--1||s__Selenihalanaerobacter shriftii--2:heptad_counter=MCP-44H--4:lbd_counter=:lca=d__Bacteria:lca_tree=d__Bacteria:name=N26799:ref_name_counter=],(((((GB_GCA_012518735.1_protein.faa_JAAYRO010000098.1_9@PF00015_full_PFAM.432.634:0.28572[&&NHX:Type=GTDB:gtdb_class=c__Limnochordia:gtdb_domain=d__Bacteria:gtdb_family=f__DTU010:gtdb_genus=g__JAAYRO01:gtdb_order=o__DTU010:gtdb_phylum=p__Firmicutes_G:gtdb_species=s__JAAYRO01 sp012518735:heptad=MCP-44H:species=d__Bacteria_p__Firmicutes_G_c__Limnochordia_o__DTU010_f__DTU010_g__JAAYRO01_s__JAAYRO01 sp012518735],(GB_GCA_007116145.1_protein.faa_SKJB01000035.1_3@PF00015_full_PFAM.463.641:0.300489,(GB_GCA_012521185.1_protein.faa_JAAYMV010000111.1_7@PF00015_full_PFAM.445.631:0.18997[&&NHX:Type=GTDB:gtdb_class=c__Limnochordia:gtdb_domain=d__Bacteria:gtdb_family=f__DTU012:gtdb_genus=g__JAAYMV01:gtdb_order=o__DTU010:gtdb_phylum=p__Firmicutes_G:gtdb_species=s__JAAYMV01 sp012521185:heptad=MCP-44H:species=d__Bacteria_p__Firmicutes_G_c__Limnochordia_o__DTU010_f__DTU012_g__JAAYMV01_s__JAAYMV01 sp012521185],(GB_GCA_012837335.1_protein.faa_DURM01000024.1_10@PF00015_full_PFAM.429.626:0.111642[&&NHX:Type=GTDB:gtdb_class=c__Limnochordia:gtdb_domain=d__Bacteria:gtdb_family=f__DTU012:gtdb_genus=g__DTU012:gtdb_order=o__DTU010:gtdb_phylum=p__Firmicutes_G:gtdb_species=s__DTU012 sp012837335:heptad=MCP-44H:species=d__Bacteria_p__Firmicutes_G_c__Limnochordia_o__DTU010_f__DTU012_g__DTU012_s__DTU012 sp012837335],(GB_GCA_900019385.1_protein.faa_FIZJ01000009.1_25@PF00015_full_PFAM.432.629:0.0678015[&&NHX:Type=GTDB:gtdb_class=c__Limnochordia:gtdb_domain=d__Bacteria:gtdb_family=f__DTU012:gtdb_genus=g__DTU012:gtdb_order=o__DTU010:gtdb_phylum=p__Firmicutes_G:gtdb_species=s__DTU012 sp900019385:heptad=MCP-44H:species=d__Bacteria_p__Firmicutes_G_c__Limnochordia_o__DTU010_f__DTU012_g__DTU012_s__DTU012 sp900019385],GB_GCA_012520795.1_protein.faa_JAAYNP010000013.1_4@PF00015_full_PFAM.429.630:0.0440958[&&NHX:Type=GTDB:gtdb_class=c__Limnochordia:gtdb_domain=d__Bacteria:gtdb_family=f__DTU012:gtdb_genus=g__DTU012:gtdb_order=o__DTU010:gtdb_phylum=p__Firmicutes_G:gtdb_species=s__DTU012 sp012520795:heptad=MCP-44H:species=d__Bacteria_p__Firmicutes_G_c__Limnochordia_o__DTU010_f__DTU012_g__DTU012_s__DTU012 sp012520795])0.926:0.0575382[&&NHX:Sample_counter=:Type_counter=GTDB--2:capture_class_counter=:capture_domain_counter=:capture_family_counter=:capture_genus_counter=:capture_order_counter=:capture_phylum_counter=:capture_species_counter=:evoltype=D:gtdb_class_counter=c__Limnochordia--2:gtdb_domain_counter=d__Bacteria--2:gtdb_family_counter=f__DTU012--2:gtdb_genus_counter=g__DTU012--2:gtdb_order_counter=o__DTU010--2:gtdb_phylum_counter=p__Firmicutes_G--2:gtdb_species_counter=s__DTU012 sp012520795--1||s__DTU012 sp900019385--1:heptad_counter=MCP-44H--2:lbd_counter=:lca=d__Bacteria:lca_tree=g__DTU012:name=N26806:ref_name_counter=])0.996:0.198202[&&NHX:Sample_counter=:Type_counter=GTDB--3:capture_class_counter=:capture_domain_counter=:capture_family_counter=:capture_genus_counter=:capture_order_counter=:capture_phylum_counter=:capture_species_counter=:evoltype=D:gtdb_class_counter=c__Limnochordia--3:gtdb_domain_counter=d__Bacteria--3:gtdb_family_counter=f__DTU012--3:gtdb_genus_counter=g__DTU012--3:gtdb_order_counter=o__DTU010--3:gtdb_phylum_counter=p__Firmicutes_G--3:gtdb_species_counter=s__DTU012 sp012520795--1||s__DTU012 sp012837335--1||s__DTU012 sp900019385--1:heptad_counter=MCP-44H--3:lbd_counter=:lca=d__Bacteria:lca_tree=g__DTU012:name=N26807:ref_name_counter=])0.897:0.0870085[&&NHX:Sample_counter=:Type_counter=GTDB--4:capture_class_counter=:capture_domain_counter=:capture_family_counter=:capture_genus_counter=:capture_order_counter=:capture_phylum_counter=:capture_species_counter=:evoltype=D:gtdb_class_counter=c__Limnochordia--4:gtdb_domain_counter=d__Bacteria--4:gtdb_family_counter=f__DTU012--4:gtdb_genus_counter=g__DTU012--3||g__JAAYMV01--1:gtdb_order_counter=o__DTU010--4:gtdb_phylum_counter=p__Firmicutes_G--4:gtdb_species_counter=s__DTU012 sp012520795--1||s__DTU012 sp012837335--1||s__DTU012 sp900019385--1||s__JAAYMV01 sp012521185--1:heptad_counter=MCP-44H--4:lbd_counter=:lca=d__Bacteria:lca_tree=f__DTU012:name=N26808:ref_name_counter=])0.913:0.0869673[&&NHX:Sample_counter=:Type_counter=GTDB--4:capture_class_counter=:capture_domain_counter=:capture_family_counter=:capture_genus_counter=:capture_order_counter=:capture_phylum_counter=:capture_species_counter=:gtdb_class_counter=c__Limnochordia--4:gtdb_domain_counter=d__Bacteria--4:gtdb_family_counter=f__DTU012--4:gtdb_genus_counter=g__DTU012--3||g__JAAYMV01--1:gtdb_order_counter=o__DTU010--4:gtdb_phylum_counter=p__Firmicutes_G--4:gtdb_species_counter=s__DTU012 sp012520795--1||s__DTU012 sp012837335--1||s__DTU012 sp900019385--1||s__JAAYMV01 sp012521185--1:heptad_counter=MCP-44H--4:lbd_counter=:lca_tree=f__DTU012:name=N26809:ref_name_counter=])0.969:0.113965[&&NHX:Sample_counter=:Type_counter=GTDB--5:capture_class_counter=:capture_domain_counter=:capture_family_counter=:capture_genus_counter=:capture_order_counter=:capture_phylum_counter=:capture_species_counter=:gtdb_class_counter=c__Limnochordia--5:gtdb_domain_counter=d__Bacteria--5:gtdb_family_counter=f__DTU010--1||f__DTU012--4:gtdb_genus_counter=g__DTU012--3||g__JAAYMV01--1||g__JAAYRO01--1:gtdb_order_counter=o__DTU010--5:gtdb_phylum_counter=p__Firmicutes_G--5:gtdb_species_counter=s__DTU012 sp012520795--1||s__DTU012 sp012837335--1||s__DTU012 sp900019385--1||s__JAAYMV01 sp012521185--1||s__JAAYRO01 sp012518735--1:heptad_counter=MCP-44H--5:lbd_counter=:lca_tree=o__DTU010:name=N26810:ref_name_counter=],GB_GCA_012727955.1_protein.faa_JAAYGB010000058.1_23@PF00015_full_PFAM.452.652:0.464087[&&NHX:Type=GTDB:gtdb_class=c__Limnochordia:gtdb_domain=d__Bacteria:gtdb_family=f__JAAYGB01:gtdb_genus=g__JAAYGB01:gtdb_order=o__DTU087:gtdb_phylum=p__Firmicutes_G:gtdb_species=s__JAAYGB01 sp012727955:heptad=MCP-40H:species=d__Bacteria_p__Firmicutes_G_c__Limnochordia_o__DTU087_f__JAAYGB01_g__JAAYGB01_s__JAAYGB01 sp012727955])0.861:0.0661562[&&NHX:Sample_counter=:Type_counter=GTDB--6:capture_class_counter=:capture_domain_counter=:capture_family_counter=:capture_genus_counter=:capture_order_counter=:capture_phylum_counter=:capture_species_counter=:gtdb_class_counter=c__Limnochordia--6:gtdb_domain_counter=d__Bacteria--6:gtdb_family_counter=f__DTU010--1||f__DTU012--4||f__JAAYGB01--1:gtdb_genus_counter=g__DTU012--3||g__JAAYGB01--1||g__JAAYMV01--1||g__JAAYRO01--1:gtdb_order_counter=o__DTU010--5||o__DTU087--1:gtdb_phylum_counter=p__Firmicutes_G--6:gtdb_species_counter=s__DTU012 sp012520795--1||s__DTU012 sp012837335--1||s__DTU012 sp900019385--1||s__JAAYGB01 sp012727955--1||s__JAAYMV01 sp012521185--1||s__JAAYRO01 sp012518735--1:heptad_counter=MCP-40H--1||MCP-44H--5:lbd_counter=:lca_tree=c__Limnochordia:name=N26812:ref_name_counter=],(((GB_GCA_012518905.1_protein.faa_JAAYRF010000139.1_27@PF00015_full_PFAM.405.609:0.0332956[&&NHX:Type=GTDB:gtdb_class=c__Limnochordia:gtdb_domain=d__Bacteria:gtdb_family=f__DTU087:gtdb_genus=g__JAAYRF01:gtdb_order=o__DTU087:gtdb_phylum=p__Firmicutes_G:gtdb_species=s__JAAYRF01 sp012518905:heptad=MCP-44H:species=d__Bacteria_p__Firmicutes_G_c__Limnochordia_o__DTU087_f__DTU087_g__JAAYRF01_s__JAAYRF01 sp012518905],GB_GCA_012799135.1_protein.faa_JAAZLW010000142.1_10@PF00015_full_PFAM.416.610:0.0670885[&&NHX:Type=GTDB:gtdb_class=c__Limnochordia:gtdb_domain=d__Bacteria:gtdb_family=f__DTU087:gtdb_genus=g__JAAZLW01:gtdb_order=o__DTU087:gtdb_phylum=p__Firmicutes_G:gtdb_species=s__JAAZLW01 sp012799135:heptad=MCP-44H:species=d__Bacteria_p__Firmicutes_G_c__Limnochordia_o__DTU087_f__DTU087_g__JAAZLW01_s__JAAZLW01 sp012799135])0.966:0.0919107[&&NHX:Sample_counter=:Type_counter=GTDB--2:capture_class_counter=:capture_domain_counter=:capture_family_counter=:capture_genus_counter=:capture_order_counter=:capture_phylum_counter=:capture_species_counter=:evoltype=D:gtdb_class_counter=c__Limnochordia--2:gtdb_domain_counter=d__Bacteria--2:gtdb_family_counter=f__DTU087--2:gtdb_genus_counter=g__JAAYRF01--1||g__JAAZLW01--1:gtdb_order_counter=o__DTU087--2:gtdb_phylum_counter=p__Firmicutes_G--2:gtdb_species_counter=s__JAAYRF01 sp012518905--1||s__JAAZLW01 sp012799135--1:heptad_counter=MCP-44H--2:lbd_counter=:lca=d__Bacteria:lca_tree=f__DTU087:name=N26815:ref_name_counter=],(GB_GCA_012798955.1_protein.faa_JAAZMF010000199.1_6@PF00015_full_PFAM.52.246:0.00275906[&&NHX:Type=GTDB:gtdb_class=c__Limnochordia:gtdb_domain=d__Bacteria:gtdb_family=f__DTU087:gtdb_genus=g__JAAZMF01:gtdb_order=o__DTU087:gtdb_phylum=p__Firmicutes_G:gtdb_species=s__JAAZMF01 sp012798955:heptad=MCP-40H:species=d__Bacteria_p__Firmicutes_G_c__Limnochordia_o__DTU087_f__DTU087_g__JAAZMF01_s__JAAZMF01 sp012798955],((07ef6a5a-f750-4e8d-953e-aacc7dfc1482_1@MCPsignal.22.56:0[&&NHX:Sample=rhizpot2:Type=capture:capture_class=c__Alphaproteobacteria:capture_domain=d__Bacteria:capture_family=f__Sphingomonadaceae:capture_genus=g__Sphingomonas:capture_order=o__Sphingomonadales:capture_phylum=p__Proteobacteria:capture_species=s__Sphingomonas insulae:heptad=MCP-64H],cfc3bc01-d38f-4f7b-ad9a-377618122627_4@MCPsignal.22.56:0[&&NHX:Sample=rhiztom1:Type=capture:capture_class=c__Gammaproteobacteria:capture_domain=d__Bacteria:capture_family=f__Rhodocyclaceae:capture_genus=g__Thauera:capture_order=o__Burkholderiales:capture_phylum=p__Proteobacteria:capture_species=s__Thauera sp017997795:heptad=MCP-64H]):5e-09[&&NHX:Sample_counter=rhizpot2--1||rhiztom1--1:Type_counter=capture--2:capture_class_counter=c__Alphaproteobacteria--1||c__Gammaproteobacteria--1:capture_domain_counter=d__Bacteria--2:capture_family_counter=f__Rhodocyclaceae--1||f__Sphingomonadaceae--1:capture_genus_counter=g__Sphingomonas--1||g__Thauera--1:capture_order_counter=o__Burkholderiales--1||o__Sphingomonadales--1:capture_phylum_counter=p__Proteobacteria--2:capture_species_counter=s__Sphingomonas insulae--1||s__Thauera sp017997795--1:gtdb_class_counter=:gtdb_domain_counter=:gtdb_family_counter=:gtdb_genus_counter=:gtdb_order_counter=:gtdb_phylum_counter=:gtdb_species_counter=:heptad_counter=MCP-64H--2:lbd_counter=:name=N26819:ref_name_counter=],932741e2-b796-4c4e-bbc6-dd8ded47609b_2@MCPsignal.18.54:0.070807[&&NHX:Sample=rhiztom3:Type=capture:capture_class=c__Bacilli:capture_domain=d__Bacteria:capture_family=f__DY6:capture_genus=g__Paenibacillus_N:capture_order=o__Paenibacillales:capture_phylum=p__Firmicutes:capture_species=s__Paenibacillus_N swuensis:heptad=MCP-64H])0.972:0.325724[&&NHX:Sample_counter=rhizpot2--1||rhiztom1--1||rhiztom3--1:Type_counter=capture--3:capture_class_counter=c__Alphaproteobacteria--1||c__Bacilli--1||c__Gammaproteobacteria--1:capture_domain_counter=d__Bacteria--3:capture_family_counter=f__DY6--1||f__Rhodocyclaceae--1||f__Sphingomonadaceae--1:capture_genus_counter=g__Paenibacillus_N--1||g__Sphingomonas--1||g__Thauera--1:capture_order_counter=o__Burkholderiales--1||o__Paenibacillales--1||o__Sphingomonadales--1:capture_phylum_counter=p__Firmicutes--1||p__Proteobacteria--2:capture_species_counter=s__Paenibacillus_N swuensis--1||s__Sphingomonas insulae--1||s__Thauera sp017997795--1:gtdb_class_counter=:gtdb_domain_counter=:gtdb_family_counter=:gtdb_genus_counter=:gtdb_order_counter=:gtdb_phylum_counter=:gtdb_species_counter=:heptad_counter=MCP-64H--3:lbd_counter=:name=N26821:ref_name_counter=])0.794:0.129345[&&NHX:Sample_counter=rhizpot2--1||rhiztom1--1||rhiztom3--1:Type_counter=GTDB--1||capture--3:capture_class_counter=c__Alphaproteobacteria--1||c__Bacilli--1||c__Gammaproteobacteria--1:capture_domain_counter=d__Bacteria--3:capture_family_counter=f__DY6--1||f__Rhodocyclaceae--1||f__Sphingomonadaceae--1:capture_genus_counter=g__Paenibacillus_N--1||g__Sphingomonas--1||g__Thauera--1:capture_order_counter=o__Burkholderiales--1||o__Paenibacillales--1||o__Sphingomonadales--1:capture_phylum_counter=p__Firmicutes--1||p__Proteobacteria--2:capture_species_counter=s__Paenibacillus_N swuensis--1||s__Sphingomonas insulae--1||s__Thauera sp017997795--1:gtdb_class_counter=c__Limnochordia--1:gtdb_domain_counter=d__Bacteria--1:gtdb_family_counter=f__DTU087--1:gtdb_genus_counter=g__JAAZMF01--1:gtdb_order_counter=o__DTU087--1:gtdb_phylum_counter=p__Firmicutes_G--1:gtdb_species_counter=s__JAAZMF01 sp012798955--1:heptad_counter=MCP-40H--1||MCP-64H--3:lbd_counter=:lca_tree=s__JAAZMF01 sp012798955:name=N26822:ref_name_counter=])0.986:0.14145[&&NHX:Sample_counter=rhizpot2--1||rhiztom1--1||rhiztom3--1:Type_counter=GTDB--3||capture--3:capture_class_counter=c__Alphaproteobacteria--1||c__Bacilli--1||c__Gammaproteobacteria--1:capture_domain_counter=d__Bacteria--3:capture_family_counter=f__DY6--1||f__Rhodocyclaceae--1||f__Sphingomonadaceae--1:capture_genus_counter=g__Paenibacillus_N--1||g__Sphingomonas--1||g__Thauera--1:capture_order_counter=o__Burkholderiales--1||o__Paenibacillales--1||o__Sphingomonadales--1:capture_phylum_counter=p__Firmicutes--1||p__Proteobacteria--2:capture_species_counter=s__Paenibacillus_N swuensis--1||s__Sphingomonas insulae--1||s__Thauera sp017997795--1:gtdb_class_counter=c__Limnochordia--3:gtdb_domain_counter=d__Bacteria--3:gtdb_family_counter=f__DTU087--3:gtdb_genus_counter=g__JAAYRF01--1||g__JAAZLW01--1||g__JAAZMF01--1:gtdb_order_counter=o__DTU087--3:gtdb_phylum_counter=p__Firmicutes_G--3:gtdb_species_counter=s__JAAYRF01 sp012518905--1||s__JAAZLW01 sp012799135--1||s__JAAZMF01 sp012798955--1:heptad_counter=MCP-40H--1||MCP-44H--2||MCP-64H--3:lbd_counter=:lca_tree=f__DTU087:name=N26823:ref_name_counter=],GB_GCA_012518735.1_protein.faa_JAAYRO010000223.1_1@PF00015_full_PFAM.85.263:0.27707[&&NHX:Type=GTDB:gtdb_class=c__Limnochordia:gtdb_domain=d__Bacteria:gtdb_family=f__DTU010:gtdb_genus=g__JAAYRO01:gtdb_order=o__DTU010:gtdb_phylum=p__Firmicutes_G:gtdb_species=s__JAAYRO01 sp012518735:heptad=MCP-44H:species=d__Bacteria_p__Firmicutes_G_c__Limnochordia_o__DTU010_f__DTU010_g__JAAYRO01_s__JAAYRO01 sp012518735])0.939:0.114781[&&NHX:Sample_counter=rhizpot2--1||rhiztom1--1||rhiztom3--1:Type_counter=GTDB--4||capture--3:capture_class_counter=c__Alphaproteobacteria--1||c__Bacilli--1||c__Gammaproteobacteria--1:capture_domain_counter=d__Bacteria--3:capture_family_counter=f__DY6--1||f__Rhodocyclaceae--1||f__Sphingomonadaceae--1:capture_genus_counter=g__Paenibacillus_N--1||g__Sphingomonas--1||g__Thauera--1:capture_order_counter=o__Burkholderiales--1||o__Paenibacillales--1||o__Sphingomonadales--1:capture_phylum_counter=p__Firmicutes--1||p__Proteobacteria--2:capture_species_counter=s__Paenibacillus_N swuensis--1||s__Sphingomonas insulae--1||s__Thauera sp017997795--1:gtdb_class_counter=c__Limnochordia--4:gtdb_domain_counter=d__Bacteria--4:gtdb_family_counter=f__DTU010--1||f__DTU087--3:gtdb_genus_counter=g__JAAYRF01--1||g__JAAYRO01--1||g__JAAZLW01--1||g__JAAZMF01--1:gtdb_order_counter=o__DTU010--1||o__DTU087--3:gtdb_phylum_counter=p__Firmicutes_G--4:gtdb_species_counter=s__JAAYRF01 sp012518905--1||s__JAAYRO01 sp012518735--1||s__JAAZLW01 sp012799135--1||s__JAAZMF01 sp012798955--1:heptad_counter=MCP-40H--1||MCP-44H--3||MCP-64H--3:lbd_counter=:lca_tree=c__Limnochordia:name=N26825:ref_name_counter=])0.387:0.0322423[&&NHX:Sample_counter=rhizpot2--1||rhiztom1--1||rhiztom3--1:Type_counter=GTDB--10||capture--3:capture_class_counter=c__Alphaproteobacteria--1||c__Bacilli--1||c__Gammaproteobacteria--1:capture_domain_counter=d__Bacteria--3:capture_family_counter=f__DY6--1||f__Rhodocyclaceae--1||f__Sphingomonadaceae--1:capture_genus_counter=g__Paenibacillus_N--1||g__Sphingomonas--1||g__Thauera--1:capture_order_counter=o__Burkholderiales--1||o__Paenibacillales--1||o__Sphingomonadales--1:capture_phylum_counter=p__Firmicutes--1||p__Proteobacteria--2:capture_species_counter=s__Paenibacillus_N swuensis--1||s__Sphingomonas insulae--1||s__Thauera sp017997795--1:gtdb_class_counter=c__Limnochordia--10:gtdb_domain_counter=d__Bacteria--10:gtdb_family_counter=f__DTU010--2||f__DTU012--4||f__DTU087--3||f__JAAYGB01--1:gtdb_genus_counter=g__DTU012--3||g__JAAYGB01--1||g__JAAYMV01--1||g__JAAYRF01--1||g__JAAYRO01--2||g__JAAZLW01--1||g__JAAZMF01--1:gtdb_order_counter=o__DTU010--6||o__DTU087--4:gtdb_phylum_counter=p__Firmicutes_G--10:gtdb_species_counter=s__DTU012 sp012520795--1||s__DTU012 sp012837335--1||s__DTU012 sp900019385--1||s__JAAYGB01 sp012727955--1||s__JAAYMV01 sp012521185--1||s__JAAYRF01 sp012518905--1||s__JAAYRO01 sp012518735--2||s__JAAZLW01 sp012799135--1||s__JAAZMF01 sp012798955--1:heptad_counter=MCP-40H--2||MCP-44H--8||MCP-64H--3:lbd_counter=:lca_tree=c__Limnochordia:name=N26826:ref_name_counter=],(GB_GCA_012799535.1_protein.faa_JAAZLB010000026.1_3@PF00015_full_PFAM.416.606:0.173966[&&NHX:Type=GTDB:gtdb_class=c__Limnochordia:gtdb_domain=d__Bacteria:gtdb_family=f__DTU010:gtdb_genus=g__UBA4996:gtdb_order=o__DTU010:gtdb_phylum=p__Firmicutes_G:gtdb_species=s__UBA4996 sp012799535:heptad=MCP-44H:species=d__Bacteria_p__Firmicutes_G_c__Limnochordia_o__DTU010_f__DTU010_g__UBA4996_s__UBA4996 sp012799535],(1fb26e18-0151-46c8-98a7-8501b0914a07_6@MCPsignal.269.326:0.854426[&&NHX:Sample=rhizpot1:Type=capture:capture_class=c__SAR324:capture_domain=d__Bacteria:capture_family=f__NAC60-12:capture_genus=g__UBA1014:capture_order=o__SAR324:capture_phylum=p__SAR324:capture_species=s__UBA1014 sp001469005:heptad=MCP-40H],(GB_GCA_002396805.1_protein.faa_DGYW01000003.1_16@PF00015_full_PFAM.423.610:0.0290397[&&NHX:Type=
```
