## Supplementary material for "Unveiling the hidden biodiversity of microbial chemoreceptor genes in the rare biosphere": MCPsignal_captured_gtdbr207.nw (part 40 of 1806)

```
GTDB:gtdb_class=c__Limnochordia:gtdb_domain=d__Bacteria:gtdb_family=f__DTU010:gtdb_genus=g__UBA4996:gtdb_order=o__DTU010:gtdb_phylum=p__Firmicutes_G:gtdb_species=s__UBA4996 sp002396805:heptad=MCP-44H:species=d__Bacteria_p__Firmicutes_G_c__Limnochordia_o__DTU010_f__DTU010_g__UBA4996_s__UBA4996 sp002396805],GB_GCA_012799255.1_protein.faa_JAAZLQ010000154.1_2@PF00015_full_PFAM.430.612:0.0654349[&&NHX:Type=GTDB:gtdb_class=c__Limnochordia:gtdb_domain=d__Bacteria:gtdb_family=f__DTU010:gtdb_genus=g__JAAZLQ01:gtdb_order=o__DTU010:gtdb_phylum=p__Firmicutes_G:gtdb_species=s__JAAZLQ01 sp012799255:heptad=MCP-44H:species=d__Bacteria_p__Firmicutes_G_c__Limnochordia_o__DTU010_f__DTU010_g__JAAZLQ01_s__JAAZLQ01 sp012799255])0.77:0.0996088[&&NHX:Sample_counter=:Type_counter=GTDB--2:capture_class_counter=:capture_domain_counter=:capture_family_counter=:capture_genus_counter=:capture_order_counter=:capture_phylum_counter=:capture_species_counter=:evoltype=D:gtdb_class_counter=c__Limnochordia--2:gtdb_domain_counter=d__Bacteria--2:gtdb_family_counter=f__DTU010--2:gtdb_genus_counter=g__JAAZLQ01--1||g__UBA4996--1:gtdb_order_counter=o__DTU010--2:gtdb_phylum_counter=p__Firmicutes_G--2:gtdb_species_counter=s__JAAZLQ01 sp012799255--1||s__UBA4996 sp002396805--1:heptad_counter=MCP-44H--2:lbd_counter=:lca=d__Bacteria:lca_tree=f__DTU010:name=N26831:ref_name_counter=])0.194:0.0690835[&&NHX:Sample_counter=rhizpot1--1:Type_counter=GTDB--2||capture--1:capture_class_counter=c__SAR324--1:capture_domain_counter=d__Bacteria--1:capture_family_counter=f__NAC60-12--1:capture_genus_counter=g__UBA1014--1:capture_order_counter=o__SAR324--1:capture_phylum_counter=p__SAR324--1:capture_species_counter=s__UBA1014 sp001469005--1:gtdb_class_counter=c__Limnochordia--2:gtdb_domain_counter=d__Bacteria--2:gtdb_family_counter=f__DTU010--2:gtdb_genus_counter=g__JAAZLQ01--1||g__UBA4996--1:gtdb_order_counter=o__DTU010--2:gtdb_phylum_counter=p__Firmicutes_G--2:gtdb_species_counter=s__JAAZLQ01 sp012799255--1||s__UBA4996 sp002396805--1:heptad_counter=MCP-40H--1||MCP-44H--2:lbd_counter=:lca_tree=f__DTU010:name=N26832:ref_name_counter=])1:0.29986[&&NHX:Sample_counter=rhizpot1--1:Type_counter=GTDB--3||capture--1:capture_class_counter=c__SAR324--1:capture_domain_counter=d__Bacteria--1:capture_family_counter=f__NAC60-12--1:capture_genus_counter=g__UBA1014--1:capture_order_counter=o__SAR324--1:capture_phylum_counter=p__SAR324--1:capture_species_counter=s__UBA1014 sp001469005--1:gtdb_class_counter=c__Limnochordia--3:gtdb_domain_counter=d__Bacteria--3:gtdb_family_counter=f__DTU010--3:gtdb_genus_counter=g__JAAZLQ01--1||g__UBA4996--2:gtdb_order_counter=o__DTU010--3:gtdb_phylum_counter=p__Firmicutes_G--3:gtdb_species_counter=s__JAAZLQ01 sp012799255--1||s__UBA4996 sp002396805--1||s__UBA4996 sp012799535--1:heptad_counter=MCP-40H--1||MCP-44H--3:lbd_counter=:lca_tree=f__DTU010:name=N26833:ref_name_counter=])0.923:0.0877517[&&NHX:Sample_counter=rhizpot1--1||rhizpot2--1||rhiztom1--1||rhiztom3--1:Type_counter=GTDB--13||capture--4:capture_class_counter=c__Alphaproteobacteria--1||c__Bacilli--1||c__Gammaproteobacteria--1||c__SAR324--1:capture_domain_counter=d__Bacteria--4:capture_family_counter=f__DY6--1||f__NAC60-12--1||f__Rhodocyclaceae--1||f__Sphingomonadaceae--1:capture_genus_counter=g__Paenibacillus_N--1||g__Sphingomonas--1||g__Thauera--1||g__UBA1014--1:capture_order_counter=o__Burkholderiales--1||o__Paenibacillales--1||o__SAR324--1||o__Sphingomonadales--1:capture_phylum_counter=p__Firmicutes--1||p__Proteobacteria--2||p__SAR324--1:capture_species_counter=s__Paenibacillus_N swuensis--1||s__Sphingomonas insulae--1||s__Thauera sp017997795--1||s__UBA1014 sp001469005--1:gtdb_class_counter=c__Limnochordia--13:gtdb_domain_counter=d__Bacteria--13:gtdb_family_counter=f__DTU010--5||f__DTU012--4||f__DTU087--3||f__JAAYGB01--1:gtdb_genus_counter=g__DTU012--3||g__JAAYGB01--1||g__JAAYMV01--1||g__JAAYRF01--1||g__JAAYRO01--2||g__JAAZLQ01--1||g__JAAZLW01--1||g__JAAZMF01--1||g__UBA4996--2:gtdb_order_counter=o__DTU010--9||o__DTU087--4:gtdb_phylum_counter=p__Firmicutes_G--13:gtdb_species_counter=s__DTU012 sp012520795--1||s__DTU012 sp012837335--1||s__DTU012 sp900019385--1||s__JAAYGB01 sp012727955--1||s__JAAYMV01 sp012521185--1||s__JAAYRF01 sp012518905--1||s__JAAYRO01 sp012518735--2||s__JAAZLQ01 sp012799255--1||s__JAAZLW01 sp012799135--1||s__JAAZMF01 sp012798955--1||s__UBA4996 sp002396805--1||s__UBA4996 sp012799535--1:heptad_counter=MCP-40H--3||MCP-44H--11||MCP-64H--3:lbd_counter=:lca_tree=c__Limnochordia:name=N26834:ref_name_counter=],(((GB_GCA_001028815.1_protein.faa_LDJB01000001.1_1082@PF00015_full_PFAM.325.504:0.0997093[&&NHX:Type=GTDB:gtdb_class=c__Limnochordia:gtdb_domain=d__Bacteria:gtdb_family=f__DTU010:gtdb_genus=g__1109:gtdb_order=o__DTU010:gtdb_phylum=p__Firmicutes_G:gtdb_species=s__1109 sp001028815:heptad=MCP-44H:species=d__Bacteria_p__Firmicutes_G_c__Limnochordia_o__DTU010_f__DTU010_g__1109_s__1109 sp001028815],GB_GCA_012521465.1_protein.faa_JAAYMI010000025.1_29@PF00015_full_PFAM.324.515:0.0855977[&&NHX:Type=GTDB:gtdb_class=c__Limnochordia:gtdb_domain=d__Bacteria:gtdb_family=f__DTU010:gtdb_genus=g__1109:gtdb_order=o__DTU010:gtdb_phylum=p__Firmicutes_G:gtdb_species=s__1109 sp012521465:heptad=MCP-44H:species=d__Bacteria_p__Firmicutes_G_c__Limnochordia_o__DTU010_f__DTU010_g__1109_s__1109 sp012521465])0.162:0.0345467[&&NHX:Sample_counter=:Type_counter=GTDB--2:capture_class_counter=:capture_domain_counter=:capture_family_counter=:capture_genus_counter=:capture_order_counter=:capture_phylum_counter=:capture_species_counter=:evoltype=D:gtdb_class_counter=c__Limnochordia--2:gtdb_domain_counter=d__Bacteria--2:gtdb_family_counter=f__DTU010--2:gtdb_genus_counter=g__1109--2:gtdb_order_counter=o__DTU010--2:gtdb_phylum_counter=p__Firmicutes_G--2:gtdb_species_counter=s__1109 sp001028815--1||s__1109 sp012521465--1:heptad_counter=MCP-44H--2:lbd_counter=:lca=d__Bacteria:lca_tree=g__1109:name=N26837:ref_name_counter=],(GB_GCA_012521755.1_protein.faa_JAAYLV010000043.1_1@PF00015_full_PFAM.4.88:0.202669[&&NHX:Type=GTDB:gtdb_class=c__Limnochordia:gtdb_domain=d__Bacteria:gtdb_family=f__JAAZLZ01:gtdb_genus=g__JAAZLZ01:gtdb_order=o__JAAZLZ01:gtdb_phylum=p__Firmicutes_G:gtdb_species=s__JAAZLZ01 sp012521755:heptad=MCP-40H:species=d__Bacteria_p__Firmicutes_G_c__Limnochordia_o__JAAZLZ01_f__JAAZLZ01_g__JAAZLZ01_s__JAAZLZ01 sp012521755],(GB_GCA_012841735.1_protein.faa_DUUE01000297.1_3@PF00015_full_PFAM.299.500:0.164453[&&NHX:Type=GTDB:gtdb_class=c__Dethiobacteria:gtdb_domain=d__Bacteria:gtdb_family=f__Dethiobacteraceae:gtdb_genus=g__DUUE01:gtdb_order=o__Dethiobacterales:gtdb_phylum=p__Firmicutes_D:gtdb_species=s__DUUE01 sp012841735:heptad=MCP-44H:species=d__Bacteria_p__Firmicutes_D_c__Dethiobacteria_o__Dethiobacterales_f__Dethiobacteraceae_g__DUUE01_s__DUUE01 sp012841735],(GB_GCA_012840725.1_protein.faa_DURQ01000027.1_8@PF00015_full_PFAM.338.529:0.175477[&&NHX:Type=GTDB:gtdb_class=c__Limnochordia:gtdb_domain=d__Bacteria:gtdb_family=f__DTU010:gtdb_genus=g__DTU010:gtdb_order=o__DTU010:gtdb_phylum=p__Firmicutes_G:gtdb_species=s__DTU010 sp012840725:heptad=MCP-44H:species=d__Bacteria_p__Firmicutes_G_c__Limnochordia_o__DTU010_f__DTU010_g__DTU010_s__DTU010 sp012840725],GB_GCA_900018335.1_protein.faa_FIZK01000141.1_4@PF00015_full_PFAM.323.503:0.0947649)0.287:0.0315259[&&NHX:Sample_counter=:Type_counter=GTDB--1:capture_class_counter=:capture_domain_counter=:capture_family_counter=:capture_genus_counter=:capture_order_counter=:capture_phylum_counter=:capture_species_counter=:gtdb_class_counter=c__Limnochordia--1:gtdb_domain_counter=d__Bacteria--1:gtdb_family_counter=f__DTU010--1:gtdb_genus_counter=g__DTU010--1:gtdb_order_counter=o__DTU010--1:gtdb_phylum_counter=p__Firmicutes_G--1:gtdb_species_counter=s__DTU010 sp012840725--1:heptad_counter=MCP-44H--1:lbd_counter=:lca_tree=s__DTU010 sp012840725:name=N26842:ref_name_counter=])0.585:0.0301498[&&NHX:Sample_counter=:Type_counter=GTDB--2:capture_class_counter=:capture_domain_counter=:capture_family_counter=:capture_genus_counter=:capture_order_counter=:capture_phylum_counter=:capture_species_counter=:gtdb_class_counter=c__Dethiobacteria--1||c__Limnochordia--1:gtdb_domain_counter=d__Bacteria--2:gtdb_family_counter=f__DTU010--1||f__Dethiobacteraceae--1:gtdb_genus_counter=g__DTU010--1||g__DUUE01--1:gtdb_order_counter=o__DTU010--1||o__Dethiobacterales--1:gtdb_phylum_counter=p__Firmicutes_D--1||p__Firmicutes_G--1:gtdb_species_counter=s__DTU010 sp012840725--1||s__DUUE01 sp012841735--1:heptad_counter=MCP-44H--2:lbd_counter=:lca_tree=d__Bacteria:name=N26843:ref_name_counter=])0.235:0.0491851[&&NHX:Sample_counter=:Type_counter=GTDB--3:capture_class_counter=:capture_domain_counter=:capture_family_counter=:capture_genus_counter=:capture_order_counter=:capture_phylum_counter=:capture_species_counter=:gtdb_class_counter=c__Dethiobacteria--1||c__Limnochordia--2:gtdb_domain_counter=d__Bacteria--3:gtdb_family_counter=f__DTU010--1||f__Dethiobacteraceae--1||f__JAAZLZ01--1:gtdb_genus_counter=g__DTU010--1||g__DUUE01--1||g__JAAZLZ01--1:gtdb_order_counter=o__DTU010--1||o__Dethiobacterales--1||o__JAAZLZ01--1:gtdb_phylum_counter=p__Firmicutes_D--1||p__Firmicutes_G--2:gtdb_species_counter=s__DTU010 sp012840725--1||s__DUUE01 sp012841735--1||s__JAAZLZ01 sp012521755--1:heptad_counter=MCP-40H--1||MCP-44H--2:lbd_counter=:lca_tree=d__Bacteria:name=N26844:ref_name_counter=])1:0.393748[&&NHX:Sample_counter=:Type_counter=GTDB--5:capture_class_counter=:capture_domain_counter=:capture_family_counter=:capture_genus_counter=:capture_order_counter=:capture_phylum_counter=:capture_species_counter=:gtdb_class_counter=c__Dethiobacteria--1||c__Limnochordia--4:gtdb_domain_counter=d__Bacteria--5:gtdb_family_counter=f__DTU010--3||f__Dethiobacteraceae--1||f__JAAZLZ01--1:gtdb_genus_counter=g__1109--2||g__DTU010--1||g__DUUE01--1||g__JAAZLZ01--1:gtdb_order_counter=o__DTU010--3||o__Dethiobacterales--1||o__JAAZLZ01--1:gtdb_phylum_counter=p__Firmicutes_D--1||p__Firmicutes_G--4:gtdb_species_counter=s__1109 sp001028815--1||s__1109 sp012521465--1||s__DTU010 sp012840725--1||s__DUUE01 sp012841735--1||s__JAAZLZ01 sp012521755--1:heptad_counter=MCP-40H--1||MCP-44H--4:lbd_counter=:lca_tree=d__Bacteria:name=N26845:ref_name_counter=],(((GB_GCA_003559095.1_protein.faa_PWMW01000173.1_6@PF00015_full_PFAM.416.609:0.180773[&&NHX:Type=GTDB:gtdb_class=c__Limnochordia:gtdb_domain=d__Bacteria:gtdb_family=f__B1SED10-159:gtdb_genus=g__SLOZ01:gtdb_order=o__DTU010:gtdb_phylum=p__Firmicutes_G:gtdb_species=s__SLOZ01 sp003559095:heptad=MCP-44H:species=d__Bacteria_p__Firmicutes_G_c__Limnochordia_o__DTU010_f__B1SED10-159_g__SLOZ01_s__SLOZ01 sp003559095],((GB_GCA_007132255.1_protein.faa_SLOZ01000264.1_5@PF00015_full_PFAM.318.516:0.0467231[&&NHX:Type=GTDB:gtdb_class=c__Limnochordia:gtdb_domain=d__Bacteria:gtdb_family=f__B1SED10-159:gtdb_genus=g__SLOZ01:gtdb_order=o__DTU010:gtdb_phylum=p__Firmicutes_G:gtdb_species=s__SLOZ01 sp007132255:heptad=MCP-44H:species=d__Bacteria_p__Firmicutes_G_c__Limnochordia_o__DTU010_f__B1SED10-159_g__SLOZ01_s__SLOZ01 sp007132255],GB_GCA_003559095.1_protein.faa_PWMW01000093.1_4@PF00015_full_PFAM.330.513:0.143219[&&NHX:Type=GTDB:gtdb_class=c__Limnochordia:gtdb_domain=d__Bacteria:gtdb_family=f__B1SED10-159:gtdb_genus=g__SLOZ01:gtdb_order=o__DTU010:gtdb_phylum=p__Firmicutes_G:gtdb_species=s__SLOZ01 sp003559095:heptad=MCP-44H:species=d__Bacteria_p__Firmicutes_G_c__Limnochordia_o__DTU010_f__B1SED10-159_g__SLOZ01_s__SLOZ01 sp003559095])1:0.21905[&&NHX:Sample_counter=:Type_counter=GTDB--2:capture_class_counter=:capture_domain_counter=:capture_family_counter=:capture_genus_counter=:capture_order_counter=:capture_phylum_counter=:capture_species_counter=:evoltype=D:gtdb_class_counter=c__Limnochordia--2:gtdb_domain_counter=d__Bacteria--2:gtdb_family_counter=f__B1SED10-159--2:gtdb_genus_counter=g__SLOZ01--2:gtdb_order_counter=o__DTU010--2:gtdb_phylum_counter=p__Firmicutes_G--2:gtdb_species_counter=s__SLOZ01 sp003559095--1||s__SLOZ01 sp007132255--1:heptad_counter=MCP-44H--2:lbd_counter=:lca=d__Bacteria:lca_tree=g__SLOZ01:name=N26849:ref_name_counter=],GB_GCA_003551965.1_protein.faa_PUOC01000217.1_6@PF00015_full_PFAM.312.516:0.275984[&&NHX:Type=GTDB:gtdb_class=c__Limnochordia:gtdb_domain=d__Bacteria:gtdb_family=f__B1SED10-159:gtdb_genus=g__B1SED10-159:gtdb_order=o__DTU010:gtdb_phylum=p__Firmicutes_G:gtdb_species=s__B1SED10-159 sp003551965:heptad=MCP-40H:species=d__Bacteria_p__Firmicutes_G_c__Limnochordia_o__DTU010_f__B1SED10-159_g__B1SED10-159_s__B1SED10-159 sp003551965])0.264:0.0566305[&&NHX:Sample_counter=:Type_counter=GTDB--3:capture_class_counter=:capture_domain_counter=:capture_family_counter=:capture_genus_counter=:capture_order_counter=:capture_phylum_counter=:capture_species_counter=:evoltype=D:gtdb_class_counter=c__Limnochordia--3:gtdb_domain_counter=d__Bacteria--3:gtdb_family_counter=f__B1SED10-159--3:gtdb_genus_counter=g__B1SED10-159--1||g__SLOZ01--2:gtdb_order_counter=o__DTU010--3:gtdb_phylum_counter=p__Firmicutes_G--3:gtdb_species_counter=s__B1SED10-159 sp003551965--1||s__SLOZ01 sp003559095--1||s__SLOZ01 sp007132255--1:heptad_counter=MCP-40H--1||MCP-44H--2:lbd_counter=:lca=d__Bacteria:lca_tree=f__B1SED10-159:name=N26851:ref_name_counter=])0.667:0.0481427[&&NHX:Sample_counter=:Type_counter=GTDB--4:capture_class_counter=:capture_domain_counter=:capture_family_counter=:capture_genus_counter=:capture_order_counter=:capture_phylum_counter=:capture_species_counter=:evoltype=D:gtdb_class_counter=c__Limnochordia--4:gtdb_domain_counter=d__Bacteria--4:gtdb_family_counter=f__B1SED10-159--4:gtdb_genus_counter=g__B1SED10-159--1||g__SLOZ01--3:gtdb_order_counter=o__DTU010--4:gtdb_phylum_counter=p__Firmicutes_G--4:gtdb_species_counter=s__B1SED10-159 sp003551965--1||s__SLOZ01 sp003559095--2||s__SLOZ01 sp007132255--1:heptad_counter=MCP-40H--1||MCP-44H--3:lbd_counter=:lca=d__Bacteria:lca_tree=f__B1SED10-159:name=N26852:ref_name_counter=],GB_GCA_007116145.1_protein.faa_SKJB01000044.1_9@PF00015_full_PFAM.414.613:0.155924[&&NHX:Type=GTDB:gtdb_class=c__Limnochordia:gtdb_domain=d__Bacteria:gtdb_family=f__DTU012:gtdb_genus=g__CSBR16-88:gtdb_order=o__DTU010:gtdb_phylum=p__Firmicutes_G:gtdb_species=s__CSBR16-88 sp007116145:heptad=MCP-44H:species=d__Bacteria_p__Firmicutes_G_c__Limnochordia_o__DTU010_f__DTU012_g__CSBR16-88_s__CSBR16-88 sp007116145])0.691:0.0836806[&&NHX:Sample_counter=:Type_counter=GTDB--5:capture_class_counter=:capture_domain_counter=:capture_family_counter=:capture_genus_counter=:capture_order_counter=:capture_phylum_counter=:capture_species_counter=:evoltype=D:gtdb_class_counter=c__Limnochordia--5:gtdb_domain_counter=d__Bacteria--5:gtdb_family_counter=f__B1SED10-159--4||f__DTU012--1:gtdb_genus_counter=g__B1SED10-159--1||g__CSBR16-88--1||g__SLOZ01--3:gtdb_order_counter=o__DTU010--5:gtdb_phylum_counter=p__Firmicutes_G--5:gtdb_species_counter=s__B1SED10-159 sp003551965--1||s__CSBR16-88 sp007116145--1||s__SLOZ01 sp003559095--2||s__SLOZ01 sp007132255--1:heptad_counter=MCP-40H--1||MCP-44H--4:lbd_counter=:lca=d__Bacteria:lca_tree=o__DTU010:name=N26854:ref_name_counter=],(((GB_GCA_012798955.1_protein.faa_JAAZMF010000229.1_6@PF00015_full_PFAM.456.647:0.0665938[&&NHX:Type=GTDB:gtdb_class=c__Limnochordia:gtdb_domain=d__Bacteria:gtdb_family=f__DTU087:gtdb_genus=g__JAAZMF01:gtdb_order=o__DTU087:gtdb_phylum=p__Firmicutes_G:gtdb_species=s__JAAZMF01 sp012798955:heptad=MCP-44H:species=d__Bacteria_p__Firmicutes_G_c__Limnochordia_o__DTU087_f__DTU087_g__JAAZMF01_s__JAAZMF01 sp012798955],GB_GCA_012519025.1_protein.faa_JAAYQZ010000064.1_15@PF00015_full_PFAM.441.647:0.209568[&&NHX:Type=GTDB:gtdb_class=c__Limnochordia:gtdb_domain=d__Bacteria:gtdb_family=f__DTU087:gtdb_genus=g__JAAZMF01:gtdb_order=o__DTU087:gtdb_phylum=p__Firmicutes_G:gtdb_species=s__JAAZMF01 sp012519025:heptad=MCP-44H:species=d__Bacteria_p__Firmicutes_G_c__Limnochordia_o__DTU087_f__DTU087_g__JAAZMF01_s__JAAZMF01 sp012519025])0.997:0.179393[&&NHX:Sample_counter=:Type_counter=GTDB--2:capture_class_counter=:capture_domain_counter=:capture_family_counter=:capture_genus_counter=:capture_order_counter=:capture_phylum_counter=:capture_species_counter=:evoltype=D:gtdb_class_counter=c__Limnochordia--2:gtdb_domain_counter=d__Bacteria--2:gtdb_family_counter=f__DTU087--2:gtdb_genus_counter=g__JAAZMF01--2:gtdb_order_counter=o__DTU087--2:gtdb_phylum_counter=p__Firmicutes_G--2:gtdb_species_counter=s__JAAZMF01 sp012519025--1||s__JAAZMF01 sp012798955--1:heptad_counter=MCP-44H--2:lbd_counter=:lca=d__Bacteria:lca_tree=g__JAAZMF01:name=N26857:ref_name_counter=],(GB_GCA_012520355.1_protein.faa_JAAYOK010000206.1_17@PF00015_full_PFAM.461.647:0.196811[&&NHX:Type=GTDB:gtdb_class=c__Limnochordia:gtdb_domain=d__Bacteria:gtdb_family=f__DTU010:gtdb_genus=g__UBA5420:gtdb_order=o__DTU010:gtdb_phylum=p__Firmicutes_G:gtdb_species=s__UBA5420 sp012520355:heptad=MCP-44H:species=d__Bacteria_p__Firmicutes_G_c__Limnochordia_o__DTU010_f__DTU010_g__UBA5420_s__UBA5420 sp012520355],GB_GCA_012799535.1_protein.faa_JAAZLB010000410.1_1@PF00015_full_PFAM.190.388:0.191498[&&NHX:Type=GTDB:gtdb_class=c__Limnochordia:gtdb_domain=d__Bacteria:gtdb_family=f__DTU010:gtdb_genus=g__UBA4996:gtdb_order=o__DTU010:gtdb_phylum=p__Firmicutes_G:gtdb_species=s__UBA4996 sp012799535:heptad=MCP-40H:species=d__Bacteria_p__Firmicutes_G_c__Limnochordia_o__DTU010_f__DTU010_g__UBA4996_s__UBA4996 sp012799535])0.991:0.181702[&&NHX:Sample_counter=:Type_counter=GTDB--2:capture_class_counter=:capture_domain_counter=:capture_family_counter=:capture_genus_counter=:capture_order_counter=:capture_phylum_counter=:capture_species_counter=:evoltype=D:gtdb_class_counter=c__Limnochordia--2:gtdb_domain_counter=d__Bacteria--2:gtdb_family_counter=f__DTU010--2:gtdb_genus_counter=g__UBA4996--1||g__UBA5420--1:gtdb_order_counter=o__DTU010--2:gtdb_phylum_counter=p__Firmicutes_G--2:gtdb_species_counter=s__UBA4996 sp012799535--1||s__UBA5420 sp012520355--1:heptad_counter=MCP-40H--1||MCP-44H--1:lbd_counter=:lca=d__Bacteria:lca_tree=f__DTU010:name=N26860:ref_name_counter=])0.867:0.0919107[&&NHX:Sample_counter=:Type_counter=GTDB--4:capture_class_counter=:capture_domain_counter=:capture_family_counter=:capture_genus_counter=:capture_order_counter=:capture_phylum_counter=:capture_species_counter=:evoltype=D:gtdb_class_counter=c__Limnochordia--4:gtdb_domain_counter=d__Bacteria--4:gtdb_family_counter=f__DTU010--2||f__DTU087--2:gtdb_genus_counter=g__JAAZMF01--2||g__UBA4996--1||g__UBA5420--1:gtdb_order_counter=o__DTU010--2||o__DTU087--2:gtdb_phylum_counter=p__Firmicutes_G--4:gtdb_species_counter=s__JAAZMF01 sp012519025--1||s__JAAZMF01 sp012798955--1||s__UBA4996 sp012799535--1||s__UBA5420 sp012520355--1:heptad_counter=MCP-40H--1||MCP-44H--3:lbd_counter=:lca=d__Bacteria:lca_tree=c__Limnochordia:name=N26861:ref_name_counter=],GB_GCA_012519025.1_protein.faa_JAAYQZ010000097.1_1@PF00015_full_PFAM.57.259:0.426256[&&NHX:Type=GTDB:gtdb_class=c__Limnochordia:gtdb_domain=d__Bacteria:gtdb_family=f__DTU087:gtdb_genus=g__JAAZMF01:gtdb_order=o__DTU087:gtdb_phylum=p__Firmicutes_G:gtdb_species=s__JAAZMF01 sp012519025:heptad=MCP-44H:species=d__Bacteria_p__Firmicutes_G_c__Limnochordia_o__DTU087_f__DTU087_g__JAAZMF01_s__JAAZMF01 sp012519025])0.614:0.0445549[&&NHX:Sample_counter=:Type_counter=GTDB--5:capture_class_counter=:capture_domain_counter=:capture_family_counter=:capture_genus_counter=:capture_order_counter=:capture_phylum_counter=:capture_species_counter=:evoltype=D:gtdb_class_counter=c__Limnochordia--5:gtdb_domain_counter=d__Bacteria--5:gtdb_family_counter=f__DTU010--2||f__DTU087--3:gtdb_genus_counter=g__JAAZMF01--3||g__UBA4996--1||g__UBA5420--1:gtdb_order_counter=o__DTU010--2||o__DTU087--3:gtdb_phylum_counter=p__Firmicutes_G--5:gtdb_species_counter=s__JAAZMF01 sp012519025--2||s__JAAZMF01 sp012798955--1||s__UBA4996 sp012799535--1||s__UBA5420 sp012520355--1:heptad_counter=MCP-40H--1||MCP-44H--4:lbd_counter=:lca=d__Bacteria:lca_tree=c__Limnochordia:name=N26863:ref_name_counter=])0.996:0.251166[&&NHX:Sample_counter=:Type_counter=GTDB--10:capture_class_counter=:capture_domain_counter=:capture_family_counter=:capture_genus_counter=:capture_order_counter=:capture_phylum_counter=:capture_species_counter=:evoltype=D:gtdb_class_counter=c__Limnochordia--10:gtdb_domain_counter=d__Bacteria--10:gtdb_family_counter=f__B1SED10-159--4||f__DTU010--2||f__DTU012--1||f__DTU087--3:gtdb_genus_counter=g__B1SED10-159--1||g__CSBR16-88--1||g__JAAZMF01--3||g__SLOZ01--3||g__UBA4996--1||g__UBA5420--1:gtdb_order_counter=o__DTU010--7||o__DTU087--3:gtdb_phylum_counter=p__Firmicutes_G--10:gtdb_species_counter=s__B1SED10-159 sp003551965--1||s__CSBR16-88 sp007116145--1||s__JAAZMF01 sp012519025--2||s__JAAZMF01 sp012798955--1||s__SLOZ01 sp003559095--2||s__SLOZ01 sp007132255--1||s__UBA4996 sp012799535--1||s__UBA5420 sp012520355--1:heptad_counter=MCP-40H--2||MCP-44H--8:lbd_counter=:lca=d__Bacteria:lca_tree=c__Limnochordia:name=N26864:ref_name_counter=])0.963:0.146487[&&NHX:Sample_counter=:Type_counter=GTDB--15:capture_class_counter=:capture_domain_counter=:capture_family_counter=:capture_genus_counter=:capture_order_counter=:capture_phylum_counter=:capture_species_counter=:evoltype=D:gtdb_class_counter=c__Dethiobacteria--1||c__Limnochordia--14:gtdb_domain_counter=d__Bacteria--15:gtdb_family_counter=f__B1SED10-159--4||f__DTU010--5||f__DTU012--1||f__DTU087--3||f__Dethiobacteraceae--1||f__JAAZLZ01--1:gtdb_genus_counter=g__1109--2||g__B1SED10-159--1||g__CSBR16-88--1||g__DTU010--1||g__DUUE01--1||g__JAAZLZ01--1||g__JAAZMF01--3||g__SLOZ01--3||g__UBA4996--1||g__UBA5420--1:gtdb_order_counter=o__DTU010--10||o__DTU087--3||o__Dethiobacterales--1||o__JAAZLZ01--1:gtdb_phylum_counter=p__Firmicutes_D--1||p__Firmicutes_G--14:gtdb_species_counter=s__1109 sp001028815--1||s__1109 sp012521465--1||s__B1SED10-159 sp003551965--1||s__CSBR16-88 sp007116145--1||s__DTU010 sp012840725--1||s__DUUE01 sp012841735--1||s__JAAZLZ01 sp012521755--1||s__JAAZMF01 sp012519025--2||s__JAAZMF01 sp012798955--1||s__SLOZ01 sp003559095--2||s__SLOZ01 sp007132255--1||s__UBA4996 sp012799535--1||s__UBA5420 sp012520355--1:heptad_counter=MCP-40H--3||MCP-44H--12:lbd_counter=:lca=d__Bacteria:lca_tree=c__Limnochordia:name=N26865:ref_name_counter=])0.985:0.23042[&&NHX:Sample_counter=rhizpot1--1||rhizpot2--1||rhiztom1--1||rhiztom3--1:Type_counter=GTDB--28||capture--4:capture_class_counter=c__Alphaproteobacteria--1||c__Bacilli--1||c__Gammaproteobacteria--1||c__SAR324--1:capture_domain_counter=d__Bacteria--4:capture_family_counter=f__DY6--1||f__NAC60-12--1||f__Rhodocyclaceae--1||f__Sphingomonadaceae--1:capture_genus_counter=g__Paenibacillus_N--1||g__Sphingomonas--1||g__Thauera--1||g__UBA1014--1:capture_order_counter=o__Burkholderiales--1||o__Paenibacillales--1||o__SAR324--1||o__Sphingomonadales--1:capture_phylum_counter=p__Firmicutes--1||p__Proteobacteria--2||p__SAR324--1:capture_species_counter=s__Paenibacillus_N swuensis--1||s__Sphingomonas insulae--1||s__Thauera sp017997795--1||s__UBA1014 sp001469005--1:gtdb_class_counter=c__Dethiobacteria--1||c__Limnochordia--27:gtdb_domain_counter=d__Bacteria--28:gtdb_family_counter=f__B1SED10-159--4||f__DTU010--10||f__DTU012--5||f__DTU087--6||f__Dethiobacteraceae--1||f__JAAYGB01--1||f__JAAZLZ01--1:gtdb_genus_counter=g__1109--2||g__B1SED10-159--1||g__CSBR16-88--1||g__DTU010--1||g__DTU012--3||g__DUUE01--1||g__JAAYGB01--1||g__JAAYMV01--1||g__JAAYRF01--1||g__JAAYRO01--2||g__JAAZLQ01--1||g__JAAZLW01--1||g__JAAZLZ01--1||g__JAAZMF01--4||g__SLOZ01--3||g__UBA4996--3||g__UBA5420--1:gtdb_order_counter=o__DTU010--19||o__DTU087--7||o__Dethiobacterales--1||o__JAAZLZ01--1:gtdb_phylum_counter=p__Firmicutes_D--1||p__Firmicutes_G--27:gtdb_species_counter=s__1109 sp001028815--1||s__1109 sp012521465--1||s__B1SED10-159 sp003551965--1||s__CSBR16-88 sp007116145--1||s__DTU010 sp012840725--1||s__DTU012 sp012520795--1||s__DTU012 sp012837335--1||s__DTU012 sp900019385--1||s__DUUE01 sp012841735--1||s__JAAYGB01 sp012727955--1||s__JAAYMV01 sp012521185--1||s__JAAYRF01 sp012518905--1||s__JAAYRO01 sp012518735--2||s__JAAZLQ01 sp012799255--1||s__JAAZLW01 sp012799135--1||s__JAAZLZ01 sp012521755--1||s__JAAZMF01 sp012519025--2||s__JAAZMF01 sp012798955--2||s__SLOZ01 sp003559095--2||s__SLOZ01 sp007132255--1||s__UBA4996 sp002396805--1||s__UBA4996 sp012799535--2||s__UBA5420 sp012520355--1:heptad_counter=MCP-40H--6||MCP-44H--23||MCP-64H--3:lbd_counter=:lca_tree=c__Limnochordia:name=N26866:ref_name_counter=])0.71:0.0480012[&&NHX:Sample_counter=rhizpot1--1||rhizpot2--1||rhiztom1--1||rhiztom3--1:Type_counter=GTDB--32||capture--4:capture_class_counter=c__Alphaproteobacteria--1||c__Bacilli--1||c__Gammaproteobacteria--1||c__SAR324--1:capture_domain_counter=d__Bacteria--4:capture_family_counter=f__DY6--1||f__NAC60-12--1||f__Rhodocyclaceae--1||f__Sphingomonadaceae--1:capture_genus_counter=g__Paenibacillus_N--1||g__Sphingomonas--1||g__Thauera--1||g__UBA1014--1:capture_order_counter=o__Burkholderiales--1||o__Paenibacillales--1||o__SAR324--1||o__Sphingomonadales--1:capture_phylum_counter=p__Firmicutes--1||p__Proteobacteria--2||p__SAR324--1:capture_species_counter=s__Paenibacillus_N swuensis--1||s__Sphingomonas insulae--1||s__Thauera sp017997795--1||s__UBA1014 sp001469005--1:gtdb_class_counter=c__Bacilli--1||c__Dethiobacteria--1||c__Halanaerobiia--3||c__Limnochordia--27:gtdb_domain_counter=d__Bacteria--32:gtdb_family_counter=f__Acetohalobiaceae--3||f__B1SED10-159--4||f__Bacillaceae_G--1||f__DTU010--10||f__DTU012--5||f__DTU087--6||f__Dethiobacteraceae--1||f__JAAYGB01--1||f__JAAZLZ01--1:gtdb_genus_counter=g__1109--2||g__B1SED10-159--1||g__CSBR16-88--1||g__DTU010--1||g__DTU012--3||g__DUUE01--1||g__Ectobacillus--1||g__Frackibacter--1||g__JAAYGB01--1||g__JAAYMV01--1||g__JAAYRF01--1||g__JAAYRO01--2||g__JAAZLQ01--1||g__JAAZLW01--1||g__JAAZLZ01--1||g__JAAZMF01--4||g__SLOZ01--3||g__Selenihalanaerobacter--2||g__UBA4996--3||g__UBA5420--1:gtdb_order_counter=o__Bacillales--1||o__DTU010--19||o__DTU087--7||o__Dethiobacterales--1||o__Halobacteroidales--3||o__JAAZLZ01--1:gtdb_phylum_counter=p__Firmicutes--1||p__Firmicutes_D--1||p__Firmicutes_F--3||p__Firmicutes_G--27:gtdb_species_counter=s__1109 sp001028815--1||s__1109 sp012521465--1||s__B1SED10-159 sp003551965--1||s__CSBR16-88 sp007116145--1||s__DTU010 sp012840725--1||s__DTU012 sp012520795--1||s__DTU012 sp012837335--1||s__DTU012 sp900019385--1||s__DUUE01 sp012841735--1||s__Ectobacillus antri--1||s__Frackibacter sp900114655--1||s__JAAYGB01 sp012727955--1||s__JAAYMV01 sp012521185--1||s__JAAYRF01 sp012518905--1||s__JAAYRO01 sp012518735--2||s__JAAZLQ01 sp012799255--1||s__JAAZLW01 sp012799135--1||s__JAAZLZ01 sp012521755--1||s__JAAZMF01 sp012519025--2||s__JAAZMF01 sp012798955--2||s__SLOZ01 sp003559095--2||s__SLOZ01 sp007132255--1||s__Selenihalanaerobacter shriftii--2||s__UBA4996 sp002396805--1||s__UBA4996 sp012799535--2||s__UBA5420 sp012520355--1:heptad_counter=MCP-40H--6||MCP-44H--27||MCP-64H--3:lbd_counter=:lca_tree=d__Bacteria:name=N26867:ref_name_counter=],GB_GCA_009731425.1_protein.faa_AP018794.1_29@PF00015_full_PFAM.333.504:0.640075[&&NHX:Type=GTDB:gtdb_class=c__Clostridia:gtdb_domain=d__Bacteria:gtdb_family=f__Lachnospiraceae:gtdb_genus=g__KM106-2:gtdb_order=o__Lachnospirales:gtdb_phylum=p__Firmicutes_A:gtdb_species=s__KM106-2 sp009731425:heptad=MCP-44H:species=d__Bacteria_p__Firmicutes_A_c__Clostridia_o__Lachnospirales_f__Lachnospiraceae_g__KM106-2_s__KM106-2 sp009731425])0.936:0.143577[&&NHX:Sample_counter=rhizpot1--1||rhizpot2--1||rhiztom1--1||rhiztom3--1:Type_counter=GTDB--33||capture--4:capture_class_counter=c__Alphaproteobacteria--1||c__Bacilli--1||c__Gammaproteobacteria--1||c__SAR324--1:capture_domain_counter=d__Bacteria--4:capture_family_counter=f__DY6--1||f__NAC60-12--1||f__Rhodocyclaceae--1||f__Sphingomonadaceae--1:capture_genus_counter=g__Paenibacillus_N--1||g__Sphingomonas--1||g__Thauera--1||g__UBA1014--1:capture_order_counter=o__Burkholderiales--1||o__Paenibacillales--1||o__SAR324--1||o__Sphingomonadales--1:capture_phylum_counter=p__Firmicutes--1||p__Proteobacteria--2||p__SAR324--1:capture_species_counter=s__Paenibacillus_N swuensis--1||s__Sphingomonas insulae--1||s__Thauera sp017997795--1||s__UBA1014 sp001469005--1:gtdb_class_counter=c__Bacilli--1||c__Clostridia--1||c__Dethiobacteria--1||c__Halanaerobiia--3||c__Limnochordia--27:gtdb_domain_counter=d__Bacteria--33:gtdb_family_counter=f__Acetohalobiaceae--3||f__B1SED10-159--4||f__Bacillaceae_G--1||f__DTU010--10||f__DTU012--5||f__DTU087--6||f__Dethiobacteraceae--1||f__JAAYGB01--1||f__JAAZLZ01--1||f__Lachnospiraceae--1:gtdb_genus_counter=g__1109--2||g__B1SED10-159--1||g__CSBR16-88--1||g__DTU010--1||g__DTU012--3||g__DUUE01--1||g__Ectobacillus--1||g__Frackibacter--1||g__JAAYGB01--1||g__JAAYMV01--1||g__JAAYRF01--1||g__JAAYRO01--2||g__JAAZLQ01--1||g__JAAZLW01--1||g__JAAZLZ01--1||g__JAAZMF01--4||g__KM106-2--1||g__SLOZ01--3||g__Selenihalanaerobacter--2||g__UBA4996--3||g__UBA5420--1:gtdb_order_counter=o__Bacillales--1||o__DTU010--19||o__DTU087--7||o__Dethiobacterales--1||o__Halobacteroidales--3||o__JAAZLZ01--1||o__Lachnospirales--1:gtdb_phylum_counter=p__Firmicutes--1||p__Firmicutes_A--1||p__Firmicutes_D--1||p__Firmicutes_F--3||p__Firmicutes_G--27:gtdb_species_counter=s__1109 sp001028815--1||s__1109 sp012521465--1||s__B1SED10-159 sp003551965--1||s__CSBR16-88 sp007116145--1||s__DTU010 sp012840725--1||s__DTU012 sp012520795--1||s__DTU012 sp012837335--1||s__DTU012 sp900019385--1||s__DUUE01 sp012841735--1||s__Ectobacillus antri--1||s__Frackibacter sp900114655--1||s__JAAYGB01 sp012727955--1||s__JAAYMV01 sp012521185--1||s__JAAYRF01 sp012518905--1||s__JAAYRO01 sp012518735--2||s__JAAZLQ01 sp012799255--1||s__JAAZLW01 sp012799135--1||s__JAAZLZ01 sp012521755--1||s__JAAZMF01 sp012519025--2||s__JAAZMF01 sp012798955--2||s__KM106-2 sp009731425--1||s__SLOZ01 sp003559095--2||s__SLOZ01 sp007132255--1||s__Selenihalanaerobacter shriftii--2||s__UBA4996 sp002396805--1||s__UBA4996 sp012799535--2||s__UBA5420 sp012520355--1:heptad_counter=MCP-40H--6||MCP-44H--28||MCP-64H--3:lbd_counter=:lca_tree=d__Bacteria:name=N26869:ref_name_counter=])0.925:0.156198[&&NHX:Sample_counter=rhizpot1--1||rhizpot2--1||rhizpot3--2||rhiztom1--2||rhiztom2--1||rhiztom3--5:Type_counter=GTDB--34||capture--12:capture_class_counter=c__Alphaproteobacteria--4||c__Bacilli--1||c__Desulfovibrionia--1||c__Gammaproteobacteria--4||c__SAR324--1||c__Spirochaetia--1:capture_domain_counter=d__Bacteria--12:capture_family_counter=f__Burkholderiaceae--1||f__DY6--1||f__Desulfovibrionaceae--1||f__Methylophagaceae--1||f__NAC60-12--1||f__Rhizobiaceae--1||f__Rhodocyclaceae--1||f__Sphingomonadaceae--1||f__Thiomicrospiraceae--1||f__Treponemataceae--1||f__Xanthobacteraceae--2:capture_genus_counter=g__Azorhizobium--1||g__Caballeronia--1||g__Halodesulfovibrio--1||g__Methylophaga--1||g__Paenibacillus_N--1||g__Rhodopseudomonas--1||g__Sphingomonas--1||g__Spiro-10--1||g__Thauera--1||g__Thiomicrospira--1||g__UBA1014--1||g__VTOM01--1:capture_order_counter=o__Burkholderiales--2||o__Desulfovibrionales--1||o__Nitrosococcales--1||o__Paenibacillales--1||o__Rhizobiales--3||o__SAR324--1||o__Sphingomonadales--1||o__Thiomicrospirales--1||o__Treponematales--1:capture_phylum_counter=p__Desulfobacterota_I--1||p__Firmicutes--1||p__Proteobacteria--8||p__SAR324--1||p__Spirochaetota--1:capture_species_counter=s__Azorhizobium oxalatiphilum--1||s__Caballeronia concitans--1||s__Halodesulfovibrio sp003252375--1||s__Methylophaga frappieri--1||s__Paenibacillus_N swuensis--1||s__Rhodopseudomonas palustris_I--1||s__Sphingomonas insulae--1||s__Spiro-10 sp003252395--1||s__Thauera sp017997795--1||s__Thiomicrospira microaerophila--1||s__UBA1014 sp001469005--1||s__VTOM01 sp009765365--1:gtdb_class_counter=c__Bacilli--1||c__Clostridia--2||c__Dethiobacteria--1||c__Halanaerobiia--3||c__Limnochordia--27:gtdb_domain_counter=d__Bacteria--34:gtdb_family_counter=f__Acetohalobiaceae--3||f__B1SED10-159--4||f__Bacillaceae_G--1||f__DTU010--10||f__DTU012--5||f__DTU087--6||f__Dethiobacteraceae--1||f__JAAYGB01--1||f__JAAZLZ01--1||f__Lachnospiraceae--2:gtdb_genus_counter=g__1109--2||g__B1SED10-159--1||g__CSBR16-88--1||g__DTU010--1||g__DTU012--3||g__DUUE01--1||g__Ectobacillus--1||g__Frackibacter--1||g__JAAYGB01--1||g__JAAYMV01--1||g__JAAYRF01--1||g__JAAYRO01--2||g__JAAZLQ01--1||g__JAAZLW01--1||g__JAAZLZ01--1||g__JAAZMF01--4||g__KM106-2--1||g__SIG301--1||g__SLOZ01--3||g__Selenihalanaerobacter--2||g__UBA4996--3||g__UBA5420--1:gtdb_order_counter=o__Bacillales--1||o__DTU010--19||o__DTU087--7||o__Dethiobacterales--1||o__Halobacteroidales--3||o__JAAZLZ01--1||o__Lachnospirales--2:gtdb_phylum_counter=p__Firmicutes--1||p__Firmicutes_A--2||p__Firmicutes_D--1||p__Firmicutes_F--3||p__Firmicutes_G--27:gtdb_species_counter=s__1109 sp001028815--1||s__1109 sp012521465--1||s__B1SED10-159 sp003551965--1||s__CSBR16-88 sp007116145--1||s__DTU010 sp012840725--1||s__DTU012 sp012520795--1||s__DTU012 sp012837335--1||s__DTU012 sp900019385--1||s__DUUE01 sp012841735--1||s__Ectobacillus antri--1||s__Frackibacter sp900114655--1||s__JAAYGB01 sp012727955--1||s__JAAYMV01 sp012521185--1||s__JAAYRF01 sp012518905--1||s__JAAYRO01 sp012518735--2||s__JAAZLQ01 sp012799255--1||s__JAAZLW01 sp012799135--1||s__JAAZLZ01 sp012521755--1||s__JAAZMF01 sp012519025--2||s__JAAZMF01 sp012798955--2||s__KM106-2 sp009731425--1||s__SIG301 sp015057455--1||s__SLOZ01 sp003559095--2||s__SLOZ01 sp007132255--1||s__Selenihalanaerobacter shriftii--2||s__UBA4996 sp002396805--1||s__UBA4996 sp012799535--2||s__UBA5420 sp012520355--1:heptad_counter=MCP-38H--1||MCP-40H--6||MCP-44H--29||MCP-64H--10:lbd_counter=:lca_tree=d__Bacteria:name=N26870:ref_name_counter=])0:5e-09[&&NHX:Sample_counter=rhizpot1--1||rhizpot2--1||rhizpot3--2||rhiztom1--2||rhiztom2--2||rhiztom3--5:Type_counter=GTDB--34||capture--13:capture_class_counter=c__Alphaproteobacteria--4||c__Bacilli--1||c__Desulfovibrionia--1||c__Gammaproteobacteria--5||c__SAR324--1||c__Spirochaetia--1:capture_domain_counter=d__Bacteria--13:capture_family_counter=f__Burkholderiaceae--1||f__DY6--1||f__Desulfovibrionaceae--1||f__Methylophagaceae--1||f__NAC60-12--1||f__Rhizobiaceae--1||f__Rhodocyclaceae--1||f__Sphingomonadaceae--1||f__Thiomicrospiraceae--2||f__Treponemataceae--1||f__Xanthobacteraceae--2:capture_genus_counter=g__Azorhizobium--1||g__Caballeronia--1||g__Halodesulfovibrio--1||g__Methylophaga--1||g__Paenibacillus_N--1||g__Rhodopseudomonas--1||g__Sphingomonas--1||g__Spiro-10--1||g__Thauera--1||g__Thiomicrospira--2||g__UBA1014--1||g__VTOM01--1:capture_order_counter=o__Burkholderiales--2||o__Desulfovibrionales--1||o__Nitrosococcales--1||o__Paenibacillales--1||o__Rhizobiales--3||o__SAR324--1||o__Sphingomonadales--1||o__Thiomicrospirales--2||o__Treponematales--1:capture_phylum_counter=p__Desulfobacterota_I--1||p__Firmicutes--1||p__Proteobacteria--9||p__SAR324--1||p__Spirochaetota--1:capture_species_counter=s__Azorhizobium oxalatiphilum--1||s__Caballeronia concitans--1||s__Halodesulfovibrio sp003252375--1||s__Methylophaga frappieri--1||s__Paenibacillus_N swuensis--1||s__Rhodopseudomonas palustris_I--1||s__Sphingomonas insulae--1||s__Spiro-10 sp003252395--1||s__Thauera sp017997795--1||s__Thiomicrospira microaerophila--2||s__UBA1014 sp001469005--1||s__VTOM01 sp009765365--1:gtdb_class_counter=c__Bacilli--1||c__Clostridia--2||c__Dethiobacteria--1||c__Halanaerobiia--3||c__Limnochordia--27:gtdb_domain_counter=d__Bacteria--34:gtdb_family_counter=f__Acetohalobiaceae--3||f__B1SED10-159--4||f__Bacillaceae_G--1||f__DTU010--10||f__DTU012--5||f__DTU087--6||f__Dethiobacteraceae--1||f__JAAYGB01--1||f__JAAZLZ01--1||f__Lachnospiraceae--2:gtdb_genus_counter=g__1109--2||g__B1SED10-159--1||g__CSBR16-88--1||g__DTU010--1||g__DTU012--3||g__DUUE01--1||g__Ectobacillus--1||g__Frackibacter--1||g__JAAYGB01--1||g__JAAYMV01--1||g__JAAYRF01--1||g__JAAYRO01--2||g__JAAZLQ01--1||g__JAAZLW01--1||g__JAAZLZ01--1||g__JAAZMF01--4||g__KM106-2--1||g__SIG301--1||g__SLOZ01--3||g__Selenihalanaerobacter--2||g__UBA4996--3||g__UBA5420--1:gtdb_order_counter=o__Bacillales--1||o__DTU010--19||o__DTU087--7||o__Dethiobacterales--1||o__Halobacteroidales--3||o__JAAZLZ01--1||o__Lachnospirales--2:gtdb_phylum_counter=p__Firmicutes--1||p__Firmicutes_A--2||p__Firmicutes_D--1||p__Firmicutes_F--3||p__Firmicutes_G--27:gtdb_species_counter=s__1109 sp001028815--1||s__1109 sp012521465--1||s__B1SED10-159 sp003551965--1||s__CSBR16-88 sp007116145--1||s__DTU010 sp012840725--1||s__DTU012 sp012520795--1||s__DTU012 sp012837335--1||s__DTU012 sp900019385--1||s__DUUE01 sp012841735--1||s__Ectobacillus antri--1||s__Frackibacter sp900114655--1||s__JAAYGB01 sp012727955--1||s__JAAYMV01 sp012521185--1||s__JAAYRF01 sp012518905--1||s__JAAYRO01 sp012518735--2||s__JAAZLQ01 sp012799255--1||s__JAAZLW01 sp012799135--1||s__JAAZLZ01 sp012521755--1||s__JAAZMF01 sp012519025--2||s__JAAZMF01 sp012798955--2||s__KM106-2 sp009731425--1||s__SIG301 sp015057455--1||s__SLOZ01 sp003559095--2||s__SLOZ01 sp007132255--1||s__Selenihalanaerobacter shriftii--2||s__UBA4996 sp002396805--1||s__UBA4996 sp012799535--2||s__UBA5420 sp012520355--1:heptad_counter=MCP-38H--1||MCP-40H--6||MCP-44H--29||MCP-64H--11:lbd_counter=:lca_tree=d__Bacteria:name=N26871:ref_name_counter=])0.673:0.0190621[&&NHX:Sample_counter=rhizpot1--1||rhizpot2--1||rhizpot3--2||rhiztom1--4||rhiztom2--3||rhiztom3--5:Type_counter=GTDB--35||capture--16:capture_class_counter=c__Alphaproteobacteria--6||c__Bacilli--1||c__Desulfovibrionia--1||c__Gammaproteobacteria--6||c__SAR324--1||c__Spirochaetia--1:capture_domain_counter=d__Bacteria--16:capture_family_counter=f__Beijerinckiaceae--1||f__Burkholderiaceae--1||f__DY6--1||f__Desulfovibrionaceae--1||f__Methylophagaceae--1||f__NAC60-12--1||f__Rhizobiaceae--2||f__Rhodocyclaceae--1||f__Sphingomonadaceae--1||f__Thiomicrospiraceae--2||f__Treponemataceae--1||f__Vibrionaceae--1||f__Xanthobacteraceae--2:capture_genus_counter=g__Azorhizobium--1||g__Caballeronia--1||g__Enterovibrio--1||g__Halodesulfovibrio--1||g__Methylobacterium--1||g__Methylophaga--1||g__Paenibacillus_N--1||g__Rhodopseudomonas--1||g__Sphingomonas--1||g__Spiro-10--1||g__Thauera--1||g__Thiomicrospira--2||g__UBA1014--1||g__VTOM01--2:capture_order_counter=o__Burkholderiales--2||o__Desulfovibrionales--1||o__Enterobacterales--1||o__Nitrosococcales--1||o__Paenibacillales--1||o__Rhizobiales--5||o__SAR324--1||o__Sphingomonadales--1||o__Thiomicrospirales--2||o__Treponematales--1:capture_phylum_counter=p__Desulfobacterota_I--1||p__Firmicutes--1||p__Proteobacteria--12||p__SAR324--1||p__Spirochaetota--1:capture_species_counter=s__Azorhizobium oxalatiphilum--1||s__Caballeronia concitans--1||s__Enterovibrio nigricans--1||s__Halodesulfovibrio sp003252375--1||s__Methylobacterium phyllostachyos--1||s__Methylophaga frappieri--1||s__Paenibacillus_N swuensis--1||s__Rhodopseudomonas palustris_I--1||s__Sphingomonas insulae--1||s__Spiro-10 sp003252395--1||s__Thauera sp017997795--1||s__Thiomicrospira microaerophila--2||s__UBA1014 sp001469005--1||s__VTOM01 sp009765365--2:gtdb_class_counter=c__Bacilli--1||c__Clostridia--2||c__Dethiobacteria--1||c__Halanaerobiia--3||c__Limnochordia--27||c__Spirochaetia--1:gtdb_domain_counter=d__Bacteria--35:gtdb_family_counter=f__Acetohalobiaceae--3||f__B1SED10-159--4||f__Bacillaceae_G--1||f__DTU010--10||f__DTU012--5||f__DTU087--6||f__Dethiobacteraceae--1||f__JAAYGB01--1||f__JAAZLZ01--1||f__Lachnospiraceae--2||f__Treponemataceae--1:gtdb_genus_counter=g__1109--2||g__B1SED10-159--1||g__CSBR16-88--1||g__DTU010--1||g__DTU012--3||g__DUUE01--1||g__Ectobacillus--1||g__Frackibacter--1||g__JAAYGB01--1||g__JAAYMV01--1||g__JAAYRF01--1||g__JAAYRO01--2||g__JAAZLQ01--1||g__JAAZLW01--1||g__JAAZLZ01--1||g__JAAZMF01--4||g__KM106-2--1||g__SIG301--1||g__SLOZ01--3||g__Selenihalanaerobacter--2||g__Treponema_B--1||g__UBA4996--3||g__UBA5420--1:gtdb_order_counter=o__Bacillales--1||o__DTU010--19||o__DTU087--7||o__Dethiobacterales--1||o__Halobacteroidales--3||o__JAAZLZ01--1||o__Lachnospirales--2||o__Treponematales--1:gtdb_phylum_counter=p__Firmicutes--1||p__Firmicutes_A--2||p__Firmicutes_D--1||p__Firmicutes_F--3||p__Firmicutes_G--27||p__Spirochaetota--1:gtdb_species_counter=s__1109 sp001028815--1||s__1109 sp012521465--1||s__B1SED10-159 sp003551965--1||s__CSBR16-88 sp007116145--1||s__DTU010 sp012840725--1||s__DTU012 sp012520795--1||s__DTU012 sp012837335--1||s__DTU012 sp900019385--1||s__DUUE01 sp012841735--1||s__Ectobacillus antri--1||s__Frackibacter sp900114655--1||s__JAAYGB01 sp012727955--1||s__JAAYMV01 sp012521185--1||s__JAAYRF01 sp012518905--1||s__JAAYRO01 sp012518735--2||s__JAAZLQ01 sp012799255--1||s__JAAZLW01 sp012799135--1||s__JAAZLZ01 sp012521755--1||s__JAAZMF01 sp012519025--2||s__JAAZMF01 sp012798955--2||s__KM106-2 sp009731425--1||s__SIG301 sp015057455--1||s__SLOZ01 sp003559095--2||s__SLOZ01 sp007132255--1||s__Selenihalanaerobacter shriftii--2||s__Treponema_B pedis--1||s__UBA4996 sp002396805--1||s__UBA4996 sp012799535--2||s__UBA5420 sp012520355--1:heptad_counter=MCP-38H--1||MCP-40H--6||MCP-44H--29||MCP-48H--1||MCP-64H--14:lbd_counter=:lca_tree=d__Bacteria:name=N26872:ref_name_counter=],(((((a1b1bd44-fd93-4b61-aed3-444e0edd6567_5@MCPsignal.22.72:5e-09[&&NHX:Sample=rhiztom1:Type=capture:capture_class=c__Gammaproteobacteria:capture_domain=d__Bacteria:capture_family=f__Pseudomonadaceae:capture_genus=g__Pseudomonas_E:capture_order=o__Pseudomonadales:capture_phylum=p__Proteobacteria:capture_species=s__Pseudomonas_E sp013386585:heptad=MCP-64H],(GB_GCA_001797255.1_protein.faa_MGOW01000094.1_21@PF00015_full_PFAM.267.550:0.886749[&&NHX:Type=GTDB:gtdb_class=c__Clostridia:gtdb_domain=d__Bacteria:gtdb_family=f__UBA12420:gtdb_genus=g__UBA12420:gtdb_order=o__Lachnospirales:gtdb_phylum=p__Firmicutes_A:gtdb_species=s__UBA12420 sp001797255:heptad=MCP-44H:species=d__Bacteria_p__Firmicutes_A_c__Clostridia_o__Lachnospirales_f__UBA12420_g__UBA12420_s__UBA12420 sp001797255],((RS_GCF_002886185.1_protein.faa_NZ_KZ614147.1_26@PF00015_full_PFAM.313.547:0.142889[&&NHX:Type=GTDB:gtdb_class=c__Bacilli:gtdb_domain=d__Bacteria:gtdb_family=f__Salisediminibacteriaceae:gtdb_genus=g__Salipaludibacillus:gtdb_order=o__Bacillales_H:gtdb_phylum=p__Firmicutes:gtdb_species=s__Salipaludibacillus neizhouensis:heptad=MCP-44H:species=d__Bacteria_p__Firmicutes_c__Bacilli_o__Bacillales_H_f__Salisediminibacteriaceae_g__Salipaludibacillus_s__Salipaludibacillus neizhouensis],RS_GCF_002335745.1_protein.faa_NZ_NIST01000001.1_4558@PF00015_full_PFAM.313.555:0.0779239[&&NHX:Type=GTDB:gtdb_class=c__Bacilli:gtdb_domain=d__Bacteria:gtdb_family=f__Salisediminibacteriaceae:gtdb_genus=g__FJAT-44876:gtdb_order=o__Bacillales_H:gtdb_phylum=p__Firmicutes:gtdb_species=s__FJAT-44876 sp002335745:heptad=MCP-44H:species=d__Bacteria_p__Firmicutes_c__Bacilli_o__Bacillales_H_f__Salisediminibacteriaceae_g__FJAT-44876_s__FJAT-44876 sp002335745])1:0.245345[&&NHX:Sample_counter=:Type_counter=GTDB--2:capture_class_counter=:capture_domain_counter=:capture_family_counter=:capture_genus_counter=:capture_order_counter=:capture_phylum_counter=:capture_species_counter=:evoltype=D:gtdb_class_counter=c__Bacilli--2:gtdb_domain_counter=d__Bacteria--2:gtdb_family_counter=f__Salisediminibacteriaceae--2:gtdb_genus_counter=g__FJAT-44876--1||g__Salipaludibacillus--1:gtdb_order_counter=o__Bacillales_H--2:gtdb_phylum_counter=p__Firmicutes--2:gtdb_species_counter=s__FJAT-44876 sp002335745--1||s__Salipaludibacillus neizhouensis--1:heptad_counter=MCP-44H--2:lbd_counter=:lca=d__Bacteria:lca_tree=f__Salisediminibacteriaceae:name=N26877:ref_name_counter=],((((GB_GCA_016841555.1_protein.faa_JAENYW010000128.1_7@PF00015_full_PFAM.312.497:0.206521[&&NHX:Type=GTDB:gtdb_class=c__Bacilli:gtdb_domain=d__Bacteria:gtdb_family=f__Tepidibacillaceae:gtdb_genus=g__JAENYW01:gtdb_order=o__Tepidibacillales:gtdb_phylum=p__Firmicutes:gtdb_species=s__JAENYW01 sp016841555:heptad=MCP-44H:species=d__Bacteria_p__Firmicutes_c__Bacilli_o__Tepidibacillales_f__Tepidibacillaceae_g__JAENYW01_s__JAENYW01 sp016841555],GB_GCA_016841555.1_protein.faa_JAENYW010000128.1_8@PF00015_full_PFAM.325.508:0.26382)0.885:0.0759252[&&NHX:Sample_counter=:Type_counter=GTDB--1:capture_class_counter=:capture_domain_counter=:capture_family_counter=:capture_genus_counter=:capture_order_counter=:capture_phylum_counter=:capture_species_counter=:gtdb_class_counter=c__Bacilli--1:gtdb_domain_counter=d__Bacteria--1:gtdb_family_counter=f__Tepidibacillaceae--1:gtdb_genus_counter=g__JAENYW01--1:gtdb_order_counter=o__Tepidibacillales--1:gtdb_phylum_counter=p__Firmicutes--1:gtdb_species_counter=s__JAENYW01 sp016841555--1:heptad_counter=MCP-44H--1:lbd_counter=:lca_tree=s__JAENYW01 sp016841555:name=N26880:ref_name_counter=],(GB_GCA_002735925.1_protein.faa_PEDL01000003.1_2@PF00015_full_PFAM.302.484:0.195485[&&NHX:Type=GTDB:gtdb_class=c__Clostridia:gtdb_domain=d__Bacteria:gtdb_family=f__Cellulosilyticaceae:gtdb_genus=g__Cellulosilyticum:gtdb_order=o__Lachnospirales:gtdb_phylum=p__Firmicutes_A:gtdb_species=s__Cellulosilyticum sp002735925:heptad=MCP-44H:species=d__Bacteria_p__Firmicutes_A_c__Clostridia_o__Lachnospirales_f__Cellulosilyticaceae_g__Cellulosilyticum_s__Cellulosilyticum sp002735925],(GB_GCA_017656255.1_protein.faa_JACDOE010000010.1_76@PF00015_full_PFAM.345.524:5e-09[&&NHX:Type=GTDB:gtdb_class=c__Bacilli:gtdb_domain=d__Bacteria:gtdb_family=f__JACDOE01:gtdb_genus=g__JACDOE01:gtdb_order=o__JACDOE01:gtdb_phylum=p__Firmicutes:gtdb_species=s__JACDOE01 sp017656255:heptad=MCP-44H:species=d__Bacteria_p__Firmicutes_c__Bacilli_o__JACDOE01_f__JACDOE01_g__JACDOE01_s__JACDOE01 sp017656255],GB_GCA_017656255.1_protein.faa_JACDOE010000010.1_77@PF00015_full_PFAM.343.525:6e-09[&&NHX:Type=GTDB:gtdb_class=c__Bacilli:gtdb_domain=d__Bacteria:gtdb_family=f__JACDOE01:gtdb_genus=g__JACDOE01:gtdb_order=o__JACDOE01:gtdb_phylum=p__Firmicutes:gtdb_species=s__JACDOE01 sp017656255:heptad=MCP-44H:species=d__Bacteria_p__Firmicutes_c__Bacilli_o__JACDOE01_f__JACDOE01_g__JACDOE01_s__JACDOE01 sp017656255])1:0.303395[&&NHX:Sample_counter=:Type_counter=GTDB--2:capture_class_counter=:capture_domain_counter=:capture_family_counter=:capture_genus_counter=:capture_order_counter=:capture_phylum_counter=:capture_species_counter=:evoltype=D:gtdb_class_counter=c__Bacilli--2:gtdb_domain_counter=d__Bacteria--2:gtdb_family_counter=f__JACDOE01--2:gtdb_genus_counter=g__JACDOE01--2:gtdb_order_counter=o__JACDOE01--2:gtdb_phylum_counter=p__Firmicutes--2:gtdb_species_counter=s__JACDOE01 sp017656255--2:heptad_counter=MCP-44H--2:lbd_counter=:lca=d__Bacteria:lca_tree=s__JACDOE01 sp017656255:name=N26884:ref_name_counter=])0.795:0.0366997[&&NHX:Sample_counter=:Type_counter=GTDB--3:capture_class_counter=:capture_domain_counter=:capture_family_counter=:capture_genus_counter=:capture_order_counter=:capture_phylum_counter=:capture_species_counter=:evoltype=D:gtdb_class_counter=c__Bacilli--2||c__Clostridia--1:gtdb_domain_counter=d__Bacteria--3:gtdb_family_counter=f__Cellulosilyticaceae--1||f__JACDOE01--2:gtdb_genus_counter=g__Cellulosilyticum--1||g__JACDOE01--2:gtdb_order_counter=o__JACDOE01--2||o__Lachnospirales--1:gtdb_phylum_counter=p__Firmicutes--2||p__Firmicutes_A--1:gtdb_species_counter=s__Cellulosilyticum sp002735925--1||s__JACDOE01 sp017656255--2:heptad_counter=MCP-44H--3:lbd_counter=:lca=d__Bacteria:lca_tree=d__Bacteria:name=N26885:ref_name_counter=])0.865:0.0527854[&&NHX:Sample_counter=:Type_counter=GTDB--4:capture_class_counter=:capture_domain_counter=:capture_family_counter=:capture_genus_counter=:capture_order_counter=:capture_phylum_counter=:capture_species_counter=:gtdb_class_counter=c__Bacilli--3||c__Clostridia--1:gtdb_domain_counter=d__Bacteria--4:gtdb_family_counter=f__Cellulosilyticaceae--1||f__JACDOE01--2||f__Tepidibacillaceae--1:gtdb_genus_counter=g__Cellulosilyticum--1||g__JACDOE01--2||g__JAENYW01--1:gtdb_order_counter=o__JACDOE01--2||o__Lachnospirales--1||o__Tepidibacillales--1:gtdb_phylum_counter=p__Firmicutes--3||p__Firmicutes_A--1:gtdb_species_counter=s__Cellulosilyticum sp002735925--1||s__JACDOE01 sp017656255--2||s__JAENYW01 sp016841555--1:heptad_counter=MCP-44H--4:lbd_counter=:lca_tree=d__Bacteria:name=N26886:ref_name_counter=],(RS_GCF_900156875.1_protein.faa_NZ_LT707409.1_2534@PF00015_full_PFAM.463.694:0.333828[&&NHX:Type=GTDB:gtdb_class=c__Bacilli:gtdb_domain=d__Bacteria:gtdb_family=f__DSM-18226:gtdb_genus=g__Robertmurraya:gtdb_order=o__Bacillales_B:gtdb_phylum=p__Firmicutes:gtdb_species=s__Robertmurraya dakarensis:heptad=MCP-44H:species=d__Bacteria_p__Firmicutes_c__Bacilli_o__Bacillales_B_f__DSM-18226_g__Robertmurraya_s__Robertmurraya dakarensis],RS_GCF_014202575.1_protein.faa_NZ_JACHHB010000002.1_157@PF00015_full_PFAM.426.650:0.330481[&&NHX:Type=GTDB:gtdb_class=c__Bacilli:gtdb_domain=d__Bacteria:gtdb_family=f__Salisediminibacteriaceae:gtdb_genus=g__Texcoconibacillus:gtdb_order=o__Bacillales_H:gtdb_phylum=p__Firmicutes:gtdb_species=s__Texcoconibacillus texcoconensis:heptad=MCP-44H:species=d__Bacteria_p__Firmicutes_c__Bacilli_o__Bacillales_H_f__Salisediminibacteriaceae_g__Texcoconibacillus_s__Texcoconibacillus texcoconensis])0.943:0.113146[&&NHX:Sample_counter=:Type_counter=GTDB--2:capture_class_counter=:capture_domain_counter=:capture_family_counter=:capture_genus_counter=:capture_order_counter=:capture_phylum_counter=:capture_species_counter=:evoltype=D:gtdb_class_counter=c__Bacilli--2:gtdb_domain_counter=d__Bacteria--2:gtdb_family_counter=f__DSM-18226--1||f__Salisediminibacteriaceae--1:gtdb_genus_counter=g__Robertmurraya--1||g__Texcoconibacillus--1:gtdb_order_counter=o__Bacillales_B--1||o__Bacillales_H--1:gtdb_phylum_counter=p__Firmicutes--2:gtdb_species_counter=s__Robertmurraya dakarensis--1||s__Texcoconibacillus texcoconensis--1:heptad_counter=MCP-44H--2:lbd_counter=:lca=d__Bacteria:lca_tree=c__Bacilli:name=N26889:ref_name_counter=])0.622:0.0348153[&&NHX:Sample_counter=:Type_counter=GTDB--6:capture_class_counter=:capture_domain_counter=:capture_family_counter=:capture_genus_counter=:capture_order_counter=:capture_phylum_counter=:capture_species_counter=:gtdb_class_counter=c__Bacilli--5||c__Clostridia--1:gtdb_domain_counter=d__Bacteria--6:gtdb_family_counter=f__Cellulosilyticaceae--1||f__DSM-18226--1||f__JACDOE01--2||f__Salisediminibacteriaceae--1||f__Tepidibacillaceae--1:gtdb_genus_counter=g__Cellulosilyticum--1||g__JACDOE01--2||g__JAENYW01--1||g__Robertmurraya--1||g__Texcoconibacillus--1:gtdb_order_counter=o__Bacillales_B--1||o__Bacillales_H--1||o__JACDOE01--2||o__Lachnospirales--1||o__Tepidibacillales--1:gtdb_phylum_counter=p__Firmicutes--5||p__Firmicutes_A--1:gtdb_species_counter=s__Cellulosilyticum sp002735925--1||s__JACDOE01 sp017656255--2||s__JAENYW01 sp016841555--1||s__Robertmurraya dakarensis--1||s__Texcoconibacillus texcoconensis--1:heptad_counter=MCP-44H--6:lbd_counter=:lca_tree=d__Bacteria:name=N26890:ref_name_counter=],(GB_GCA_017656235.1_protein.faa_JACDOF010000002.1_264@PF00015_full_PFAM.355.550:0.327709[&&NHX:Type=GTDB:gtdb_class=c__Bacilli:gtdb_domain=d__Bacteria:gtdb_family=f__Brevibacillaceae:gtdb_genus=g__SCSIO-07484:gtdb_order=o__Brevibacillales:gtdb_phylum=p__Firmicutes:gtdb_species=s__SCSIO-07484 sp017656235:heptad=MCP-44H:species=d__Bacteria_p__Firmicutes_c__Bacilli_o__Brevibacillales_f__Brevibacillaceae_g__SCSIO-07484_s__SCSIO-07484 sp017656235],(24629e3d-bd19-46d1-8ecf-04c29adfa379_4@MCPsignal.126.270:0.149498[&&NHX:Sample=rhiztom3:Type=capture:besthit=71.1:bitscore=172.0:capture_class=c__Bacilli:capture_domain=d__Bacteria:capture_family=f__Bacillaceae_D:capture_genus=g__Alkalihalobacillus_A:capture_order=o__Bacillales_H:capture_phylum=p__Firmicutes:capture_species=s__Alkalihalobacillus_A gibsonii_A:evalue=2.6e-55:gapopen=0.0:heptad=MCP-44H:length=142.0:mismatch=41.0:qcovhsp=98.6:qend=144.0:qstart=3.0:ref_name=RS_GCF_001183985.1_protein.faa_NZ_LFZW01000001.1_2957@PF00015_full_PFAM.472.630:scovhsp=89.9:send=142.0:sstart=1.0],((RS_GCF_003609605.1_protein.faa_NZ_MCHY01000008.1_535@PF00015_full_PFAM.459.684:0.218843[&&NHX:Type=GTDB:gtdb_class=c__Bacilli:gtdb_domain=d__Bacteria:gtdb_family=f__RAOX-1:gtdb_genus=g__Ammoniphilus:gtdb_order=o__Aneurinibacillales:gtdb_phylum=p__Firmicutes:gtdb_species=s__Ammoniphilus oxalaticus:heptad=MCP-44H:species=d__Bacteria_p__Firmicutes_c__Bacilli_o__Aneurinibacillales_f__RAOX-1_g__Ammoniphilus_s__Ammoniphilus oxalaticus],RS_GCF_017873965.1_protein.faa_NZ_JAGGKT010000025.1_15@PF00015_full_PFAM.449.685:0.159812[&&NHX:Type=GTDB:gtdb_class=c__Bacilli:gtdb_domain=d__Bacteria:gtdb_family=f__RAOX-1:gtdb_genus=g__Ammoniphilus_A:gtdb_order=o__Aneurinibacillales:gtdb_phylum=p__Firmicutes:gtdb_species=s__Ammoniphilus_A resinae:heptad=MCP-44H:species=d__Bacteria_p__Firmicutes_c__Bacilli_o__Aneurinibacillales_f__RAOX-1_g__Ammoniphilus_A_s__Ammoniphilus_A resinae])0.628:0.0176453[&&NHX:Sample_counter=:Type_counter=GTDB--2:capture_class_counter=:capture_domain_counter=:capture_family_counter=:capture_genus_counter=:capture_order_counter=:capture_phylum_counter=:capture_species_counter=:evoltype=D:gtdb_class_counter=c__Bacilli--2:gtdb_domain_counter=d__Bacteria--2:gtdb_family_counter=f__RAOX-1--2:gtdb_genus_counter=g__Ammoniphilus--1||g__Ammoniphilus_A--1:gtdb_order_counter=o__Aneurinibacillales--2:gtdb_phylum_counter=p__Firmicutes--2:gtdb_species_counter=s__Ammoniphilus oxalaticus--1||s__Ammoniphilus_A resinae--1:heptad_counter=MCP-44H--2:lbd_counter=:lca=d__Bacteria:lca_tree=f__RAOX-1:name=N26895:ref_name_counter=],(((RS_GCF_007896435.1_protein.faa_NZ_VCBL01000001.1_2545@PF00015_full_PFAM.462.675:0.133584[&&NHX:Type=GTDB:gtdb_class=c__Bacilli:gtdb_domain=d__Bacteria:gtdb_family=f__Planococcaceae:gtdb_genus=g__Rummeliibacillus:gtdb_order=o__Bacillales_A:gtdb_phylum=p__Firmicutes:gtdb_species=s__Rummeliibacillus suwonensis:heptad=MCP-44H:species=d__Bacteria_p__Firmicutes_c__Bacilli_o__Bacillales_A_f__Planococcaceae_g__Rummeliibacillus_s__Rummeliibacillus suwonensis],RS_GCF_002884495.1_protein.faa_NZ_KZ614145.1_2274@PF00015_full_PFAM.461.679:0.0726486[&&NHX:Type=GTDB:gtdb_class=c__Bacilli:gtdb_domain=d__Bacteria:gtdb_family=f__Planococcaceae:gtdb_genus=g__Rummeliibacillus:gtdb_order=o__Bacillales_A:gtdb_phylum=p__Firmicutes:gtdb_species=s__Rummeliibacillus pycnus:heptad=MCP-44H:species=d__Bacteria_p__Firmicutes_c__Bacilli_o__Bacillales_A_f__Planococcaceae_g__Rummeliibacillus_s__Rummeliibacillus pycnus])0.968:0.0763375[&&NHX:Sample_counter=:Type_counter=GTDB--2:capture_class_counter=:capture_domain_counter=:capture_family_counter=:capture_genus_counter=:capture_order_counter=:capture_phylum_counter=:capture_species_counter=:evoltype=D:gtdb_class_counter=c__Bacilli--2:gtdb_domain_counter=d__Bacteria--2:gtdb_family_counter=f__Planococcaceae--2:gtdb_genus_counter=g__Rummeliibacillus--2:gtdb_order_counter=o__Bacillales_A--2:gtdb_phylum_counter=p__Firmicutes--2:gtdb_species_counter=s__Rummeliibacillus pycnus--1||s__Rummeliibacillus suwonensis--1:heptad_counter=MCP-44H--2:lbd_counter=:lca=d__Bacteria:lca_tree=g__Rummeliibacillus:name=N26898:ref_name_counter=],((RS_GCF_016925635.1_protein.faa_NZ_CP070490.1_13@PF00015_full_PFAM.440.688:0.0152574[&&NHX:Type=GTDB:gtdb_class=c__Bacilli:gtdb_domain=d__Bacteria:gtdb_family=f__Planococcaceae:gtdb_genus=g__Lysinibacillus:gtdb_order=o__Bacillales_A:gtdb_phylum=p__Firmicutes:gtdb_species=s__Lysinibacillus fusiformis_F:heptad=MCP-44H:species=d__Bacteria_p__Firmicutes_c__Bacilli_o__Bacillales_A_f__Planococcaceae_g__Lysinibacillus_s__Lysinibacillus fusiformis_F],(RS_GCF_001281525.1_protein.faa_NZ_LGCI01000010.1_445@PF00015_full_PFAM.469.684:0.0163662[&&NHX:Type=GTDB:gtdb_class=c__Bacilli:gtdb_domain=d__Bacteria:gtdb_family=f__Planococcaceae:gtdb_genus=g__Lysinibacillus:gtdb_order=o__Bacillales_A:gtdb_phylum=p__Firmicutes:gtdb_species=s__Lysinibacillus macroides:heptad=MCP-44H:species=d__Bacteria_p__Firmicutes_c__Bacilli_o__Bacillales_A_f__Planococcaceae_g__Lysinibacillus_s__Lysinibacillus macroides],GB_GCA_002973635.1_protein.faa_CP027224.1_2563@PF00015_full_PFAM.445.687:0.0217998[&&NHX:Type=GTDB:gtdb_class=c__Bacilli:gtdb_domain=d__Bacteria:gtdb_family=f__Planococcaceae:gtdb_genus=g__Lysinibacillus:gtdb_order=o__Bacillales_A:gtdb_phylum=p__Firmicutes:gtdb_species=s__Lysinibacillus sp002973635:heptad=MCP-44H:species=d__Bacteria_p__Firmicutes_c__Bacilli_o__Bacillales_A_f__Planococcaceae_g__Lysinibacillus_s__Lysinibacillus sp002973635])0.056:0.00306417[&&NHX:Sample_counter=:Type_counter=GTDB--2:capture_class_counter=:capture_domain_counter=:capture_family_counter=:capture_genus_counter=:capture_order_counter=:capture_phylum_counter=:capture_species_counter=:evoltype=D:gtdb_class_counter=c__Bacilli--2:gtdb_domain_counter=d__Bacteria--2:gtdb_family_counter=f__Planococcaceae--2:gtdb_genus_counter=g__Lysinibacillus--2:gtdb_order_counter=o__Bacillales_A--2:gtdb_phylum_counter=p__Firmicutes--2:gtdb_species_counter=s__Lysinibacillus macroides--1||s__Lysinibacillus sp002973635--1:heptad_counter=MCP-44H--2:lbd_counter=:lca=d__Bacteria:lca_tree=g__Lysinibacillus:name=N26902:ref_name_counter=])0.95:0.0537155[&&NHX:Sample_counter=:Type_counter=GTDB--3:capture_class_counter=:capture_domain_counter=:capture_family_counter=:capture_genus_counter=:capture_order_counter=:capture_phylum_counter=:capture_species_counter=:evoltype=D:gtdb_class_counter=c__Bacilli--3:gtdb_domain_counter=d__Bacteria--3:gtdb_family_counter=f__Planococcaceae--3:gtdb_genus_counter=g__Lysinibacillus--3:gtdb_order_counter=o__Bacillales_A--3:gtdb_phylum_counter=p__Firmicutes--3:gtdb_species_counter=s__Lysinibacillus fusiformis_F--1||s__Lysinibacillus macroides--1||s__Lysinibacillus sp002973635--1:heptad_counter=MCP-44H--3:lbd_counter=:lca=d__Bacteria:lca_tree=g__Lysinibacillus:name=N26903:ref_name_counter=],(RS_GCF_001281525.1_protein.faa_NZ_LGCI01000010.1_444@PF00015_full_PFAM.477.685:0.0712879[&&NHX:Type=GTDB:gtdb_class=c__Bacilli:gtdb_domain=d__Bacteria:gtdb_family=f__Planococcaceae:gtdb_genus=g__Lysinibacillus:gtdb_order=o__Bacillales_A:gtdb_phylum=p__Firmicutes:gtdb_species=s__Lysinibacillus macroides:heptad=MCP-44H:species=d__Bacteria_p__Firmicutes_c__Bacilli_o__Bacillales_A_f__Planococcaceae_g__Lysinibacillus_s__Lysinibacillus macroides],(GB_GCA_002973635.1_protein.faa_CP027224.1_2564@PF00015_full_PFAM.434.684:0.0204161[&&NHX:Type=GTDB:gtdb_class=c__Bacilli:gtdb_domain=d__Bacteria:gtdb_family=f__Planococcaceae:gtdb_genus=g__Lysinibacillus:gtdb_order=o__Bacillales_A:gtdb_phylum=p__Firmicutes:gtdb_species=s__Lysinibacillus sp002973635:heptad=MCP-44H:species=d__Bacteria_p__Firmicutes_c__Bacilli_o__Bacillales_A_f__Planococcaceae_g__Lysinibacillus_s__Lysinibacillus sp002973635],(RS_GCF_003367505.1_protein.faa_NZ_PXXX01000018.1_56@PF00015_full_PFAM.441.689:0.0203616[&&NHX:Type=GTDB:gtdb_class=c__Bacilli:gtdb_domain=d__Bacteria:gtdb_family=f__Planococcaceae:gtdb_genus=g__Lysinibacillus:gtdb_order=o__Bacillales_A:gtdb_phylum=p__Firmicutes:gtdb_species=s__Lysinibacillus capsici:heptad=MCP-44H:species=d__Bacteria_p__Firmicutes_c__Bacilli_o__Bacillales_A_f__Planococcaceae_g__Lysinibacillus_s__Lysinibacillus capsici],RS_GCF_016925635.1_protein.faa_NZ_CP070490.1_12@PF00015_full_PFAM.456.685:0.00579429[&&NHX:Type=GTDB:gtdb_class=c__Bacilli:gtdb_domain=d__Bacteria:gtdb_family=f__Planococcaceae:gtdb_genus=g__Lysinibacillus:gtdb_order=o__Bacillales_A:gtdb_phylum=p__Firmicutes:gtdb_species=s__Lysinibacillus fusiformis_F:heptad=MCP-44H:species=d__Bacteria_p__Firmicutes_c__Bacilli_o__Bacillales_A_f__Planococcaceae_g__Lysinibacillus_s__Lysinibacillus fusiformis_F])0.953:0.0203779[&&NHX:Sample_counter=:Type_counter=GTDB--2:capture_class_counter=:capture_domain_counter=:capture_family_counter=:capture_genus_counter=:capture_order_counter=:capture_phylum_counter=:capture_species_counter=:evoltype=D:gtdb_class_counter=c__Bacilli--2:gtdb_domain_counter=d__Bacteria--2:gtdb_family_counter=f__Planococcaceae--2:gtdb_genus_counter=g__Lysinibacillus--2:gtdb_order_counter=o__Bacillales_A--2:gtdb_phylum_counter=p__Firmicutes--2:gtdb_species_counter=s__Lysinibacillus capsici--1||s__Lysinibacillus fusiformis_F--1:heptad_counter=MCP-44H--2:lbd_counter=:lca=d__Bacteria:lca_tree=g__Lysinibacillus:name=N26908:ref_name_counter=])0.407:0.00776246[&&NHX:Sample_counter=:Type_counter=GTDB--3:capture_class_counter=:capture_domain_counter=:capture_family_counter=:capture_genus_counter=:capture_order_counter=:capture_phylum_counter=:capture_species_counter=:evoltype=D:gtdb_class_counter=c__Bacilli--3:gtdb_domain_counter=d__Bacteria--3:gtdb_family_counter=f__Planococcaceae--3:gtdb_genus_counter=g__Lysinibacillus--3:gtdb_order_counter=o__Bacillales_A--3:gtdb_phylum_counter=p__Firmicutes--3:gtdb_species_counter=s__Lysinibacillus capsici--1||s__Lysinibacillus fusiformis_F--1||s__Lysinibacillus sp002973635--1:heptad_counter=MCP-44H--3:lbd_counter=:lca=d__Bacteria:lca_tree=g__Lysinibacillus:name=N26909:ref_name_counter=])0.927:0.0388463[&&NHX:Sample_counter=:Type_counter=GTDB--4:capture_class_counter=:capture_domain_counter=:capture_family_counter=:capture_genus_counter=:capture_order_counter=:capture_phylum_counter=:capture_species_counter=:evoltype=D:gtdb_class_counter=c__Bacilli--4:gtdb_domain_counter=d__Bacteria--4:gtdb_family_counter=f__Planococcaceae--4:gtdb_genus_counter=g__Lysinibacillus--4:gtdb_order_counter=o__Bacillales_A--4:gtdb_phylum_counter=p__Firmicutes--4:gtdb_species_counter=s__Lysinibacillus capsici--1||s__Lysinibacillus fusiformis_F--1||s__Lysinibacillus macroides--1||s__Lysinibacillus sp002973635--1:heptad_counter=MCP-44H--4:lbd_counter=:lca=d__Bacteria:lca_tree=g__Lysinibacillus:name=N26910:ref_name_counter=])1:0.322324[&&NHX:Sample_counter=:Type_counter=GTDB--7:capture_class_counter=:capture_domain_counter=:capture_family_counter=:capture_genus_counter=:capture_order_counter=:capture_phylum_counter=:capture_species_counter=:evoltype=D:gtdb_class_counter=c__Bacilli--7:gtdb_domain_counter=d__Bacteria--7:gtdb_family_counter=f__Planococcaceae--7:gtdb_genus_counter=g__Lysinibacillus--7:gtdb_order_counter=o__Bacillales_A--7:gtdb_phylum_counter=p__Firmicutes--7:gtdb_species_counter=s__Lysinibacillus capsici--1||s__Lysinibacillus fusiformis_F--2||s__Lysinibacillus macroides--2||s__Lysinibacillus sp002973635--2:heptad_counter=MCP-44H--7:lbd_counter=:lca=d__Bacteria:lca_tree=g__Lysinibacillus:name=N26911:ref_name_counter=])0.952:0.061732[&&NHX:Sample_counter=:Type_counter=GTDB--9:capture_class_counter=:capture_domain_counter=:capture_family_counter=:capture_genus_counter=:capture_order_counter=:capture_phylum_counter=:capture_species_counter=:evoltype=D:gtdb_class_counter=c__Bacilli--9:gtdb_domain_counter=d__Bacteria--9:gtdb_family_counter=f__Planococcaceae--9:gtdb_genus_counter=g__Lysinibacillus--7||g__Rummeliibacillus--2:gtdb_order_counter=o__Bacillales_A--9:gtdb_phylum_counter=p__Firmicutes--9:gtdb_species_counter=s__Lysinibacillus capsici--1||s__Lysinibacillus fusiformis_F--2||s__Lysinibacillus macroides--2||s__Lysinibacillus sp002973635--2||s__Rummeliibacillus pycnus--1||s__Rummeliibacillus suwonensis--1:heptad_counter=MCP-44H--9:lbd_counter=:lca=d__Bacteria:lca_tree=f__Planococcaceae:name=N26912:ref_name_counter=],(RS_GCF_001183985.1_protein.faa_NZ_LFZW01000001.1_1731@PF00015_full_PFAM.472.676:0.0176608[&&NHX:Type=GTDB:gtdb_class=c__Bacilli:gtdb_domain=d__Bacteria:gtdb_family=f__DSM-1321:gtdb_genus=g__Peribacillus:gtdb_order=o__Bacillales_B:gtdb_phylum=p__Firmicutes:gtdb_species=s__Peribacillus loiseleuriae:heptad=MCP-44H:species=d__Bacteria_p__Firmicutes_c__Bacilli_o__Bacillales_B_f__DSM-1321_g__Peribacillus_s__Peribacillus loiseleuriae],RS_GCF_001183985.1_protein.faa_NZ_LFZW01000001.1_2957@PF00015_full_PFAM.472.630:0.0290933[&&NHX:Type=GTDB:gtdb_class=c__Bacilli:gtdb_domain=d__Bacteria:gtdb_family=f__DSM-1321:gtdb_genus=g__Peribacillus:gtdb_order=o__Bacillales_B:gtdb_phylum=p__Firmicutes:gtdb_species=s__Peribacillus loiseleuriae:heptad=MCP-44H:species=d__Bacteria_p__Firmicutes_c__Bacilli_o__Bacillales_B_f__DSM-1321_g__Peribacillus_s__Peribacillus loiseleuriae])0.999:0.150826[&&NHX:Sample_counter=:Type_counter=GTDB--2:capture_class_counter=:capture_domain_counter=:capture_family_counter=:capture_genus_counter=:capture_order_counter=:capture_phylum_counter=:capture_species_counter=:evoltype=D:gtdb_class_counter=c__Bacilli--2:gtdb_domain_counter=d__Bacteria--2:gtdb_family_counter=f__DSM-1321--2:gtdb_genus_counter=g__Peribacillus--2:gtdb_order_counter=o__Bacillales_B--2:gtdb_phylum_counter=p__Firmicutes--2:gtdb_species_counter=s__Peribacillus loiseleuriae--2:heptad_counter=MCP-44H--2:lbd_counter=:lca=d__Bacteria:lca_tree=s__Peribacillus loiseleuriae:name=N26915:ref_name_counter=])0.723:0.0266595[&&NHX:Sample_counter=:Type_counter=GTDB--11:capture_class_counter=:capture_domain_counter=:capture_family_counter=:capture_genus_counter=:capture_order_counter=:capture_phylum_counter=:capture_species_counter=:evoltype=D:gtdb_class_counter=c__Bacilli--11:gtdb_domain_counter=d__Bacteria--11:gtdb_family_counter=f__DSM-1321--2||f__Planococcaceae--9:gtdb_genus_counter=g__Lysinibacillus--7||g__Peribacillus--2||g__Rummeliibacillus--2:gtdb_order_counter=o__Bacillales_A--9||o__Bacillales_B--2:gtdb_phylum_counter=p__Firmicutes--11:gtdb_species_counter=s__Lysinibacillus capsici--1||s__Lysinibacillus fusiformis_F--2||s__Lysinibacillus macroides--2||s__Lysinibacillus sp002973635--2||s__Peribacillus loiseleuriae--2||s__Rummeliibacillus pycnus--1||s__Rummeliibacillus suwonensis--1:heptad_counter=MCP-44H--11:lbd_counter=:lca=d__Bacteria:lca_tree=c__Bacilli:name=N26916:ref_name_counter=])0.758:0.0298955[&&NHX:Sample_counter=:Type_counter=GTDB--13:capture_class_counter=:capture_domain_counter=:capture_family_counter=:capture_genus_counter=:capture_order_counter=:capture_phylum_counter=:capture_species_counter=:evoltype=D:gtdb_class_counter=c__Bacilli--13:gtdb_domain_counter=d__Bacteria--13:gtdb_family_counter=f__DSM-1321--2||f__Planococcaceae--9||f__RAOX-1--2:gtdb_genus_counter=g__Ammoniphilus--1||g__Ammoniphilus_A--1||g__Lysinibacillus--7||g__Peribacillus--2||g__Rummeliibacillus--2:gtdb_order_counter=o__Aneurinibacillales--2||o__Bacillales_A--9||o__Bacillales_B--2:gtdb_phylum_counter=p__Firmicutes--13:gtdb_species_counter=s__Ammoniphilus oxalaticus--1||s__Ammoniphilus_A resinae--1||s__Lysinibacillus capsici--1||s__Lysinibacillus fusiformis_F--2||s__Lysinibacillus macroides--2||s__Lysinibacillus sp002973635--2||s__Peribacillus loiseleuriae--2||s__Rummeliibacillus pycnus--1||s__Rummeliibacillus suwonensis--1:heptad_counter=MCP-44H--13:lbd_counter=:lca=d__Bacteria:lca_tree=c__Bacilli:name=N26917:ref_name_counter=])0.916:0.0691102[&&NHX:Sample_counter=rhiztom3--1:Type_counter=GTDB--13||capture--1:besthit_avg=71.1:besthit_max=71.1:besthit_min=71.1:besthit_std=0:besthit_sum=71.1:bitscore_avg=172.0:bitscore_max=172.0:bitscore_min=172.0:bitscore_std=0:bitscore_sum=172.0:capture_class_counter=c__Bacilli--1:capture_domain_counter=d__Bacteria--1:capture_family_counter=f__Bacillaceae_D--1:capture_genus_counter=g__Alkalihalobacillus_A--1:capture_order_counter=o__Bacillales_H--1:capture_phylum_counter=p__Firmicutes--1:capture_species_counter=s__Alkalihalobacillus_A gibsonii_A--1:evalue_avg=2.6e-55:evalue_max=2.6e-55:evalue_min=2.6e-55:evalue_std=0:evalue_sum=2.6e-55:gapopen_avg=0.0:gapopen_max=0.0:gapopen_min=0.0:gapopen_std=0:gapopen_sum=0.0:gtdb_class_counter=c__Bacilli--13:gtdb_domain_counter=d__Bacteria--13:gtdb_family_counter=f__DSM-1321--2||f__Planococcaceae--9||f__RAOX-1--2:gtdb_genus_counter=g__Ammoniphilus--1||g__Ammoniphilus_A--1||g__Lysinibacillus--7||g__Peribacillus--2||g__Rummeliibacillus--2:gtdb_order_counter=o__Aneurinibacillales--2||o__Bacillales_A--9||o__Bacillales_B--2:gtdb_phylum_counter=p__Firmicutes--13:gtdb_species_counter=s__Ammoniphilus oxalaticus--1||s__Ammoniphilus_A resinae--1||s__Lysinibacillus capsici--1||s__Lysinibacillus fusiformis_F--2||s__Lysinibacillus macroides--2||s__Lysinibacillus sp002973635--2||s__Peribacillus loiseleuriae--2||s__Rummeliibacillus pycnus--1||s__Rummeliibacillus suwonensis--1:heptad_counter=MCP-44H--14:lbd_counter=:lca=d__Bacteria:lca_tree=c__Bacilli:length_avg=142.0:length_max=142.0:length_min=142.0:length_std=0:length_sum=142.0:mismatch_avg=41.0:mismatch_max=41.0:mismatch_min=41.0:mismatch_std=0:mismatch_sum=41.0:name=N26918:qcovhsp_avg=98.6:qcovhsp_max=98.6:qcovhsp_min=98.6:qcovhsp_std=0:qcovhsp_sum=98.6:qend_avg=144.0:qend_max=144.0:qend_min=144.0:qend_std=0:qend_sum=144.0:qstart_avg=3.0:qstart_max=3.0:qstart_min=3.0:qstart_std=0:qstart_sum=3.0:ref_name_counter=RS_GCF_001183985.1_protein.faa_NZ_LFZW01000001.1_2957@PF00015_full_PFAM.472.630--1:scovhsp_avg=89.9:scovhsp_max=89.9:scovhsp_min=89.9:scovhsp_std=0:scovhsp_sum=89.9:send_avg=142.0:send_max=142.0:send_min=142.0:send_std=0:send_sum=142.0:sstart_avg=1.0:sstart_max=1.0:sstart_min=1.0:sstart_std=0:sstart_sum=1.0])0.432:0.0551523[&&NHX:Sample_counter=rhiztom3--1:Type_counter=GTDB--14||capture--1:besthit_avg=71.1:besthit_max=71.1:besthit_min=71.1:besthit_std=0:besthit_sum=71.1:bitscore_avg=172.0:bitscore_max=172.0:bitscore_min=172.0:bitscore_std=0:bitscore_sum=172.0:capture_class_counter=c__Bacilli--1:capture_domain_counter=d__Bacteria--1:capture_family_counter=f__Bacillaceae_D--1:capture_genus_counter=g__Alkalihalobacillus_A--1:capture_order_counter=o__Bacillales_H--1:capture_phylum_counter=p__Firmicutes--1:capture_species_counter=s__Alkalihalobacillus_A gibsonii_A--1:evalue_avg=2.6e-55:evalue_max=2.6e-55:evalue_min=2.6e-55:evalue_std=0:evalue_sum=2.6e-55:evoltype=D:gapopen_avg=0.0:gapopen_max=0.0:gapopen_min=0.0:gapopen_std=0:gapopen_sum=0.0:gtdb_class_counter=c__Bacilli--14:gtdb_domain_counter=d__Bacteria--14:gtdb_family_counter=f__Brevibacillaceae--1||f__DSM-1321--2||f__Planococcaceae--9||f__RAOX-1--2:gtdb_genus_counter=g__Ammoniphilus--1||g__Ammoniphilus_A--1||g__Lysinibacillus--7||g__Peribacillus--2||g__Rummeliibacillus--2||g__SCSIO-07484--1:gtdb_order_counter=o__Aneurinibacillales--2||o__Bacillales_A--9||o__Bacillales_B--2||o__Brevibacillales--1:gtdb_phylum_counter=p__Firmicutes--14:gtdb_species_counter=s__Ammoniphilus oxalaticus--1||s__Ammoniphilus_A resinae--1||s__Lysinibacillus capsici--1||s__Lysinibacillus fusiformis_F--2||s__Lysinibacillus macroides--2||s__Lysinibacillus sp002973635--2||s__Peribacillus loiseleuriae--2||s__Rummeliibacillus pycnus--1||s__Rummeliibacillus suwonensis--1||s__SCSIO-07484 sp017656235--1:heptad_counter=MCP-44H--15:lbd_counter=:lca=d__Bacteria:lca_tree=c__Bacilli:length_avg=142.0:length_max=142.0:length_min=142.0:length_std=0:length_sum=142.0:mismatch_avg=41.0:mismatch_max=41.0:mismatch_min=41.0:mismatch_std=0:mismatch_sum=41.0:name=N26919:qcovhsp_avg=98.6:qcovhsp_max=98.6:qcovhsp_min=98.6:qcovhsp_std=0:qcovhsp_sum=98.6:qend_avg=144.0:qend_max=144.0:qend_min=144.0:qend_std=0:qend_sum=144.0:qstart_avg=3.0:qstart_max=3.0:qstart_min=3.0:qstart_std=0:qstart_sum=3.0:ref_name_counter=RS_GCF_001183985.1_protein.faa_NZ_LFZW01000001.1_2957@PF00015_full_PFAM.472.630--1:scovhsp_avg=89.9:scovhsp_max=89.9:scovhsp_min=89.9:scovhsp_std=0:scovhsp_sum=89.9:send_avg=142.0:send_max=142.0:send_min=142.0:send_std=0:send_sum=142.0:sstart_avg=1.0:sstart_max=1.0:sstart_min=1.0:sstart_std=0:sstart_sum=1.0])0.904:0.0837084[&&NHX:Sample_counter=rhiztom3--1:Type_counter=GTDB--20||capture--1:besthit_avg=71.1:besthit_max=71.1:besthit_min=71.1:besthit_std=0:besthit_sum=71.1:bitscore_avg=172.0:bitscore_max=172.0:bitscore_min=172.0:bitscore_std=0:bitscore_sum=172.0:capture_class_counter=c__Bacilli--1:capture_domain_counter=d__Bacteria--1:capture_family_counter=f__Bacillaceae_D--1:capture_genus_counter=g__Alkalihalobacillus_A--1:capture_order_counter=o__Bacillales_H--1:capture_phylum_counter=p__Firmicutes--1:capture_species_counter=s__Alkalihalobacillus_A gibsonii_A--1:evalue_avg=2.6e-55:evalue_max=2.6e-55:evalue_min=2.6e-55:evalue_std=0:evalue_sum=2.6e-55:evoltype=D:gapopen_avg=0.0:gapopen_max=0.0:gapopen_min=0.0:gapopen_std=0:gapopen_sum=0.0:gtdb_class_counter=c__Bacilli--19||c__Clostridia--1:gtdb_domain_counter=d__Bacteria--20:gtdb_family_counter=f__Brevibacillaceae--1||f__Cellulosilyticaceae--1||f__DSM-1321--2||f__DSM-18226--1||f__JACDOE01--2||f__Planococcaceae--9||f__RAOX-1--2||f__Salisediminibacteriaceae--1||f__Tepidibacillaceae--1:gtdb_genus_counter=g__Ammoniphilus--1||g__Ammoniphilus_A--1||g__Cellulosilyticum--1||g__JACDOE01--2||g__JAENYW01--1||g__Lysinibacillus--7||g__Peribacillus--2||g__Robertmurraya--1||g__Rummeliibacillus--2||g__SCSIO-07484--1||g__Texcoconibacillus--1:gtdb_order_counter=o__Aneurinibacillales--2||o__Bacillales_A--9||o__Bacillales_B--3||o__Bacillales_H--1||o__Brevibacillales--1||o__JACDOE01--2||o__Lachnospirales--1||o__Tepidibacillales--1:gtdb_phylum_counter=p__Firmicutes--19||p__Firmicutes_A--1:gtdb_species_counter=s__Ammoniphilus oxalaticus--1||s__Ammoniphilus_A resinae--1||s__Cellulosilyticum sp002735925--1||s__JACDOE01 sp017656255--2||s__JAENYW01 sp016841555--1||s__Lysinibacillus capsici--1||s__Lysinibacillus fusiformis_F--2||s__Lysinibacillus macroides--2||s__Lysinibacillus sp002973635--2||s__Peribacillus loiseleuriae--2||s__Robertmurraya dakarensis--1||s__Rummeliibacillus pycnus--1||s__Rummeliibacillus suwonensis--1||s__SCSIO-07484 sp017656235--1||s__Texcoconibacillus texcoconensis--1:heptad_counter=MCP-44H--21:lbd_counter=:lca=d__Bacteria:lca_tree=c__Bacilli:length_avg=142.0:length_max=142.0:length_min=142.0:length_std=0:length_sum=142.0:mismatch_avg=41.0:mismatch_max=41.0:mismatch_min=41.0:mismatch_std=0:mismatch_sum=41.0:name=N26920:qcovhsp_avg=98.6:qcovhsp_max=98.6:qcovhsp_min=98.6:qcovhsp_std=0:qcovhsp_sum=98.6:qend_avg=144.0:qend_max=144.0:qend_min=144.0:qend_std=0:qend_sum=144.0:qstart_avg=3.0:qstart_max=3.0:qstart_min=3.0:qstart_std=0:qstart_sum=3.0:ref_name_counter=RS_GCF_001183985.1_protein.faa_NZ_LFZW01000001.1_2957@PF00015_full_PFAM.472.630--1:scovhsp_avg=89.9:scovhsp_max=89.9:scovhsp_min=89.9:scovhsp_std=0:scovhsp_sum=89.9:send_avg=142.0:send_max=142.0:send_min=142.0:send_std=0:send_sum=142.0:sstart_avg=1.0:sstart_max=1.0:sstart_min=1.0:sstart_std=0:sstart_sum=1.0])0.961:0.195519[&&NHX:Sample_counter=rhiztom3--1:Type_counter=GTDB--22||capture--1:besthit_avg=71.1:besthit_max=71.1:besthit_min=71.1:besthit_std=0:besthit_sum=71.1:bitscore_avg=172.0:bitscore_max=172.0:bitscore_min=172.0:bitscore_std=0:bitscore_sum=172.0:capture_class_counter=c__Bacilli--1:capture_domain_counter=d__Bacteria--1:capture_family_counter=f__Bacillaceae_D--1:capture_genus_counter=g__Alkalihalobacillus_A--1:capture_order_counter=o__Bacillales_H--1:capture_phylum_counter=p__Firmicutes--1:capture_species_counter=s__Alkalihalobacillus_A gibsonii_A--1:evalue_avg=2.6e-55:evalue_max=2.6e-55:evalue_min=2.6e-55:evalue_std=0:evalue_sum=2.6e-55:evoltype=D:gapopen_avg=0.0:gapopen_max=0.0:gapopen_min=0.0:gapopen_std=0:gapopen_sum=0.0:gtdb_class_counter=c__Bacilli--21||c__Clostridia--1:gtdb_domain_counter=d__Bacteria--22:gtdb_family_counter=f__Brevibacillaceae--1||f__Cellulosilyticaceae--1||f__DSM-1321--2||f__DSM-18226--1||f__JACDOE01--2||f__Planococcaceae--9||f__RAOX-1--2||f__Salisediminibacteriaceae--3||f__Tepidibacillaceae--1:gtdb_genus_counter=g__Ammoniphilus--1||g__Ammoniphilus_A--1||g__Cellulosilyticum--1||g__FJAT-44876--1||g__JACDOE01--2||g__JAENYW01--1||g__Lysinibacillus--7||g__Peribacillus--2||g__Robertmurraya--1||g__Rummeliibacillus--2||g__SCSIO-07484--1||g__Salipaludibacillus--1||g__Texcoconibacillus--1:gtdb_order_counter=o__Aneurinibacillales--2||o__Bacillales_A--9||o__Bacillales_B--3||o__Bacillales_H--3||o__Brevibacillales--1||o__JACDOE01--2||o__Lachnospirales--1||o__Tepidibacillales--1:gtdb_phylum_counter=p__Firmicutes--21||p__Firmicutes_A--1:gtdb_species_counter=s__Ammoniphilus oxalaticus--1||s__Ammoniphilus_A resinae--1||s__Cellulosilyticum sp002735925--1||s__FJAT-44876 sp002335745--1||s__JACDOE01 sp017656255--2||s__JAENYW01 sp016841555--1||s__Lysinibacillus capsici--1||s__Lysinibacillus fusiformis_F--2||s__Lysinibacillus macroides--2||s__Lysinibacillus sp002973635--2||s__Peribacillus loiseleuriae--2||s__Robertmurraya dakarensis--1||s__Rummeliibacillus pycnus--1||s__Rummeliibacillus suwonensis--1||s__SCSIO-07484 sp017656235--1||s__Salipaludibacillus neizhouensis--1||s__Texcoconibacillus texcoconensis--1:heptad_counter=MCP-44H--23:lbd_counter=:lca=d__Bacteria:lca_tree=c__Bacilli:length_avg=142.0:length_max=142.0:length_min=142.0:length_std=0:length_sum=142.0:mismatch_avg=41.0:mismatch_max=41.0:mismatch_min=41.0:mismatch_std=0:mismatch_sum=41.0:name=N26921:qcovhsp_avg=98.6:qcovhsp_max=98.6:qcovhsp_min=98.6:qcovhsp_std=0:qcovhsp_sum=98.6:qend_avg=144.0:qend_max=144.0:qend_min=144.0:qend_std=0:qend_sum=144.0:qstart_avg=3.0:qstart_max=3.0:qstart_min=3.0:qstart_std=0:qstart_sum=3.0:ref_name_counter=RS_GCF_001183985.1_protein.faa_NZ_LFZW01000001.1_2957@PF00015_full_PFAM.472.630--1:scovhsp_avg=89.9:scovhsp_max=89.9:scovhsp_min=89.9:scovhsp_std=0:scovhsp_sum=89.9:send_avg=142.0:send_max=142.0:send_min=142.0:send_std=0:send_sum=142.0:sstart_avg=1.0:sstart_max=1.0:sstart_min=1.0:sstart_std=0:sstart_sum=1.0])0.992:0.272459[&&NHX:Sample_counter=rhiztom3--1:Type_counter=GTDB--23||capture--1:besthit_avg=71.1:besthit_max=71.1:besthit_min=71.1:besthit_std=0:besthit_sum=71.1:bitscore_avg=172.0:bitscore_max=172.0:bitscore_min=172.0:bitscore_std=0:bitscore_sum=172.0:capture_class_counter=c__Bacilli--1:capture_domain_counter=d__Bacteria--1:capture_family_counter=f__Bacillaceae_D--1:capture_genus_counter=g__Alkalihalobacillus_A--1:capture_order_counter=o__Bacillales_H--1:capture_phylum_counter=p__Firmicutes--1:capture_species_counter=s__Alkalihalobacillus_A gibsonii_A--1:evalue_avg=2.6e-55:evalue_max=2.6e-55:evalue_min=2.6e-55:evalue_std=0:evalue_sum=2.6e-55:evoltype=D:gapopen_avg=0.0:gapopen_max=0.0:gapopen_min=0.0:gapopen_std=0:gapopen_sum=0.0:gtdb_class_counter=c__Bacilli--21||c__Clostridia--2:gtdb_domain_counter=d__Bacteria--23:gtdb_family_counter=f__Brevibacillaceae--1||f__Cellulosilyticaceae--1||f__DSM-1321--2||f__DSM-18226--1||f__JACDOE01--2||f__Planococcaceae--9||f__RAOX-1--2||f__Salisediminibacteriaceae--3||f__Tepidibacillaceae--1||f__UBA12420--1:gtdb_genus_counter=g__Ammoniphilus--1||g__Ammoniphilus_A--1||g__Cellulosilyticum--1||g__FJAT-44876--1||g__JACDOE01--2||g__JAENYW01--1||g__Lysinibacillus--7||g__Peribacillus--2||g__Robertmurraya--1||g__Rummeliibacillus--2||g__SCSIO-07484--1||g__Salipaludibacillus--1||g__Texcoconibacillus--1||g__UBA12420--1:gtdb_order_counter=o__Aneurinibacillales--2||o__Bacillales_A--9||o__Bacillales_B--3||o__Bacillales_H--3||o__Brevibacillales--1||o__JACDOE01--2||o__Lachnospirales--2||o__Tepidibacillales--1:gtdb_phylum_counter=p__Firmicutes--21||p__Firmicutes_A--2:gtdb_species_counter=s__Ammoniphilus oxalaticus--1||s__Ammoniphilus_A resinae--1||s__Cellulosilyticum sp002735925--1||s__FJAT-44876 sp002335745--1||s__JACDOE01 sp017656255--2||s__JAENYW01 sp016841555--1||s__Lysinibacillus capsici--1||s__Lysinibacillus fusiformis_F--2||s__Lysinibacillus macroides--2||s__Lysinibacillus sp002973635--2||s__Peribacillus loiseleuriae--2||s__Robertmurraya dakarensis--1||s__Rummeliibacillus pycnus--1||s__Rummeliibacillus suwonensis--1||s__SCSIO-07484 sp017656235--1||s__Salipaludibacillus neizhouensis--1||s__Texcoconibacillus texcoconensis--1||s__UBA12420 sp001797255--1:heptad_counter=MCP-44H--24:lbd_counter=:lca=d__Bacteria:lca_tree=c__Bacilli:length_avg=142.0:length_max=142.0:length_min=142.0:length_std=0:length_sum=142.0:mismatch_avg=41.0:mismatch_max=41.0:mismatch_min=41.0:mismatch_std=0:mismatch_sum=41.0:name=N26922:qcovhsp_avg=98.6:qcovhsp_max=98.6:qcovhsp_min=98.6:qcovhsp_std=0:qcovhsp_sum=98.6:qend_avg=144.0:qend_max=144.0:qend_min=144.0:qend_std=0:qend_sum=144.0:qstart_avg=3.0:qstart_max=3.0:qstart_min=3.0:qstart_std=0:qstart_sum=3.0:ref_name_counter=RS_GCF_001183985.1_protein.faa_NZ_LFZW01000001.1_2957@PF00015_full_PFAM.472.630--1:scovhsp_avg=89.9:scovhsp_max=89.9:scovhsp_min=89.9:scovhsp_std=0:scovhsp_sum=89.9:send_avg=142.0:send_max=142.0:send_min=142.0:send_std=0:send_sum=142.0:sstart_avg=1.0:sstart_max=1.0:sstart_min=1.0:sstart_std=0:sstart_sum=1.0])0:9.1295e-05[&&NHX:Sample_counter=rhiztom1--1||rhiztom3--1:Type_counter=GTDB--23||capture--2:besthit_avg=71.1:besthit_max=71.1:besthit_min=71.1:besthit_std=0:besthit_sum=71.1:bitscore_avg=172.0:bitscore_max=172.0:bitscore_min=172.0:bitscore_std=0:bitscore_sum=172.0:capture_class_counter=c__Bacilli--1||c__Gammaproteobacteria--1:capture_domain_counter=d__Bacteria--2:capture_family_counter=f__Bacillaceae_D--1||f__Pseudomonadaceae--1:capture_genus_counter=g__Alkalihalobacillus_A--1||g__Pseudomonas_E--1:capture_order_counter=o__Bacillales_H--1||o__Pseudomonadales--1:capture_phylum_counter=p__Firmicutes--1||p__Proteobacteria--1:capture_species_counter=s__Alkalihalobacillus_A gibsonii_A--1||s__Pseudomonas_E sp013386585--1:evalue_avg=2.6e-55:evalue_max=2.6e-55:evalue_min=2.6e-55:evalue_std=0:evalue_sum=2.6e-55:gapopen_avg=0.0:gapopen_max=0.0:gapopen_min=0.0:gapopen_std=0:gapopen_sum=0.0:gtdb_class_counter=c__Bacilli--21||c__Clostridia--2:gtdb_domain_counter=d__Bacteria--23:gtdb_family_counter=f__Brevibacillaceae--1||f__Cellulosilyticaceae--1||f__DSM-1321--2||f__DSM-18226--1||f__JACDOE01--2||f__Planococcaceae--9||f__RAOX-1--2||f__Salisediminibacteriaceae--3||f__Tepidibacillaceae--1||f__UBA12420--1:gtdb_genus_counter=g__Ammoniphilus--1||g__Ammoniphilus_A--1||g__Cellulosilyticum--1||g__FJAT-44876--1||g__JACDOE01--2||g__JAENYW01--1||g__Lysinibacillus--7||g__Peribacillus--2||g__Robertmurraya--1||g__Rummeliibacillus--2||g__SCSIO-07484--1||g__Salipaludibacillus--1||g__Texcoconibacillus--1||g__UBA12420--1:gtdb_order_counter=o__Aneurinibacillales--2||o__Bacillales_A--9||o__Bacillales_B--3||o__Bacillales_H--3||o__Brevibacillales--1||o__JACDOE01--2||o__Lachnospirales--2||o__Tepidibacillales--1:gtdb_phylum_counter=p__Firmicutes--21||p__Firmicutes_A--2:gtdb_species_counter=s__Ammoniphilus oxalaticus--1||s__Ammoniphilus_A resinae--1||s__Cellulosilyticum sp002735925--1||s__FJAT-44876 sp002335745--1||s__JACDOE01 sp017656255--2||s__JAENYW01 sp016841555--1||s__Lysinibacillus capsici--1||s__Lysinibacillus fusiformis_F--2||s__Lysinibacillus macroides--2||s__Lysinibacillus sp002973635--2||s__Peribacillus loiseleuriae--2||s__Robertmurraya dakarensis--1||s__Rummeliibacillus pycnus--1||s__Rummeliibacillus suwonensis--1||s__SCSIO-07484 sp017656235--1||s__Salipaludibacillus neizhouensis--1||s__Texcoconibacillus texcoconensis--1||s__UBA12420 sp001797255--1:heptad_counter=MCP-44H--24||MCP-64H--1:lbd_counter=:lca_tree=c__Bacilli:length_avg=142.0:length_max=142.0:length_min=142.0:length_std=0:length_sum=142.0:mismatch_avg=41.0:mismatch_max=41.0:mismatch_min=41.0:mismatch_std=0:mismatch_sum=41.0:name=N26923:qcovhsp_avg=98.6:qcovhsp_max=98.6:qcovhsp_min=98.6:qcovhsp_std=0:qcovhsp_sum=98.6:qend_avg=144.0:qend_max=144.0:qend_min=144.0:qend_std=0:qend_sum=144.0:qstart_avg=3.0:qstart_max=3.0:qstart_min=3.0:qstart_std=0:qstart_sum=3.0:ref_name_counter=RS_GCF_001183985.1_protein.faa_NZ_LFZW01000001.1_2957@PF00015_full_PFAM.472.630--1:scovhsp_avg=89.9:scovhsp_max=89.9:scovhsp_min=89.9:scovhsp_std=0:scovhsp_sum=89.9:send_avg=142.0:send_max=142.0:send_min=142.0:send_std=0:send_sum=142.0:sstart_avg=1.0:sstart_max=1.0:sstart_min=1.0:sstart_std=0:sstart_sum=1.0],950933b6-d6e2-4eb2-8791-963b68c70736_6@MCPsignal.235.279:0.055652[&&NHX:Sample=rhiztom2:Type=capture:capture_class=c__RBG-16-71-46:capture_domain=d__Bacteria:capture_family=f__RBG-16-71-46:capture_genus=g__CAIXRL01:capture_order=o__RBG-16-71-46:capture_phylum=p__Eisenbacteria:capture_species=s__CAIXRL01 sp016710095:heptad=MCP-64H])0.189:0.0135981[&&NHX:Sample_counter=rhiztom1--1||rhiztom2--1||rhiztom3--1:Type_counter=GTDB--23||capture--3:besthit_avg=71.1:besthit_max=71.1:besthit_min=71.1:besthit_std=0:besthit_sum=71.1:bitscore_avg=172.0:bitscore_max=172.0:bitscore_min=172.0:bitscore_std=0:bitscore_sum=172.0:capture_class_counter=c__Bacilli--1||c__Gammaproteobacteria--1||c__RBG-16-71-46--1:capture_domain_counter=d__Bacteria--3:capture_family_counter=f__Bacillaceae_D--1||f__Pseudomonadaceae--1||f__RBG-16-71-46--1:capture_genus_counter=g__Alkalihalobacillus_A--1||g__CAIXRL01--1||g__Pseudomonas_E--1:capture_order_counter=o__Bacillales_H--1||o__Pseudomonadales--1||o__RBG-16-71-46--1:capture_phylum_counter=p__Eisenbacteria--1||p__Firmicutes--1||p__Proteobacteria--1:capture_species_counter=s__Alkalihalobacillus_A gibsonii_A--1||s__CAIXRL01 sp016710095--1||s__Pseudomonas_E sp013386585--1:evalue_avg=2.6e-55:evalue_max=2.6e-55:evalue_min=2.6e-55:evalue_std=0:evalue_sum=2.6e-55:gapopen_avg=0.0:gapopen_max=0.0:gapopen_min=0.0:gapopen_std=0:gapopen_sum=0.0:gtdb_class_counter=c__Bacilli--21||c__Clostridia--2:gtdb_domain_counter=d__Bacteria--23:gtdb_family_counter=f__Brevibacillaceae--1||f__Cellulosilyticaceae--1||f__DSM-1321--2||f__DSM-18226--1||f__JACDOE01--2||f__Planococcaceae--9||f__RAOX-1--2||f__Salisediminibacteriaceae--3||f__Tepidibacillaceae--1||f__UBA12420--1:gtdb_genus_counter=g__Ammoniphilus--1||g__Ammoniphilus_A--1||g__Cellulosilyticum--1||g__FJAT-44876--1||g__JACDOE01--2||g__JAENYW01--1||g__Lysinibacillus--7||g__Peribacillus--2||g__Robertmurraya--1||g__Rummeliibacillus--2||g__SCSIO-07484--1||g__Salipaludibacillus--1||g__Texcoconibacillus--1||g__UBA12420--1:gtdb_order_counter=o__Aneurinibacillales--2||o__Bacillales_A--9||o__Bacillales_B--3||o__Bacillales_H--3||o__Brevibacillales--1||o__JACDOE01--2||o__Lachnospirales--2||o__Tepidibacillales--1:gtdb_phylum_counter=p__Firmicutes--21||p__Firmicutes_A--2:gtdb_species_counter=s__Ammoniphilus oxalaticus--1||s__Ammoniphilus_A resinae--1||s__Cellulosilyticum sp002735925--1||s__FJAT-44876 sp002335745--1||s__JACDOE01 sp017656255--2||s__JAENYW01 sp016841555--1||s__Lysinibacillus capsici--1||s__Lysinibacillus fusiformis_F--2||s__Lysinibacillus macroides--2||s__Lysinibacillus sp002973635--2||s__Peribacillus loiseleuriae--2||s__Robertmurraya dakarensis--1||s__Rummeliibacillus pycnus--1||s__Rummeliibacillus suwonensis--1||s__SCSIO-07484 sp017656235--1||s__Salipaludibacillus neizhouensis--1||s__Texcoconibacillus texcoconensis--1||s__UBA12420 sp001797255--1:heptad_counter=MCP-44H--24||MCP-64H--2:lbd_counter=:lca_tree=c__Bacilli:length_avg=142.0:length_max=142.0:length_min=142.0:length_std=0:length_sum=142.0:mismatch_avg=41.0:mismatch_max=41.0:mismatch_min=41.0:mismatch_std=0:mismatch_sum=41.0:name=N26925:qcovhsp_avg=98.6:qcovhsp_max=98.6:qcovhsp_min=98.6:qcovhsp_std=0:qcovhsp_sum=98.6:qend_avg=144.0:qend_max=144.0:qend_min=144.0:qend_std=0:qend_sum=144.0:qstart_avg=3.0:qstart_max=3.0:qstart_min=3.0:qstart_std=0:qstart_sum=3.0:ref_name_counter=RS_GCF_001183985.1_protein.faa_NZ_LFZW01000001.1_2957@PF00015_full_PFAM.472.630--1:scovhsp_avg=89.9:scovhsp_max=89.9:scovhsp_min=89.9:scovhsp_std=0:scovhsp_sum=89.9:send_avg=142.0:send_max=142.0:send_min=142.0:send_std=0:send_sum=142.0:sstart_avg=1.0:sstart_max=1.0:sstart_min=1.0:sstart_std=0:sstart_sum=1.0],((RS_GCF_003991135.1_protein.faa_NZ_CP016379.1_1619@PF00015_full_PFAM.100.393:1.04159[&&NHX:Type=GTDB:gtdb_class=c__Halanaerobiia:gtdb_domain=d__Bacteria:gtdb_family=f__DY22613:gtdb_genus=g__Anoxybacter:gtdb_order=o__DY22613:gtdb_phylum=p__Firmicutes_F:gtdb_species=s__Anoxybacter fermentans:heptad=MCP-44H:species=d__Bacteria_p__Firmicutes_F_c__Halanaerobiia_o__DY22613_f__DY22613_g__Anoxybacter_s__Anoxybacter fermentans],c9dd65c4-2aa0-4979-963c-29f7c5c094ae_1@MCPsignal.491.529:5e-09[&&NHX:Sample=rhizpot3:Type=capture:capture_class=c__Clostridia:capture_domain=d__Bacteria:capture_family=f__Ruminococcaceae:capture_genus=g__CAG-115:capture_order=o__Oscillospirales:capture_phylum=p__Firmicutes_A:capture_species=s__CAG-115 sp910579125:heptad=MCP-64H])0:6e-09[&&NHX:Sample_counter=rhizpot3--1:Type_counter=GTDB--1||capture--1:capture_class_counter=c__Clostridia--1:capture_domain_counter=d__Bacteria--1:capture_family_counter=f__Ruminococcaceae--1:capture_genus_counter=g__CAG-115--1:capture_order_counter=o__Oscillospirales--1:capture_phylum_counter=p__Firmicutes_A--1:capture_species_counter=s__CAG-115 sp910579125--1:gtdb_class_counter=c__Halanaerobiia--1:gtdb_domain_counter=d__Bacteria--1:gtdb_family_counter=f__DY22613--1:gtdb_genus_counter=g__Anoxybacter--1:gtdb_order_counter=o__DY22613--1:gtdb_phylum_counter=p__Firmicutes_F--1:gtdb_species_counter=s__Anoxybacter fermentans--1:heptad_counter=MCP-44H--1||MCP-64H--1:lbd_counter=:lca_tree=s__Anoxybacter fermentans:name=N26928:ref_name_counter=],((GB_GCA_002729235.1_protein.faa_PBTY01000078.1_10@PF00015_full_PFAM.431.629:0.370715[&&NHX:Type=GTDB:gtdb_class=c__Bacteroidia:gtdb_domain=d__Bacteria:gtdb_family=f__Cyclobacteriaceae:gtdb_genus=g__Marinoscillum:gtdb_order=o__Cytophagales:gtdb_phylum=p__Bacteroidota:gtdb_species=s__Marinoscillum sp002729235:heptad=MCP-44H:species=d__Bacteria_p__Bacteroidota_c__Bacteroidia_o__Cytophagales_f__Cyclobacteriaceae_g__Marinoscillum_s__Marinoscillum sp002729235],GB_GCA_013214445.1_protein.faa_JABSPG010000112.1_3@PF00015_full_PFAM.428.632:0.259876[&&NHX:Type=GTDB:gtdb_class=c__Bacteroidia:gtdb_domain=d__Bacteria:gtdb_family=f__Cyclobacteriaceae:gtdb_genus=g__Ekhidna:gtdb_order=o__Cytophagales:gtdb_phylum=p__Bacteroidota:gtdb_species=s__Ekhidna sp013214445:heptad=MCP-44H:species=d__Bacteria_p__Bacteroidota_c__Bacteroidia_o__Cytophagales_f__Cyclobacteriaceae_g__Ekhidna_s__Ekhidna sp013214445])0.976:0.437093[&&NHX:Sample_counter=:Type_counter=GTDB--2:capture_class_counter=:capture_domain_counter=:capture_family_counter=:capture_genus_counter=:capture_order_counter=:capture_phylum_counter=:capture_species_counter=:evoltype=D:gtdb_class_counter=c__Bacteroidia--2:gtdb_domain_counter=d__Bacteria--2:gtdb_family_counter=f__Cyclobacteriaceae--2:gtdb_genus_counter=g__Ekhidna--1||g__Marinoscillum--1:gtdb_order_counter=o__Cytophagales--2:gtdb_phylum_counter=p__Bacteroidota--2:gtdb_species_counter=s__Ekhidna sp013214445--1||s__Marinoscillum sp002729235--1:heptad_counter=MCP-44H--2:lbd_counter=:lca=d__Bacteria:lca_tree=f__Cyclobacteriaceae:name=N26931:ref_name_counter=],4a07b0be-097c-403f-a308-844a9d3dbbb9_4@MCPsignal.103.130:5e-09[&&NHX:Sample=rhizpot3:Type=capture:capture_class=c__Alphaproteobacteria:capture_domain=d__Bacteria:capture_family=f__Rhizobiaceae:capture_genus=g__VTOM01:capture_order=o__Rhizobiales:capture_phylum=p__Proteobacteria:capture_species=s__VTOM01 sp009765365:heptad=MCP-64H])0:5e-09[&&NHX:Sample_counter=rhizpot3--1:Type_counter=GTDB--2||capture--1:capture_class_counter=c__Alphaproteobacteria--1:capture_domain_counter=d__Bacteria--1:capture_family_counter=f__Rhizobiaceae--1:capture_genus_counter=g__VTOM01--1:capture_order_counter=o__Rhizobiales--1:capture_phylum_counter=p__Proteobacteria--1:capture_species_counter=s__VTOM01 sp009765365--1:gtdb_class_counter=c__Bacteroidia--2:gtdb_domain_counter=d__Bacteria--2:gtdb_family_counter=f__Cyclobacteriaceae--2:gtdb_genus_counter=g__Ekhidna--1||g__Marinoscillum--1:gtdb_order_counter=o__Cytophagales--2:gtdb_phylum_counter=p__Bacteroidota--2:gtdb_species_counter=s__Ekhidna sp013214445--1||s__Marinoscillum sp002729235--1:heptad_counter=MCP-44H--2||MCP-64H--1:lbd_counter=:lca_tree=f__Cyclobacteriaceae:name=N26933:ref_name_counter=])0.859:0.130543[&&NHX:Sample_counter=rhizpot3--2:Type_counter=GTDB--3||capture--2:capture_class_counter=c__Alphaproteobacteria--1||c__Clostridia--1:capture_domain_counter=d__Bacteria--2:capture_family_counter=f__Rhizobiaceae--1||f__Ruminococcaceae--1:capture_genus_counter=g__CAG-115--1||g__VTOM01--1:capture_order_counter=o__Oscillospirales--1||o__Rhizobiales--1:capture_phylum_counter=p__Firmicutes_A--1||p__Proteobacteria--1:capture_species_counter=s__CAG-115 sp910579125--1||s__VTOM01 sp009765365--1:gtdb_class_counter=c__Bacteroidia--2||c__Halanaerobiia--1:gtdb_domain_counter=d__Bacteria--3:gtdb_family_counter=f__Cyclobacteriaceae--2||f__DY22613--1:gtdb_genus_counter=g__Anoxybacter--1||g__Ekhidna--1||g__Marinoscillum--1:gtdb_order_counter=o__Cytophagales--2||o__DY22613--1:gtdb_phylum_counter=p__Bacteroidota--2||p__Firmicutes_F--1:gtdb_species_counter=s__Anoxybacter fermentans--1||s__Ekhidna sp013214445--1||s__Marinoscillum sp002729235--1:heptad_counter=MCP-44H--3||MCP-64H--2:lbd_counter=:lca_tree=d__Bacteria:name=N26934:ref_name_counter=])0.666:0.035477[&&NHX:Sample_counter=rhizpot3--2||rhiztom1--1||rhiztom2--1||rhiztom3--1:Type_counter=GTDB--26||capture--5:besthit_avg=71.1:besthit_max=71.1:besthit_min=71.1:besthit_std=0:besthit_sum=71.1:bitscore_avg=172.0:bitscore_max=172.0:bitscore_min=172.0:bitscore_std=0:bitscore_sum=172.0:capture_class_counter=c__Alphaproteobacteria--1||c__Bacilli--1||c__Clostridia--1||c__Gammaproteobacteria--1||c__RBG-16-71-46--1:capture_domain_counter=d__Bacteria--5:capture_family_counter=f__Bacillaceae_D--1||f__Pseudomonadaceae--1||f__RBG-16-71-46--1||f__Rhizobiaceae--1||f__Ruminococcaceae--1:capture_genus_counter=g__Alkalihalobacillus_A--1||g__CAG-115--1||g__CAIXRL01--1||g__Pseudomonas_E--1||g__VTOM01--1:capture_order_counter=o__Bacillales_H--1||o__Oscillospirales--1||o__Pseudomonadales--1||o__RBG-16-71-46--1||o__Rhizobiales--1:capture_phylum_counter=p__Eisenbacteria--1||p__Firmicutes--1||p__Firmicutes_A--1||p__Proteobacteria--2:capture_species_counter=s__Alkalihalobacillus_A gibsonii_A--1||s__CAG-115 sp910579125--1||s__CAIXRL01 sp016710095--1||s__Pseudomonas_E sp013386585--1||s__VTOM01 sp009765365--1:evalue_avg=2.6e-55:evalue_max=2.6e-55:evalue_min=2.6e-55:evalue_std=0:evalue_sum=2.6e-55:gapopen_avg=0.0:gapopen_max=0.0:gapopen_min=0.0:gapopen_std=0:gapopen_sum=0.0:gtdb_class_counter=c__Bacilli--21||c__Bacteroidia--2||c__Clostridia--2||c__Halanaerobiia--1:gtdb_domain_counter=d__Bacteria--26:gtdb_family_counter=f__Brevibacillaceae--1||f__Cellulosilyticaceae--1||f__Cyclobacteriaceae--2||f__DSM-1321--2||f__DSM-18226--1||f__DY22613--1||f__JACDOE01--2||f__Planococcaceae--9||f__RAOX-1--2||f__Salisediminibacteriaceae--3||f__Tepidibacillaceae--1||f__UBA12420--1:gtdb_genus_counter=g__Ammoniphilus--1||g__Ammoniphilus_A--1||g__Anoxybacter--1||g__Cellulosilyticum--1||g__Ekhidna--1||g__FJAT-44876--1||g__JACDOE01--2||g__JAENYW01--1||g__Lysinibacillus--7||g__Marinoscillum--1||g__Peribacillus--2||g__Robertmurraya--1||g__Rummeliibacillus--2||g__SCSIO-07484--1||g__Salipaludibacillus--1||g__Texcoconibacillus--1||g__UBA12420--1:gtdb_order_counter=o__Aneurinibacillales--2||o__Bacillales_A--9||o__Bacillales_B--3||o__Bacillales_H--3||o__Brevibacillales--1||o__Cytophagales--2||o__DY22613--1||o__JACDOE01--2||o__Lachnospirales--2||o__Tepidibacillales--1:gtdb_phylum_counter=p__Bacteroidota--2||p__Firmicutes--21||p__Firmicutes_A--2||p__Firmicutes_F--1:gtdb_species_counter=s__Ammoniphilus oxalaticus--1||s__Ammoniphilus_A resinae--1||s__Anoxybacter fermentans--1||s__Cellulosilyticum sp002735925--1||s__Ekhidna sp013214445--1||s__FJAT-44876 sp002335745--1||s__JACDOE01 sp017656255--2||s__JAENYW01 sp016841555--1||s__Lysinibacillus capsici--1||s__Lysinibacillus fusiformis_F--2||s__Lysinibacillus macroides--2||s__Lysinibacillus sp002973635--2||s__Marinoscillum sp002729235--1||s__Peribacillus loiseleuriae--2||s__Robertmurraya dakarensis--1||s__Rummeliibacillus pycnus--1||s__Rummeliibacillus suwonensis--1||s__SCSIO-07484 sp017656235--1||s__Salipaludibacillus neizhouensis--1||s__Texcoconibacillus texcoconensis--1||s__UBA12420 sp001797255--1:heptad_counter=MCP-44H--27||MCP-64H--4:lbd_counter=:lca_tree=d__Bacteria:length_avg=142.0:length_max=142.0:length_min=142.0:length_std=0:length_sum=142.0:mismatch_avg=41.0:mismatch_max=41.0:mismatch_min=41.0:mismatch_std=0:mismatch_sum=41.0:name=N26935:qcovhsp_avg=98.6:qcovhsp_max=98.6:qcovhsp_min=98.6:qcovhsp_std=0:qcovhsp_sum=98.6:qend_avg=144.0:qend_max=144.0:qend_min=144.0:qend_std=0:qend_sum=144.0:qstart_avg=3.0:qstart_max=3.0:qstart_min=3.0:qstart_std=0:qstart_sum=3.0:ref_name_counter=RS_GCF_001183985.1_protein.faa_NZ_LFZW01000001.1_2957@PF00015_full_PFAM.472.630--1:scovhsp_avg=89.9:scovhsp_max=89.9:scovhsp_min=89.9:scovhsp_std=0:scovhsp_sum=89.9:send_avg=142.0:send_max=142.0:send_min=142.0:send_std=0:send_sum=142.0:sstart_avg=1.0:sstart_max=1.0:sstart_min=1.0:sstart_std=0:sstart_sum=1.0],((((c4f320bf-1580-4eb7-90a3-d1457e5840ea_2@MCPsignal.2.54:1e-08[&&NHX:Sample=rhiztom3:Type=capture:capture_class=c__UBA4802:capture_domain=d__Bacteria:capture_family=f__UBA5368:capture_genus=g__FW300-bin19:capture_order=o__UBA4802:capture_phylum=p__Spirochaetota:capture_species=s__FW300-bin19 sp004297825:heptad=MCP-64H],((8a5fa3dd-4823-4f16-8acc-c9625540c901_2@MCPsignal.145.199:1.3e-08[&&NHX:Sample=rhiztom3:Type=capture:capture_class=c__Polyangia:capture_domain=d__Bacteria:capture_family=f__Polyangiaceae:capture_genus=g__Sorangium:capture_order=o__Polyangiales:capture_phylum=p__Myxococcota:capture_species=s__Sorangium cellulosum_B:heptad=MCP-64H],3a599b67-0810-4378-bf7a-88d51e17040e_2@MCPsignal.161.203:0.288106[&&NHX:Sample=rhiztom2:Type=capture:capture_class=c__Deinococci:capture_domain=d__Bacteria:capture_family=f__Deinococcaceae:capture_genus=g__Deinococcus:capture_order=o__Deinococcales:capture_phylum=p__Deinococcota:capture_species=s__Deinococcus aerolatus:heptad=MCP-64H])0.608:0.0815997[&&NHX:Sample_counter=rhiztom2--1||rhiztom3--1:Type_counter=capture--2:capture_class_counter=c__Deinococci--1||c__Polyangia--1:capture_domain_counter=d__Bacteria--2:capture_family_counter=f__Deinococcaceae--1||f__Polyangiaceae--1:capture_genus_counter=g__Deinococcus--1||g__Sorangium--1:capture_order_counter=o__Deinococcales--1||o__Polyangiales--1:capture_phylum_counter=p__Deinococcota--1||p__Myxococcota--1:capture_species_counter=s__Deinococcus aerolatus--1||s__Sorangium cellulosum_B--1:gtdb_class_counter=:gtdb_domain_counter=:gtdb_family_counter=:gtdb_genus_counter=:gtdb_order_counter=:gtdb_phylum_counter=:gtdb_species_counter=:heptad_counter=MCP-64H--2:lbd_counter=:name=N26939:ref_name_counter=],(e4ebe004-344e-4fa4-8a4f-02b4a0739248_4@MCPsignal.409.450:0.0486329[&&NHX:Sample=rhiztom2:Type=capture:capture_class=c__Desulfuromonadia:capture_domain=d__Bacteria:capture_family=f__Syntrophotaleaceae:capture_genus=g__Syntrophotalea_A:capture_order=o__Desulfuromonadales:capture_phylum=p__Desulfobacterota:capture_species=s__Syntrophotalea_A sp013619105:heptad=MCP-64H],3fcdc8e9-3a1c-41cf-b5ca-55e7e8fd8973_6@MCPsignal.28.87:5e-09[&&NHX:Sample=rhiztom3:Type=capture:capture_class=c__Desulfuromonadia:capture_domain=d__Bacteria:capture_family=f__Syntrophotaleaceae:capture_genus=g__Syntrophotalea_A:capture_order=o__Desulfuromonadales:capture_phylum=p__Desulfobacterota:capture_species=s__Syntrophotalea_A sp013619105:heptad=MCP-64H])0.234:0.382305[&&NHX:Sample_counter=rhiztom2--1||rhiztom3--1:Type_counter=capture--2:capture_class_counter=c__Desulfuromonadia--2:capture_domain_counter=d__Bacteria--2:capture_family_counter=f__Syntrophotaleaceae--2:capture_genus_counter=g__Syntrophotalea_A--2:capture_order_counter=o__Desulfuromonadales--2:capture_phylum_counter=p__Desulfobacterota--2:capture_species_counter=s__Syntrophotalea_A sp013619105--2:gtdb_class_counter=:gtdb_domain_counter=:gtdb_family_counter=:gtdb_genus_counter=:gtdb_order_counter=:gtdb_phylum_counter=:gtdb_species_counter=:heptad_counter=MCP-64H--2:lbd_counter=:name=N26942:ref_name_counter=])0.535:0.138536[&&NHX:Sample_counter=rhiztom2--2||rhiztom3--2:Type_counter=capture--4:capture_class_counter=c__Deinococci--1||c__Desulfuromonadia--2||c__Polyangia--1:capture_domain_counter=d__Bacteria--4:capture_family_counter=f__Deinococcaceae--1||f__Polyangiaceae--1||f__Syntrophotaleaceae--2:capture_genus_counter=g__Deinococcus--1||g__Sorangium--1||g__Syntrophotalea_A--2:capture_order_counter=o__Deinococcales--1||o__Desulfuromonadales--2||o__Polyangiales--1:capture_phylum_counter=p__Deinococcota--1||p__Desulfobacterota--2||p__Myxococcota--1:capture_species_counter=s__Deinococcus aerolatus--1||s__Sorangium cellulosum_B--1||s__Syntrophotalea_A sp013619105--2:gtdb_class_counter=:gtdb_domain_counter=:gtdb_family_counter=:gtdb_genus_counter=:gtdb_order_counter=:gtdb_phylum_counter=:gtdb_species_counter=:heptad_counter=MCP-64H--4:lbd_counter=:name=N26943:ref_name_counter=])0.85:0.100773[&&NHX:Sample_counter=rhiztom2--2||rhiztom3--3:Type_counter=capture--5:capture_class_counter=c__Deinococci--1||c__Desulfuromonadia--2||c__Polyangia--1||c__UBA4802--1:capture_domain_counter=d__Bacteria--5:capture_family_counter=f__Deinococcaceae--1||f__Polyangiaceae--1||f__Syntrophotaleaceae--2||f__UBA5368--1:capture_genus_counter=g__Deinococcus--1||g__FW300-bin19--1||g__Sorangium--1||g__Syntrophotalea_A--2:capture_order_counter=o__Deinococcales--1||o__Desulfuromonadales--2||o__Polyangiales--1||o__UBA4802--1:capture_phylum_counter=p__Deinococcota--1||p__Desulfobacterota--2||p__Myxococcota--1||p__Spirochaetota--1:capture_species_counter=s__Deinococcus aerolatus--1||s__FW300-bin19 sp004297825--1||s__Sorangium cellulosum_B--1||s__Syntrophotalea_A sp013619105--2:gtdb_class_counter=:gtdb_domain_counter=:gtdb_family_counter=:gtdb_genus_counter=:gtdb_order_counter=:gtdb_phylum_counter=:gtdb_species_counter=:heptad_counter=MCP-64H--5:lbd_counter=:name=N26944:ref_name_counter=],((((2d4d26db-0b77-4020-80f1-f4ec9679ece3_4@MCPsignal.185.220:0.304423[&&NHX:Sample=rhiztom3:Type=capture:capture_class=c__Desulfitobacteriia:capture_domain=d__Bacteria:capture_family=f__Heliobacteriaceae:capture_genus=g__Heliomicrobium:capture_order=o__Heliobacteriales:capture_phylum=p__Firmicutes_B:capture_species=s__Heliomicrobium modesticaldum:heptad=MCP-64H],((GB_GCA_015488555.1_protein.faa_WFNO01000088.1_30@PF00015_full_PFAM.199.346:1.01687[&&NHX:Type=GTDB:gtdb_class=c__Gammaproteobacteria:gtdb_domain=d__Bacteria:gtdb_family=f__SZUA-140:gtdb_genus=g__S012-109:gtdb_order=o__SZUA-140:gtdb_phylum=p__Proteobacteria:gtdb_species=s__S012-109 sp015488555:heptad=MCP-40H:species=d__Bacteria_p__Proteobacteria_c__Gammaproteobacteria_o__SZUA-140_f__SZUA-140_g__S012-109_s__S012-109 sp015488555],(RS_GCF_000686085.1_protein.faa_NZ_JMLY01000001.1_3868@PF00015_full_PFAM.191.389:0.934508[&&NHX:Type=GTDB:gtdb_class=c__Gammaproteobacteria:gtdb_domain=d__Bacteria:gtdb_family=f__Oleiphilaceae:gtdb_genus=g__Marinobacter:gtdb_order=o__Pseudomonadales:gtdb_phylum=p__Proteobacteria:gtdb_species=s__Marinobacter sp000686085:heptad=MCP-40H:species=d__Bacteria_p__Proteobacteria_c__Gammaproteobacteria_o__Pseudomonadales_f__Oleiphilaceae_g__Marinobacter_s__Marinobacter sp000686085],(GB_GCA_016841325.1_protein.faa_JAENZJ010000024.1_16@PF00015_full_PFAM.332.513:0.194013[&&NHX:Type=GTDB:gtdb_class=c__Thermincolia:gtdb_domain=d__Bacteria:gtdb_family=f__UBA2595:gtdb_genus=g__DYL19:gtdb_order=o__Thermincolales:gtdb_phylum=p__Firmicutes_B:gtdb_species=s__DYL19 sp016841325:heptad=MCP-44H:species=d__Bacteria_p__Firmicutes_B_c__Thermincolia_o__Thermincolales_f__UBA2595_g__DYL19_s__DYL19 sp016841325],(GB_GCA_016841725.1_protein.faa_JAENYP010000012.1_138@PF00015_full_PFAM.353.519:5e-09[&&NHX:Type=GTDB:gtdb_class=c__Thermincolia:gtdb_domain=d__Bacteria:gtdb_family=f__UBA2595:gtdb_genus=g__DYL19:gtdb_order=o__Thermincolales:gtdb_phylum=p__Firmicutes_B:gtdb_species=s__DYL19 sp016841725:heptad=MCP-44H:species=d__Bacteria_p__Firmicutes_B_c__Thermincolia_o__Thermincolales_f__UBA2595_g__DYL19_s__DYL19 sp016841725],GB_GCA_019008365.1_protein.faa_JAHHUL010000012.1_7@PF00015_full_PFAM.304.515:5e-09[&&NHX:Type=GTDB:gtdb_class=c__Thermincolia:gtdb_domain=d__Bacteria:gtdb_family=f__UBA2595:gtdb_genus=g__DYL19:gtdb_order=o__Thermincolales:gtdb_phylum=p__Firmicutes_B:gtdb_species=s__DYL19 sp019008365:heptad=MCP-44H:species=d__Bacteria_p__Firmicutes_B_c__Thermincolia_o__Thermincolales_f__UBA2595_g__DYL19_s__DYL19 sp019008365])0.969:0.224954[&&NHX:Sample_counter=:Type_counter=GTDB--2:capture_class_counter=:capture_domain_counter=:capture_family_counter=:capture_genus_counter=:capture_order_counter=:capture_phylum_counter=:capture_species_counter=:evoltype=D:gtdb_class_counter=c__Thermincolia--2:gtdb_domain_counter=d__Bacteria--2:gtdb_family_counter=f__UBA2595--2:gtdb_genus_counter=g__DYL19--2:gtdb_order_counter=o__Thermincolales--2:gtdb_phylum_counter=p__Firmicutes_B--2:gtdb_species_counter=s__DYL19 sp016841725--1||s__DYL19 sp019008365--1:heptad_counter=MCP-44H--2:lbd_counter=:lca=d__Bacteria:lca_tree=g__DYL19:name=N26951:ref_name_counter=])0.997:0.48399[&&NHX:Sample_counter=:Type_counter=GTDB--3:capture_class_counter=:capture_domain_counter=:capture_family_counter=:capture_genus_counter=:capture_order_counter=:capture_phylum_counter=:capture_species_counter=:evoltype=D:gtdb_class_counter=c__Thermincolia--3:gtdb_domain_counter=d__Bacteria--3:gtdb_family_counter=f__UBA2595--3:gtdb_genus_counter=g__DYL19--3:gtdb_order_counter=o__Thermincolales--3:gtdb_phylum_counter=p__Firmicutes_B--3:gtdb_species_counter=s__DYL19 sp016841325--1||s__DYL19 sp016841725--1||s__DYL19 sp019008365--1:heptad_counter=MCP-44H--3:lbd_counter=:lca=d__Bacteria:lca_tree=g__DYL19:name=N26952:ref_name_counter=])0.297:0.064632[&&NHX:Sample_counter=:Type_counter=GTDB--4:capture_class_counter=:capture_domain_counter=:capture_family_counter=:capture_genus_counter=:capture_order_counter=:capture_phylum_counter=:capture_species_counter=:evoltype=D:gtdb_class_counter=c__Gammaproteobacteria--1||c__Thermincolia--3:gtdb_domain_counter=d__Bacteria--4:gtdb_family_counter=f__Oleiphilaceae--1||f__UBA2595--3:gtdb_genus_counter=g__DYL19--3||g__Marinobacter--1:gtdb_order_counter=o__Pseudomonadales--1||o__Thermincolales--3:gtdb_phylum_counter=p__Firmicutes_B--3||p__Proteobacteria--1:gtdb_species_counter=s__DYL19 sp016841325--1||s__DYL19 sp016841725--1||s__DYL19 sp019008365--1||s__Marinobacter sp000686085--1:heptad_counter=MCP-40H--1||MCP-44H--3:lbd_counter=:lca=d__Bacteria:lca_tree=d__Bacteria:name=N26953:ref_name_counter=])0.884:0.122522[&&NHX:Sample_counter=:Type_counter=GTDB--5:capture_class_counter=:capture_domain_counter=:capture_family_counter=:capture_genus_counter=:capture_order_counter=:capture_phylum_counter=:capture_species_counter=:evoltype=D:gtdb_class_counter=c__Gammaproteobacteria--2||c__Thermincolia--3:gtdb_domain_counter=d__Bacteria--5:gtdb_family_counter=f__Oleiphilaceae--1||f__SZUA-140--1||f__UBA2595--3:gtdb_genus_counter=g__DYL19--3||g__Marinobacter--1||g__S012-109--1:gtdb_order_counter=o__Pseudomonadales--1||o__SZUA-140--1||o__Thermincolales--3:gtdb_phylum_counter=p__Firmicutes_B--3||p__Proteobacteria--2:gtdb_species_counter=s__DYL19 sp016841325--1||s__DYL19 sp016841725--1||s__DYL19 sp019008365--1||s__Marinobacter sp000686085--1||s__S012-109 sp015488555--1:heptad_counter=MCP-40H--2||MCP-44H--3:lbd_counter=:lca=d__Bacteria:lca_tree=d__Bacteria:name=N26954:ref_name_counter=],((((67239db8-118d-51ed-83cd-442ba9ac4261_4@MCPsignal.49.86:5e-09[&&NHX:Sample=rhizpot3:Type=capture:capture_class=c__Actinomycetia:capture_domain=d__Bacteria:capture_family=f__Cellulomonadaceae:capture_genus=g__Cellulomonas:capture_order=o__Actinomycetales:capture_phylum=p__Actinobacteriota:capture_species=s__Cellulomonas sp014763765:heptad=MCP-64H],(((GB_GCA_002450905.1_protein.faa_DKAT01000002.1_3@PF00015_full_PFAM.443.646:0.478781[&&NHX:Type=GTDB:gtdb_class=c__UBA6919:gtdb_domain=d__Bacteria:gtdb_family=f__UBA6919:gtdb_genus=g__UBA6919:gtdb_order=o__UBA6919:gtdb_phylum=p__Spirochaetota:gtdb_species=s__UBA6919 sp002450905:heptad=MCP-44H:species=d__Bacteria_p__Spirochaetota_c__UBA6919_o__UBA6919_f__UBA6919_g__UBA6919_s__UBA6919 sp002450905],GB_GCA_002450905.1_protein.faa_DKAT01000083.1_25@PF00015_full_PFAM.435.689:0.177402[&&NHX:Type=GTDB:gtdb_class=c__UBA6919:gtdb_domain=d__Bacteria:gtdb_family=f__UBA6919:gtdb_genus=g__UBA6919:gtdb_order=o__UBA6919:gtdb_phylum=p__Spirochaetota:gtdb_species=s__UBA6919 sp002450905:heptad=MCP-36H:species=d__Bacteria_p__Spirochaetota_c__UBA6919_o__UBA6919_f__UBA6919_g__UBA6919_s__UBA6919 sp002450905])1:0.749562[&&NHX:Sample_counter=:Type_counter=GTDB--2:capture_class_counter=:capture_domain_counter=:capture_family_counter=:capture_genus_counter=:capture_order_counter=:capture_phylum_counter=:capture_species_counter=:evoltype=D:gtdb_class_counter=c__UBA6919--2:gtdb_domain_counter=d__Bacteria--2:gtdb_family_counter=f__UBA6919--2:gtdb_genus_counter=g__UBA6919--2:gtdb_order_counter=o__UBA6919--2:gtdb_phylum_counter=p__Spirochaetota--2:gtdb_species_counter=s__UBA6919 sp002450905--2:heptad_counter=MCP-36H--1||MCP-44H--1:lbd_counter=:lca=d__Bacteria:lca_tree=s__UBA6919 sp002450905:name=N26958:ref_name_counter=],(GB_GCA_015484575.1_protein.faa_WFND01000087.1_6@PF00015_full_PFAM.226.511:0.709203[&&NHX:Type=GTDB:gtdb_class=c__Campylobacteria:gtdb_domain=d__Bacteria:gtdb_family=f__Sulfurimonadaceae:gtdb_genus=g__S010-53:gtdb_order=o__Campylobacterales:gtdb_phylum=p__Campylobacterota:gtdb_species=s__S010-53 sp015484575:heptad=MCP-40H:species=d__Bacteria_p__Campylobacterota_c__Campylobacteria_o__Campylobacterales_f__Sulfurimonadaceae_g__S010-53_s__S010-53 sp015484575],((((GB_GCA_012963895.1_protein.faa_DTUW01000097.1_6@PF00015_full_PFAM.342.525:0.145336[&&NHX:Type=GTDB:gtdb_class=c__Campylobacteria:gtdb_domain=d__Bacteria:gtdb_family=f__Thiovulaceae:gtdb_genus=g__UWMA-0117:gtdb_order=o__Campylobacterales:gtdb_phylum=p__Campylobacterota:gtdb_species=s__UWMA-0117 sp012963895:heptad=MCP-28H:species=d__Bacteria_p__Campylobacterota_c__Campylobacteria_o__Campylobacterales_f__Thiovulaceae_g__UWMA-0117_s__UWMA-0117 sp012963895],GB_GCA_000276965.1_protein.faa_AKKQ01000006.1_38@PF00015_full_PFAM.451.649:0.188672[&&NHX:Type=GTDB:gtdb_class=c__Campylobacteria:gtdb_domain=d__Bacteria:gtdb_family=f__Thiovulaceae:gtdb_genus=g__Thiovulum:gtdb_order=o__Campylobacterales:gtdb_phylum=p__Campylobacterota:gtdb_species=s__Thiovulum sp000276965:heptad=MCP-28H:species=d__Bacteria_p__Campylobacterota_c__Campylobacteria_o__Campylobacterales_f__Thiovulaceae_g__Thiovulum_s__Thiovulum sp000276965])0.999:0.38001[&&NHX:Sample_counter=:Type_counter=GTDB--2:capture_class_counter=:capture_domain_counter=:capture_family_counter=:capture_genus_counter=:capture_order_counter=:capture_phylum_counter=:capture_species_counter=:evoltype=D:gtdb_class_counter=c__Campylobacteria--2:gtdb_domain_counter=d__Bacteria--2:gtdb_family_counter=f__Thiovulaceae--2:gtdb_genus_counter=g__Thiovulum--1||g__UWMA-0117--1:gtdb_order_counter=o__Campylobacterales--2:gtdb_phylum_counter=p__Campylobacterota--2:gtdb_species_counter=s__Thiovulum sp000276965--1||s__UWMA-0117 sp012963895--1:heptad_counter=MCP-28H--2:lbd_counter=:lca=d__Bacteria:lca_tree=f__Thiovulaceae:name=N26962:ref_name_counter=],((RS_GCF_001548055.1_protein.faa_NZ_AP014724.1_2281@PF00015_full_PFAM.421.643:0.0558001[&&NHX:Type=GTDB:gtdb_class=c__Campylobacteria:gtdb_domain=d__Bacteria:gtdb_family=f__Sulfurospirillaceae:gtdb_genus=g__Sulfurospirillum:gtdb_order=o__Campylobacterales:gtdb_phylum=p__Campylobacterota:gtdb_species=s__Sulfurospirillum cavolei:heptad=MCP-40H:species=d__Bacteria_p__Campylobacterota_c__Campylobacteria_o__Campylobacterales_f__Sulfurospirillaceae_g__Sulfurospirillum_s__Sulfurospirillum cavolei],GB_GCA_002382085.1_protein.faa_DFZK01000007.1_42@PF00015_full_PFAM.460.642:0.0492514[&&NHX:Type=GTDB:gtdb_class=c__Campylobacteria:gtdb_domain=d__Bacteria:gtdb_family=f__Sulfurospirillaceae:gtdb_genus=g__Sulfurospirillum:gtdb_order=o__Campylobacterales:gtdb_phylum=p__Campylobacterota:gtdb_species=s__Sulfurospirillum sp002382085:heptad=MCP-40H:species=d__Bacteria_p__Campylobacterota_c__Campylobacteria_o__Campylobacterales_f__Sulfurospirillaceae_g__Sulfurospirillum_s__Sulfurospirillum sp002382085])0.989:0.165236[&&NHX:Sample_counter=:Type_counter=GTDB--2:capture_class_counter=:capture_domain_counter=:capture_family_counter=:capture_genus_counter=:capture_order_counter=:capture_phylum_counter=:capture_species_counter=:evoltype=D:gtdb_class_counter=c__Campylobacteria--2:gtdb_domain_counter=d__Bacteria--2:gtdb_family_counter=f__Sulfurospirillaceae--2:gtdb_genus_counter=g__Sulfurospirillum--2:gtdb_order_counter=o__Campylobacterales--2:gtdb_phylum_counter=p__Campylobacterota--2:gtdb_species_counter=s__Sulfurospirillum cavolei--1||s__Sulfurospirillum sp002382085--1:heptad_counter=MCP-40H--2:lbd_counter=:lca=d__Bacteria:lca_tree=g__Sulfurospirillum:name=N26965:ref_name_counter=],((((RS_GCF_000813345.1_protein.faa_NZ_BBQF01000001.1_438@PF00015_full_PFAM.461.643:0.0245115[&&NHX:Type=GTDB:gtdb_class=c__Campylobacteria:gtdb_domain=d__Bacteria:gtdb_family=f__Sulfurospirillaceae:gtdb_genus=g__Sulfurospirillum:gtdb_order=o__Campylobacterales:gtdb_phylum=p__Campylobacterota:gtdb_species=s__Sulfurospirillum arsenophilum:heptad=MCP-40H:species=d__Bacteria_p__Campylobacterota_c__Campylobacteria_o__Campylobacterales_f__Sulfurospirillaceae_g__Sulfurospirillum_s__Sulfurospirillum arsenophilum],GB_GCA_002307095.1_protein.faa_DBTO01000046.1_38@PF00015_full_PFAM.393.576:0.0880523[&&NHX:Type=GTDB:gtdb_class=c__Campylobacteria:gtdb_domain=d__Bacteria:gtdb_family=f__Sulfurospirillaceae:gtdb_genus=g__Sulfurospirillum:gtdb_order=o__Campylobacterales:gtdb_phylum=p__Campylobacterota:gtdb_species=s__Sulfurospirillum sp002307095:heptad=MCP-40H:species=d__Bacteria_p__Campylobacterota_c__Campylobacteria_o__Campylobacterales_f__Sulfurospirillaceae_g__Sulfurospirillum_s__Sulfurospirillum sp002307095])0.768:0.0193504[&&NHX:Sample_counter=:Type_counter=GTDB--2:capture_class_counter=:capture_domain_counter=:capture_family_counter=:capture_genus_counter=:capture_order_counter=:capture_phylum_counter=:capture_species_counter=:evoltype=D:gtdb_class_counter=c__Campylobacteria--2:gtdb_domain_counter=d__Bacteria--2:gtdb_family_counter=f__Sulfurospirillaceae--2:gtdb_genus_counter=g__Sulfurospirillum--2:gtdb_order_counter=o__Campylobacterales--2:gtdb_phylum_counter=p__Campylobacterota--2:gtdb_species_counter=s__Sulfurospirillum arsenophilum--1||s__Sulfurospirillum sp002307095--1:heptad_counter=MCP-40H--2:lbd_counter=:lca=d__Bacteria:lca_tree=g__Sulfurospirillum:name=N26968:ref_name_counter=],GB_GCA_017860615.1_protein.faa_JAGDMU010000010.1_105@PF00015_full_PFAM.458.638:0.0119678[&&NHX:Type=GTDB:gtdb_class=c__Campylobacteria:gtdb_domain=d__Bacteria:gtdb_family=f__Sulfurospirillaceae:gtdb_genus=g__Sulfurospirillum:gtdb_order=o__Campylobacterales:gtdb_phylum=p__Campylobacterota:gtdb_species=s__Sulfurospirillum sp017860615:heptad=MCP-40H:species=d__Bacteria_p__Campylobacterota_c__Campylobacteria_o__Campylobacterales_f__Sulfurospirillaceae_g__Sulfurospirillum_s__Sulfurospirillum sp017860615])0.373:0.0179559[&&NHX:Sample_counter=:Type_counter=GTDB--3:capture_class_counter=:capture_domain_counter=:capture_family_counter=:capture_genus_counter=:capture_order_counter=:capture_phylum_counter=:capture_species_counter=:evoltype=D:gtdb_class_counter=c__Campylobacteria--3:gtdb_domain_counter=d__Bacteria--3:gtdb_family_counter=f__Sulfurospirillaceae--3:gtdb_genus_counter=g__Sulfurospirillum--3:gtdb_order_counter=o__Campylobacterales--3:gtdb_phylum_counter=p__Campylobacterota--3:gtdb_species_counter=s__Sulfurospirillum arsenophilum--1||s__Sulfurospirillum sp002307095--1||s__Sulfurospirillum sp017860615--1:heptad_counter=MCP-40H--3:lbd_counter=:lca=d__Bacteria:lca_tree=g__Sulfurospirillum:name=N26970:ref_name_counter=],RS_GCF_001548035.1_protein.faa_NZ_AP014723.1_462@PF00015_full_PFAM.459.643:0.0278601[&&NHX:Type=GTDB:gtdb_class=c__Campylobacteria:gtdb_domain=d__Bacteria:gtdb_family=f__Sulfurospirillaceae:gtdb_genus=g__Sulfurospirillum:gtdb_order=o__Campylobacterales:gtdb_phylum=p__Campylobacterota:gtdb_species=s__Sulfurospirillum sp001548035:heptad=MCP-40H:species=d__Bacteria_p__Campylobacterota_c__Campylobacteria_o__Campylobacterales_f__Sulfurospirillaceae_g__Sulfurospirillum_s__Sulfurospirillum sp001548035])0.843:0.0286334[&&NHX:Sample_counter=:Type_counter=GTDB--4:capture_class_counter=:capture_domain_counter=:capture_family_counter=:capture_genus_counter=:capture_order_counter=:capture_phylum_counter=:capture_species_counter=:evoltype=D:gtdb_class_counter=c__Campylobacteria--4:gtdb_domain_counter=d__Bacteria--4:gtdb_family_counter=f__Sulfurospirillaceae--4:gtdb_genus_counter=g__Sulfurospirillum--4:gtdb_order_counter=o__Campylobacterales--4:gtdb_phylum_counter=p__Campylobacterota--4:gtdb_species_counter=s__Sulfurospirillum arsenophilum--1||s__Sulfurospirillum sp001548035--1||s__Sulfurospirillum sp002307095--1||s__Sulfurospirillum sp017860615--1:heptad_counter=MCP-40H--4:lbd_counter=:lca=d__Bacteria:lca_tree=g__Sulfurospirillum:name=N26972:ref_name_counter=],(GB_GCA_002452855.1_protein.faa_DKFS01000094.1_2@PF00015_full_PFAM.428.603:0.168475[&&NHX:Type=GTDB:gtdb_class=c__Campylobacteria:gtdb_domain=d__Bacteria:gtdb_family=f__Sulfurospirillaceae:gtdb_genus=g__Sulfurospirillum:gtdb_order=o__Campylobacterales:gtdb_phylum=p__Campylobacterota:gtdb_species=s__Sulfurospirillum sp002452855:heptad=MCP-40H:species=d__Bacteria_p__Campylobacterota_c__Campylobacteria_o__Campylobacterales_f__Sulfurospirillaceae_g__Sulfurospirillum_s__Sulfurospirillum sp002452855],(RS_GCF_000024885.1_protein.faa_NC_013512.1_377@PF00015_full_PFAM.438.654:0.00888333[&&NHX:Type=GTDB:gtdb_class=c__Campylobacteria:gtdb_domain=d__Bacteria:gtdb_family=f__Sulfurospirillaceae:gtdb_genus=g__Sulfurospirillum:gtdb_order=o__Campylobacterales:gtdb_phylum=p__Campylobacterota:gtdb_species=s__Sulfurospirillum deleyianum:heptad=MCP-40H:species=d__Bacteria_p__Campylobacterota_c__Campylobacteria_o__Campylobacterales_f__Sulfurospirillaceae_g__Sulfurospirillum_s__Sulfurospirillum deleyianum],(GB_GCA_016930915.1_protein.faa_JAFGFU010000019.1_32@PF00015_full_PFAM.465.655:0.00384233[&&NHX:Type=GTDB:gtdb_class=c__Campylobacteria:gtdb_domain=d__Bacteria:gtdb_family=f__Sulfurospirillaceae:gtdb_genus=g__Sulfurospirillum:gtdb_order=o__Campylobacterales:gtdb_phylum=p__Campylobacterota:gtdb_species=s__Sulfurospirillum sp016930915:heptad=MCP-40H:species=d__Bacteria_p__Campylobacterota_c__Campylobacteria_o__Campylobacterales_f__Sulfurospirillaceae_g__Sulfurospirillum_s__Sulfurospirillum sp016930915],GB_GCA_009930355.1_protein.faa_RZYK01000213.1_1@PF00015_full_PFAM.434.655:0.00460642[&&NHX:Type=GTDB:gtdb_class=c__Campylobacteria:gtdb_domain=d__Bacteria:gtdb_family=f__Sulfurospirillaceae:gtdb_genus=g__Sulfurospirillum:gtdb_order=o__Campylobacterales:gtdb_phylum=p__Campylobacterota:gtdb_species=s__Sulfurospirillum sp009930355:heptad=MCP-40H:species=d__Bacteria_p__Campylobacterota_c__Campylobacteria_o__Campylobacterales_f__Sulfurospirillaceae_g__Sulfurospirillum_s__Sulfurospirillum sp009930355])0.748:0.00556167[&&NHX:Sample_counter=:Type_counter=GTDB--2:capture_class_counter=:capture_domain_counter=:capture_family_counter=:capture_genus_counter=:capture_order_counter=:capture_phylum_counter=:capture_species_counter=:evoltype=D:gtdb_class_counter=c__Campylobacteria--2:gtdb_domain_counter=d__Bacteria--2:gtdb_family_counter=f__Sulfurospirillaceae--2:gtdb_genus_counter=g__Sulfurospirillum--2:gtdb_order_counter=o__Campylobacterales--2:gtdb_phylum_counter=p__Campylobacterota--2:gtdb_species_counter=s__Sulfurospirillum sp009930355--1||s__Sulfurospirillum sp016930915--1:heptad_counter=MCP-40H--2:lbd_counter=:lca=d__Bacteria:lca_tree=g__Sulfurospirillum:name=N26977:ref_name_counter=])0.997:0.124286[&&NHX:Sample_counter=:Type_counter=GTDB--3:capture_class_counter=:capture_domain_counter=:capture_family_counter=:capture_genus_counter=:capture_order_counter=:capture_phylum_counter=:capture_species_counter=:evoltype=D:gtdb_class_counter=c__Campylobacteria--3:gtdb_domain_counter=d__Bacteria--3:gtdb_family_counter=f__Sulfurospirillaceae--3:gtdb_genus_counter=g__Sulfurospirillum--3:gtdb_order_counter=o__Campylobacterales--3:gtdb_phylum_counter=p__Campylobacterota--3:gtdb_species_counter=s__Sulfurospirillum deleyianum--1||s__Sulfurospirillum sp009930355--1||s__Sulfurospirillum sp016930915--1:heptad_counter=MCP-40H--3:lbd_counter=:lca=d__Bacteria:lca_tree=g__Sulfurospirillum:name=N26978:ref_name_counter=])0.679:0.0357991[&&NHX:Sample_counter=:Type_counter=GTDB--4:capture_class_counter=:capture_domain_counter=:capture_family_counter=:capture_genus_counter=:capture_order_counter=:capture_phylum_counter=:capture_species_counter=:evoltype=D:gtdb_class_counter=c__Campylobacteria--4:gtdb_domain_counter=d__Bacteria--4:gtdb_family_counter=f__Sulfurospirillaceae--4:gtdb_genus_counter=g__Sulfurospirillum--4:gtdb_order_counter=o__Campylobacterales--4:gtdb_phylum_counter=p__Campylobacterota--4:gtdb_species_counter=s__Sulfurospirillum deleyianum--1||s__Sulfurospirillum sp002452855--1||s__Sulfurospirillum sp009930355--1||s__Sulfurospirillum sp016930915--1:heptad_counter=MCP-40H--4:lbd_counter=:lca=d__Bacteria:lca_tree=g__Sulfurospirillum:name=N26979:ref_name_counter=])0.739:0.0345743[&&NHX:Sample_counter=:Type_counter=GTDB--8:capture_class_counter=:capture_domain_counter=:capture_family_counter=:capture_genus_counter=:capture_order_counter=:capture_phylum_counter=:capture_species_counter=:evoltype=D:gtdb_class_counter=c__Campylobacteria--8:gtdb_domain_counter=d__Bacteria--8:gtdb_family_counter=f__Sulfurospirillaceae--8:gtdb_genus_counter=g__Sulfurospirillum--8:gtdb_order_counter=o__Campylobacterales--8:gtdb_phylum_counter=p__Campylobacterota--8:gtdb_species_counter=s__Sulfurospirillum arsenophilum--1||s__Sulfurospirillum deleyianum--1||s__Sulfurospirillum sp001548035--1||s__Sulfurospirillum sp002307095--1||s__Sulfurospirillum sp002452855--1||s__Sulfurospirillum sp009930355--1||s__Sulfurospirillum sp016930915--1||s__Sulfurospirillum sp017860615--1:heptad_counter=MCP-40H--8:lbd_counter=:lca=d__Bacteria:lca_tree=g__Sulfurospirillum:name=N26980:ref_name_counter=])0.978:0.244618[&&NHX:Sample_counter=:Type_counter=GTDB--10:capture_class_counter=:capture_domain_counter=:capture_family_counter=:capture_genus_counter=:capture_order_counter=:capture_phylum_counter=:capture_species_counter=:evoltype=D:gtdb_class_counter=c__Campylobacteria--10:gtdb_domain_counter=d__Bacteria--10:gtdb_family_counter=f__Sulfurospirillaceae--10:gtdb_genus_counter=g__Sulfurospirillum--10:gtdb_order_counter=o__Campylobacterales--10:gtdb_phylum_counter=p__Campylobacterota--10:gtdb_species_counter=s__Sulfurospirillum arsenophilum--1||s__Sulfurospirillum cavolei--1||s__Sulfurospirillum deleyianum--1||s__Sulfurospirillum sp001548035--1||s__Sulfurospirillum sp002307095--1||s__Sulfurospirillum sp002382085--1||s__Sulfurospirillum sp002452855--1||s__Sulfurospirillum sp009930355--1||s__Sulfurospirillum sp016930915--1||s__Sulfurospirillum sp017860615--1:heptad_counter=MCP-40H--10:lbd_counter=:lca=d__Bacteria:lca_tree=g__Sulfurospirillum:name=N26981:ref_name_counter=])0.961:0.218932[&&NHX:Sample_counter=:Type_counter=GTDB--12:capture_class_counter=:capture_domain_counter=:capture_family_counter=:capture_genus_counter=:capture_order_counter=:capture_phylum_counter=:capture_species_counter=:evoltype=D:gtdb_class_counter=c__Campylobacteria--12:gtdb_domain_counter=d__Bacteria--12:gtdb_family_counter=f__Sulfurospirillaceae--10||f__Thiovulaceae--2:gtdb_genus_counter=g__Sulfurospirillum--10||g__Thiovulum--1||g__UWMA-0117--1:gtdb_order_counter=o__Campylobacterales--12:gtdb_phylum_counter=p__Campylobacterota--12:gtdb_species_counter=s__Sulfurospirillum arsenophilum--1||s__Sulfurospirillum cavolei--1||s__Sulfurospirillum deleyianum--1||s__Sulfurospirillum sp001548035--1||s__Sulfurospirillum sp002307095--1||s__Sulfurospirillum sp002382085--1||s__Sulfurospirillum sp002452855--1||s__Sulfurospirillum sp009930355--1||s__Sulfurospirillum sp016930915--1||s__Sulfurospirillum sp017860615--1||s__Thiovulum sp000276965--1||s__UWMA-0117 sp012963895--1:heptad_counter=MCP-28H--2||MCP-40H--10:lbd_counter=:lca=d__Bacteria:lca_tree=o__Campylobacterales:name=N26982:ref_name_counter=],RS_GCF_017979365.1_protein.faa_NZ_JAERIV010000026.1_12@PF00015_full_PFAM.345.529:0.713524[&&NHX:Type=GTDB:gtdb_class=c__Campylobacteria:gtdb_domain=d__Bacteria:gtdb_family=f__Helicobacteraceae:gtdb_genus=g__Helicobacter_B:gtdb_order=o__Campylobacterales:gtdb_phylum=p__Campylobacterota:gtdb_species=s__Helicobacter_B fennelliae:heptad=MCP-28H:species=d__Bacteria_p__Campylobacterota_c__Campylobacteria_o__Campylobacterales_f__Helicobacteraceae_g__Helicobacter_B_s__Helicobacter_B fennelliae])0.511:0.088359[&&NHX:Sample_counter=:Type_counter=GTDB--13:capture_class_counter=:capture_domain_counter=:capture_family_counter=:capture_genus_counter=:capture_order_counter=:capture_phylum_counter=:capture_species_counter=:evoltype=D:gtdb_class_counter=c__Campylobacteria--13:gtdb_domain_counter=d__Bacteria--13:gtdb_family_counter=f__Helicobacteraceae--1||f__Sulfurospirillaceae--10||f__Thiovulaceae--2:gtdb_genus_counter=g__Helicobacter_B--1||g__Sulfurospirillum--10||g__Thiovulum--1||g__UWMA-0117--1:gtdb_order_counter=o__Campylobacterales--13:gtdb_phylum_counter=p__Campylobacterota--13:gtdb_species_counter=s__Helicobacter_B fennelliae--1||s__Sulfurospirillum arsenophilum--1||s__Sulfurospirillum cavolei--1||s__Sulfurospirillum deleyianum--1||s__Sulfurospirillum sp001548035--1||s__Sulfurospirillum sp002307095--1||s__Sulfurospirillum sp002382085--1||s__Sulfurospirillum sp002452855--1||s__Sulfurospirillum sp009930355--1||s__Sulfurospirillum sp016930915--1||s__Sulfurospirillum sp017860615--1||s__Thiovulum sp000276965--1||s__UWMA-0117 sp012963895--1:heptad_counter=MCP-28H--3||MCP-40H--10:lbd_counter=:lca=d__Bacteria:lca_tree=o__Campylobacterales:name=N26984:ref_name_counter=],(((RS_GCF_000765805.2_protein.faa_NZ_JRPD02000007.1_71@PF00015_full_PFAM.234.519:0.117504[&&NHX:Type=GTDB:gtdb_class=c__Campylobacteria:gtdb_domain=d__Bacteria:gtdb_family=f__Helicobacteraceae:gtdb_genus=g__Helicobacter_A:gtdb_order=o__Campylobacterales:gtdb_phylum=p__Campylobacterota:gtdb_species=s__Helicobacter_A muridarum:heptad=MCP-40H:species=d__Bacteria_p__Campylobacterota_c__Campylobacteria_o__Campylobacterales_f__Helicobacteraceae_g__Helicobacter_A_s__Helicobacter_A muridarum],RS_GCF_003364265.1_protein.faa_NZ_NXLW01000004.1_95@PF00015_full_PFAM.294.522:0.112574[&&NHX:Type=GTDB:gtdb_class=c__Campylobacteria:gtdb_domain=d__Bacteria:gtdb_family=f__Helicobacteraceae:gtdb_genus=g__Helicobacter_A:gtdb_order=o__Campylobacterales:gtdb_phylum=p__Campylobacterota:gtdb_species=s__Helicobacter_A aurati:heptad=MCP-28H:species=d__Bacteria_p__Campylobacterota_c__Campylobacteria_o__Campylobacterales_f__Helicobacteraceae_g__Helicobacter_A_s__Helicobacter_A aurati])1:0.213525[&&NHX:Sample_counter=:Type_counter=GTDB--2:capture_class_counter=:capture_domain_counter=:capture_family_counter=:capture_genus_counter=:capture_order_counter=:capture_phylum_counter=:capture_species_counter=:evoltype=D:gtdb_class_counter=c__Campylobacteria--2:gtdb_domain_counter=d__Bacteria--2:gtdb_family_counter=f__Helicobacteraceae--2:gtdb_genus_counter=g__Helicobacter_A--2:gtdb_order_counter=o__Campylobacterales--2:gtdb_phylum_counter=p__Campylobacterota--2:gtdb_species_counter=s__Helicobacter_A aurati--1||s__Helicobacter_A muridarum--1:heptad_counter=MCP-28H--1||MCP-40H--1:lbd_counter=:lca=d__Bacteria:lca_tree=g__Helicobacter_A:name=N26987:ref_name_counter=],(RS_GCF_000765665.2_protein.faa_NZ_JROZ02000004.1_27@PF00015_full_PFAM.338.519:0.180795[&&NHX:Type=GTDB:gtdb_class=c__Campylobacteria:gtdb_domain=d__Bacteria:gtdb_family=f__Helicobacteraceae:gtdb_genus=g__Helicobacter_C:gtdb_order=o__Campylobacterales:gtdb_phylum=p__Campylobacterota:gtdb_species=s__Helicobacter_C sp000765665:heptad=MCP-28H:species=d__Bacteria_p__Campylobacterota_c__Campylobacteria_o__Campylobacterales_f__Helicobacteraceae_g__Helicobacter_C_s__Helicobacter_C sp000765665],(((GB_GCA_910577135.1_protein.faa_CAJTLL010000002.1_128@PF00015_full_PFAM.339.521:0.145025[&&NHX:Type=GTDB:gtdb_class=c__Campylobacteria:gtdb_domain=d__Bacteria:gtdb_family=f__Helicobacteraceae:gtdb_genus=g__Helicobacter_C:gtdb_order=o__Campylobacterales:gtdb_phylum=p__Campylobacterota:gtdb_species=s__Helicobacter_C sp910577135:heptad=MCP-28H:species=d__Bacteria_p__Campylobacterota_c__Campylobacteria_o__Campylobacterales_f__Helicobacteraceae_g__Helicobacter_C_s__Helicobacter_C sp910577135],(RS_GCF_003670275.1_protein.faa_NZ_QXJF01000011.1_25@PF00015_full_PFAM.315.521:0.00763929[&&NHX:Type=GTDB:gtdb_class=c__Campylobacteria:gtdb_domain=d__Bacteria:gtdb_family=f__Helicobacteraceae:gtdb_genus=g__Helicobacter_C:gtdb_order=o__Campylobacterales:gtdb_phylum=p__Campylobacterota:gtdb_species=s__Helicobacter_C labetoulli:heptad=MCP-28H:species=d__Bacteria_p__Campylobacterota_c__Campylobacteria_o__Campylobacterales_f__Helicobacteraceae_g__Helicobacter_C_s__Helicobacter_C labetoulli],(RS_GCF_000155475.1_protein.faa_NZ_DS990391.1_212@PF00015_full_PFAM.317.521:0.0069011[&&NHX:Type=GTDB:gtdb_class=c__Campylobacteria:gtdb_domain=d__Bacteria:gtdb_family=f__Helicobacteraceae:gtdb_genus=g__Helicobacter_C:gtdb_order=o__Campylobacterales:gtdb_phylum=p__Campylobacterota:gtdb_species=s__Helicobacter_C cinaedi:heptad=MCP-28H:species=d__Bacteria_p__Campylobacterota_c__Campylobacteria_o__Campylobacterales_f__Helicobacteraceae_g__Helicobacter_C_s__Helicobacter_C cinaedi],RS_GCF_000765825.2_protein.faa_NZ_JRPE02000010.1_25@PF00015_full_PFAM.323.522:0.0150816[&&NHX:Type=GTDB:gtdb_class=c__Campylobacteria:gtdb_domain=d__Bacteria:gtdb_family=f__Helicobacteraceae:gtdb_genus=g__Helicobacter_C:gtdb_order=o__Campylobacterales:gtdb_phylum=p__Campylobacterota:gtdb_species=s__Helicobacter_C magdeburgensis:heptad=MCP-28H:species=d__Bacteria_p__Campylobacterota_c__Campylobacteria_o__Campylobacterales_f__Helicobacteraceae_g__Helicobacter_C_s__Helicobacter_C magdeburgensis])0.848:0.0140171[&&NHX:Sample_counter=:Type_counter=GTDB--2:capture_class_counter=:capture_domain_counter=:capture_family_counter=:capture_genus_counter=:capture_order_counter=:capture_phylum_counter=:capture_species_counter=:evoltype=D:gtdb_class_counter=c__Campylobacteria--2:gtdb_domain_counter=d__Bacteria--2:gtdb_family_counter=f__Helicobacteraceae--2:gtdb_genus_counter=g__Helicobacter_C--2:gtdb_order_counter=o__Campylobacterales--2:gtdb_phylum_counter=p__Campylobacterota--2:gtdb_species_counter=s__Helicobacter_C cinaedi--1||s__Helicobacter_C magdeburgensis--1:heptad_counter=MCP-28H--2:lbd_counter=:lca=d__Bacteria:lca_tree=g__Helicobacter_C:name=N26993:ref_name_counter=])0.988:0.0595618[&&NHX:Sample_counter=:Type_counter=GTDB--3:capture_class_counter=:capture_domain_counter=:capture_family_counter=:capture_genus_counter=:capture_order_counter=:capture_phylum_counter=:capture_species_counter=:evoltype=D:gtdb_class_counter=c__Campylobacteria--3:gtdb_domain_counter=d__Bacteria--3:gtdb_family_counter=f__Helicobacteraceae--3:gtdb_genus_counter=g__Helicobacter_C--3:gtdb_order_counter=o__Campylobacterales--3:gtdb_phylum_counter=p__Campylobacterota--3:gtdb_species_counter=s__Helicobacter_C cinaedi--1||s__Helicobacter_C labetoulli--1||s__Helicobacter_C magdeburgensis--1:heptad_counter=MCP-28H--3:lbd_counter=:lca=d__Bacteria:lca_tree=g__Helicobacter_C:name=N26994:ref_name_counter=])0:0.0104706[&&NHX:Sample_counter=:Type_counter=GTDB--4:capture_class_counter=:capture_domain_counter=:capture_family_counter=:capture_genus_counter=:capture_order_counter=:capture_phylum_counter=:capture_species_counter=:evoltype=D:gtdb_class_counter=c__Campylobacteria--4:gtdb_domain_counter=d__Bacteria--4:gtdb_family_counter=f__Helicobacteraceae--4:gtdb_genus_counter=g__Helicobacter_C--4:gtdb_order_counter=o__Campylobacterales--4:gtdb_phylum_counter=p__Campylobacterota--4:gtdb_species_counter=s__Helicobacter_C cinaedi--1||s__Helicobacter_C labetoulli--1||s__Helicobacter_C magdeburgensis--1||s__Helicobacter_C sp910577135--1:heptad_counter=MCP-28H--4:lbd_counter=:lca=d__Bacteria:lca_tree=g__Helicobacter_C:name=N26995:ref_name_counter=],((RS_GCF_003364255.1_protein.faa_NZ_NXLR01000013.1_10@PF00015_full_PFAM.313.513:0.11762[&&NHX:Type=GTDB:gtdb_class=c__Campylobacteria:gtdb_domain=d__Bacteria:gtdb_family=f__Helicobacteraceae:gtdb_genus=g__Helicobacter_C:gtdb_order=o__Campylobacterales:gtdb_phylum=p__Campylobacterota:gtdb_species=s__Helicobacter_C marmotae:heptad=MCP-40H:species=d__Bacteria_p__Campylobacterota_c__Campylobacteria_o__Campylobacterales_f__Helicobacteraceae_g__Helicobacter_C_s__Helicobacter_C marmotae],(RS_GCF_001460635.1_protein.faa_NZ_LN907858.1_405@PF00015_full_PFAM.282.519:0.0984723[&&NHX:Type=GTDB:gtdb_class=c__Campylobacteria:gtdb_domain=d__Bacteria:gtdb_family=f__Helicobacteraceae:gtdb_genus=g__Helicobacter_C:gtdb_order=o__Campylobacterales:gtdb_phylum=p__Campylobacterota:gtdb_species=s__Helicobacter_C typhlonius:heptad=MCP-28H:species=d__Bacteria_p__Campylobacterota_c__Campylobacteria_o__Campylobacterales_f__Helicobacteraceae_g__Helicobacter_C_s__Helicobacter_C typhlonius],RS_GCF_000762845.2_protein.faa_NZ_JRMQ02000003.1_72@PF00015_full_PFAM.280.514:0.0546698[&&NHX:Type=GTDB:gtdb_class=c__Campylobacteria:gtdb_domain=d__Bacteria:gtdb_family=f__Helicobacteraceae:gtdb_genus=g__Helicobacter_C:gtdb_order=o__Campylobacterales:gtdb_phylum=p__Campylobacterota:gtdb_species=s__Helicobacter_C japonicus:heptad=MCP-40H:species=d__Bacteria_p__Campylobacterota_c__Campylobacteria_o__Campylobacterales_f__Helicobacteraceae_g__Helicobacter_C_s__Helicobacter_C japonicus])0.738:0.0464649[&&NHX:Sample_counter=:Type_counter=GTDB--2:capture_class_counter=:capture_domain_counter=:capture_family_counter=:capture_genus_counter=:capture_order_counter=:capture_phylum_counter=:capture_species_counter=:evoltype=D:gtdb_class_counter=c__Campylobacteria--2:gtdb_domain_counter=d__Bacteria--2:gtdb_family_counter=f__Helicobacteraceae--2:gtdb_genus_counter=g__Helicobacter_C--2:gtdb_order_counter=o__Campylobacterales--2:gtdb_phylum_counter=p__Campylobacterota--2:gtdb_species_counter=s__Helicobacter_C japonicus--1||s__Helicobacter_C typhlonius--1:heptad_counter=MCP-28H--1||MCP-40H--1:lbd_counter=:lca=d__Bacteria:lca_tree=g__Helicobacter_C:name=N26999:ref_name_counter=])0.943:0.0461166[&&NHX:Sample_counter=:Type_counter=GTDB--3:capture_class_counter=:capture_domain_counter=:capture_family_counter=:capture_genus_counter=:capture_order_counter=:capture_phylum_counter=:capture_species_counter=:evoltype=D:gtdb_class_counter=c__Campylobacteria--3:gtdb_domain_counter=d__Bacteria--3:gtdb_family_counter=f__Helicobacteraceae--3:gtdb_genus_counter=g__Helicobacter_C--3:gtdb_order_counter=o__Campylobacterales--3:gtdb_phylum_counter=p__Campylobacterota--3:gtdb_species_counter=s__Helicobacter_C japonicus--1||s__Helicobacter_C marmotae--1||s__Helicobacter_C typhlonius--1:heptad_counter=MCP-28H--1||MCP-40H--2:lbd_counter=:lca=d__Bacteria:lca_tree=g__Helicobacter_C:name=N27000:ref_name_counter=],RS_GCF_000763135.2_protein.faa_NZ_JRPR02000005.1_88@PF00015_full_PFAM.247.522:0.0704769[&&NHX:Type=GTDB:gtdb_class=c__Campylobacteria:gtdb_domain=d__Bacteria:gtdb_family=f__Helicobacteraceae:gtdb_genus=g__Helicobacter_C:gtdb_order=o__Campylobacterales:gtdb_phylum=p__Campylobacterota:gtdb_species=s__Helicobacter_C jaachi:heptad=MCP-40H:species=d__Bacteria_p__Campylobacterota_c__Campylobacteria_o__Campylobacterales_f__Helicobacteraceae_g__Helicobacter_C_s__Helicobacter_C jaachi])0.281:0.00650323[&&NHX:Sample_counter=:Type_counter=GTDB--4:capture_class_counter=:capture_domain_counter=:capture_family_counter=:capture_genus_counter=:capture_order_counter=:capture_phylum_counter=:capture_species_counter=:evoltype=D:gtdb_class_counter=c__Campylobacteria--4:gtdb_domain_counter=d__Bacteria--4:gtdb_family_counter=f__Helicobacteraceae--4:gtdb_genus_counter=g__Helicobacter_C--4:gtdb_order_counter=o__Campylobacterales--4:gtdb_phylum_counter=p__Campylobacterota--4:gtdb_species_counter=s__Helicobacter_C jaachi--1||s__Helicobacter_C japonicus--1||s__Helicobacter_C marmotae--1||s__Helicobacter_C typhlonius--1:heptad_counter=MCP-28H--1||MCP-40H--3:lbd_counter=:lca=d__Bacteria:lca_tree=g__Helicobacter_C:name=N27002:ref_name_counter=])0.721:0.0315652[&&NHX:Sample_counter=:Type_counter=GTDB--8:capture_class_counter=:capture_domain_counter=:capture_family_counter=:capture_genus_counter=:capture_order_counter=:capture_phylum_counter=:capture_species_counter=:evoltype=D:gtdb_class_counter=c__Campylobacteria--8:gtdb_domain_counter=d__Bacteria--8:gtdb_family_counter=f__Helicobacteraceae--8:gtdb_genus_counter=g__Helicobacter_C--8:gtdb_order_counter=o__Campylobacterales--8:gtdb_phylum_counter=p__Campylobacterota--8:gtdb_species_counter=s__Helicobacter_C cinaedi--1||s__Helicobacter_C jaachi--1||s__Helicobacter_C japonicus--1||s__Helicobacter_C labetoulli--1||s__Helicobacter_C magdeburgensis--1||s__Helicobacter_C marmotae--1||s__Helicobacter_C sp910577135--1||s__Helicobacter_C typhlonius--1:heptad_counter=MCP-28H--5||MCP-40H--3:lbd_counter=:lca=d__Bacteria:lca_tree=g__Helicobacter_C:name=N27003:ref_name_counter=],RS_GCF_000007905.1_protein.faa_NC_004917.1_506@PF00015_full_PFAM.261.523:0.0881564[&&NHX:Type=GTDB:gtdb_class=c__Campylobacteria:gtdb_domain=d__Bacteria:gtdb_family=f__Helicobacteraceae:gtdb_genus=g__Helicobacter_C:gtdb_order=o__Campylobacterales:gtdb_phylum=p__Campylobacterota:gtdb_species=s__Helicobacter_C hepaticus:heptad=MCP-40H:species=d__Bacteria_p__Campylobacterota_c__Campylobacteria_o__Campylobacterales_f__Helicobacteraceae_g__Helicobacter_C_s__Helicobacter_C hepaticus])0.363:0.030535[&&NHX:Sample_counter=:Type_counter=GTDB--9:capture_class_counter=:capture_domain_counter=:capture_family_counter=:capture_genus_counter=:capture_order_counter=:capture_phylum_counter=:capture_species_counter=:evoltype=D:gtdb_class_counter=c__Campylobacteria--9:gtdb_domain_counter=d__Bacteria--9:gtdb_family_counter=f__Helicobacteraceae--9:gtdb_genus_counter=g__Helicobacter_C--9:gtdb_order_counter=o__Campylobacterales--9:gtdb_phylum_counter=p__Campylobacterota--9:gtdb_species_counter=s__Helicobacter_C cinaedi--1||s__Helicobacter_C hepaticus--1||s__Helicobacter_C jaachi--1||s__Helicobacter_C japonicus--1||s__Helicobacter_C labetoulli--1||s__Helicobacter_C magdeburgensis--1||s__Helicobacter_C marmotae--1||s__Helicobacter_C sp910577135--1||s__Helicobacter_C typhlonius--1:heptad_counter=MCP-28H--5||MCP-40H--4:lbd_counter=:lca=d__Bacteria:lca_tree=g__Helicobacter_C:name=N27005:ref_name_counter=])0.987:0.122213[&&NHX:Sample_counter=:Type_counter=GTDB--10:capture_class_counter=:capture_domain_counter=:capture_family_counter=:capture_genus_counter=:capture_order_counter=:capture_phylum_counter=:capture_species_counter=:evoltype=D:gtdb_class_counter=c__Campylobacteria--10:gtdb_domain_counter=d__Bacteria--10:gtdb_family_counter=f__Helicobacteraceae--10:gtdb_genus_counter=g__Helicobacter_C--10:gtdb_order_counter=o__Campylobacterales--10:gtdb_phylum_counter=p__Campylobacterota--10:gtdb_species_counter=s__Helicobacter_C cinaedi--1||s__Helicobacter_C hepaticus--1||s__Helicobacter_C jaachi--1||s__Helicobacter_C japonicus--1||s__Helicobacter_C labetoulli--1||s__Helicobacter_C magdeburgensis--1||s__Helicobacter_C marmotae--1||s__Helicobacter_C sp000765665--1||s__Helicobacter_C sp910577135--1||s__Helicobacter_C typhlonius--1:heptad_counter=MCP-28H--6||MCP-40H--4:lbd_counter=:lca=d__Bacteria:lca_tree=g__Helicobacter_C:name=N27006:ref_name_counter=])0.849:0.083633[&&NHX:Sample_counter=:Type_counter=GTDB--12:capture_class_counter=:capture_domain_counter=:capture_family_counter=:capture_genus_counter=:capture_order_counter=:capture_phylum_counter=:capture_species_counter=:evoltype=D:gtdb_class_counter=c__Campylobacteria--12:gtdb_domain_counter=d__Bacteria--12:gtdb_family_counter=f__Helicobacteraceae--12:gtdb_genus_counter=g__Helicobacter_A--2||g__Helicobacter_C--10:gtdb_order_counter=o__Campylobacterales--12:gtdb_phylum_counter=p__Campylobacterota--12:gtdb_species_counter=s__Helicobacter_A aurati--1||s__Helicobacter_A muridarum--1||s__Helicobacter_C cinaedi--1||s__Helicobacter_C hepaticus--1||s__Helicobacter_C jaachi--1||s__Helicobacter_C japonicus--1||s__Helicobacter_C labetoulli--1||s__Helicobacter_C magdeburgensis--1||s__Helicobacter_C marmotae--1||s__Helicobacter_C sp000765665--1||s__Helicobacter_C sp910577135--1||s__Helicobacter_C typhlonius--1:heptad_counter=MCP-28H--7||MCP-40H--5:lbd_counter=:lca=d__Bacteria:lca_tree=f__Helicobacteraceae:name=N27007:ref_name_counter=],(((RS_GCF_000765905.2_protein.faa_NZ_JRPL02000004.1_26@PF00015_full_PFAM.312.521:0.077116[&&NHX:Type=GTDB:gtdb_class=c__Campylobacteria:gtdb_domain=d__Bacteria:gtdb_family=f__Helicobacteraceae:gtdb_genus=g__Helicobacter_A:gtdb_order=o__Campylobacterales:gtdb_phylum=p__Campylobacterota:gtdb_species=s__Helicobacter_A trogontum:heptad=MCP-28H:species=d__Bacteria_p__Campylobacterota_c__Campylobacteria_o__Campylobacterales_f__Helicobacteraceae_g__Helicobacter_A_s__Helicobacter_A trogontum],(RS_GCF_900198365.1_protein.faa_NZ_FZMS01000016.1_13@PF00015_full_PFAM.302.516:0.00336981[&&NHX:Type=GTDB:gtdb_class=c__Campylobacteria:gtdb_domain=d__Bacteria:gtdb_family=f__Helicobacteraceae:gtdb_genus=g__Helicobacter_A:gtdb_order=o__Campylobacterales:gtdb_phylum=p__Campylobacterota:gtdb_species=s__Helicobacter_A bilis_B:heptad=MCP-28H:species=d__Bacteria_p__Campylobacterota_c__Campylobacteria_o__Campylobacterales_f__Helicobacteraceae_g__Helicobacter_A_s__Helicobacter_A bilis_B],(RS_GCF_000686565.1_protein.faa_NZ_JMKW01000003.1_60@PF00015_full_PFAM.302.517:0.00627832[&&NHX:Type=GTDB:gtdb_class=c__Campylobacteria:gtdb_domain=d__Bacteria:gtdb_family=f__Helicobacteraceae:gtdb_genus=g__Helicobacter_A:gtdb_order=o__Campylobacterales:gtdb_phylum=p__Campylobacterota:gtdb_species=s__Helicobacter_A bilis:heptad=MCP-28H:species=d__Bacteria_p__Campylobacterota_c__Campylobacteria_o__Campylobacterales_f__Helicobacteraceae_g__Helicobacter_A_s__Helicobacter_A bilis],(RS_GCF_900198625.1_protein.faa_NZ_FZPK01000006.1_80@PF00015_full_PFAM.302.517:0[&&NHX:Type=GTDB:gtdb_class=c__Campylobacteria:gtdb_domain=d__Bacteria:gtdb_family=f__Helicobacteraceae:gtdb_genus=g__Helicobacter_A:gtdb_order=o__Campylobacterales:gtdb_phylum=p__Campylobacterota:gtdb_species=s__Helicobacter_A rappini:heptad=MCP-28H:species=d__Bacteria_p__Campylobacterota_c__Campylobacteria_o__Campylobacterales_f__Helicobacteraceae_g__Helicobacter_A_s__Helicobacter_A rappini],RS_GCF_001999985.1_protein.faa_NZ_CP019645.1_2014@PF00015_full_PFAM.302.517:0[&&NHX:Type=GTDB:gtdb_class=c__Campylobacteria:gtdb_domain=d__Bacteria:gtdb_family=f__Helicobacteraceae:gtdb_genus=g__Helicobacter_A:gtdb_order=o__Campylobacterales:gtdb_phylum=p__Campylobacterota:gtdb_species=s__Helicobacter_A bilis_A:heptad=MCP-28H:species=d__Bacteria_p__Campylobacterota_c__Campylobacteria_o__Campylobacterales_f__Helicobacteraceae_g__Helicobacter_A_s__Helicobacter_A bilis_A]):5e-09[&&NHX:Sample_counter=:Type_counter=GTDB--2:capture_class_counter=:capture_domain_counter=:capture_family_counter=:capture_genus_counter=:capture_order_counter=:capture_phylum_counter=:capture_species_counter=:evoltype=D:gtdb_class_counter=c__Campylobacteria--2:gtdb_domain_counter=d__Bacteria--2:gtdb_family_counter=f__Helicobacteraceae--2:gtdb_genus_counter=g__Helicobacter_A--2:gtdb_order_counter=o__Campylobacterales--2:gtdb_phylum_counter=p__Campylobacterota--2:gtdb_species_counter=s__Helicobacter_A bilis_A--1||s__Helicobacter_A rappini--1:heptad_counter=MCP-28H--2:lbd_counter=:lca=d__Bacteria:lca_tree=g__Helicobacter_A:name=N27013:ref_name_counter=])0.776:0.0029215[&&NHX:Sample_counter=:Type_counter=GTDB--3:capture_class_counter=:capture_domain_counter=:capture_family_counter=:capture_genus_counter=:capture_order_counter=:capture_phylum_counter=:capture_species_counter=:evoltype=D:gtdb_class_counter=c__Campylobacteria--3:gtdb_domain_counter=d__Bacteria--3:gtdb_family_counter=f__Helicobacteraceae--3:gtdb_genus_counter=g__Helicobacter_A--3:gtdb_order_counter=o__Campylobacterales--3:gtdb_phylum_counter=p__Campylobacterota--3:gtdb_species_counter=s__Helicobacter_A bilis--1||s__Helicobacter_A bilis_A--1||s__Helicobacter_A rappini--1:heptad_counter=MCP-28H--3:lbd_counter=:lca=d__Bacteria:lca_tree=g__Helicobacter_A:name=N27014:ref_name_counter=])0.831:0.0207857[&&NHX:Sample_counter=:Type_counter=GTDB--4:capture_class_counter=:capture_domain_counter=:capture_family_counter=:capture_genus_counter=:capture_order_counter=:capture_phylum_counter=:capture_species_counter=:evoltype=D:gtdb_class_counter=c__Campylobacteria--4:gtdb_domain_counter=d__Bacteria--4:gtdb_family_counter=f__Helicobacteraceae--4:gtdb_genus_counter=g__Helicobacter_A--4:gtdb_order_counter=o__Campylobacterales--4:gtdb_phylum_counter=p__Campylobacterota--4:gtdb_species_counter=s__Helicobacter_A bilis--1||s__Helicobacter_A bilis_A--1||s__Helicobacter_A bilis_B--1||s__Helicobacter_A rappini--1:heptad_counter=MCP-28H--4:lbd_counter=:lca=d__Bacteria:lca_tree=g__Helicobacter_A:name=N27015:ref_name_counter=])0.999:0.132928[&&NHX:Sample_counter=:Type_counter=GTDB--5:capture_class_counter=:capture_domain_counter=:capture_family_counter=:capture_genus_counter=:capture_order_counter=:capture_phylum_counter=:capture_species_counter=:evoltype=D:gtdb_class_counter=c__Campylobacteria--5:gtdb_domain_counter=d__Bacteria--5:gtdb_family_counter=f__Helicobacteraceae--5:gtdb_genus_counter=g__Helicobacter_A--5:gtdb_order_counter=o__Campylobacterales--5:gtdb_phylum_counter=p__Campylobacterota--5:gtdb_species_counter=s__Helicobacter_A bilis--1||s__Helicobacter_A bilis_A--1||s__Helicobacter_A bilis_B--1||s__Helicobacter_A rappini--1||s__Helicobacter_A trogontum--1:heptad_counter=MCP-28H--5:lbd_counter=:lca=d__Bacteria:lca_tree=g__Helicobacter_A:name=N27016:ref_name_counter=],(RS_GCF_000762875.2_protein.faa_NZ_JRMP02000008.1_21@PF00015_full_PFAM.271.516:0.1167[&&NHX:Type=GTDB:gtdb_class=c__Campylobacteria:gtdb_domain=d__Bacteria:gtdb_family=f__Helicobacteraceae:gtdb_genus=g__Helicobacter_A:gtdb_order=o__Campylobacterales:gtdb_phylum=p__Campylobacterota:gtdb_species=s__Helicobacter_A sanguini:heptad=MCP-28H:species=d__Bacteria_p__Campylobacterota_c__Campylobacteria_o__Campylobacterales_f__Helicobacteraceae_g__Helicobacter_A_s__Helicobacter_A sanguini],RS_GCF_003364195.1_protein.faa_NZ_NXLQ01000001.1_96@PF00015_full_PFAM.316.510:0.133195[&&NHX:Type=GTDB:gtdb_class=c__Campylobacteria:gtdb_domain=d__Bacteria:gtdb_family=f__Helicobacteraceae:gtdb_genus=g__Helicobacter_A:gtdb_order=o__Campylobacterales:gtdb_phylum=p__Campylobacterota:gtdb_species=s__Helicobacter_A didelphidarum:heptad=MCP-28H:species=d__Bacteria_p__Campylobacterota_c__Campylobacteria_o__Campylobacterales_f__Helicobacteraceae_g__Helicobacter_A_s__Helicobacter_A didelphidarum])0.991:0.114767[&&NHX:Sample_counter=:Type_counter=GTDB--2:capture_class_counter=:capture_domain_counter=:capture_family_counter=:capture_genus_counter=:capture_order_counter=:capture_phylum_counter=:capture_species_counter=:evoltype=D:gtdb_class_counter=c__Campylobacteria--2:gtdb_domain_counter=d__Bacteria--2:gtdb_family_counter=f__Helicobacteraceae--2:gtdb_genus_counter=g__Helicobacter_A--2:gtdb_order_counter=o__Campylobacterales--2:gtdb_phylum_counter=p__Campylobacterota--2:gtdb_species_counter=s__Helicobacter_A didelphidarum--1||s__Helicobacter_A sanguini--1:heptad_counter=MCP-28H--2:lbd_counter=:lca=d__Bacteria:lca_tree=g__Helicobacter_A:name=N27019:ref_name_counter=])0.794:0.0653886[&&NHX:Sample_counter=:Type_counter=GTDB--7:capture_class_counter=:capture_domain_counter=:capture_family_counter=:capture_genus_counter=:capture_order_counter=:capture_phylum_counter=:capture_species_counter=:evoltype=D:gtdb_class_counter=c__Campylobacteria--7:gtdb_domain_counter=d__Bacteria--7:gtdb_family_counter=f__Helicobacteraceae--7:gtdb_genus_counter=g__Helicobacter_A--7:gtdb_order_counter=o__Campylobacterales--7:gtdb_phylum_counter=p__Campylobacterota--7:gtdb_species_counter=s__Helicobacter_A bilis--1||s__Helicobacter_A bilis_A--1||s__Helicobacter_A bilis_B--1||s__Helicobacter_A didelphidarum--1||s__Helicobacter_A rappini--1||s__Helicobacter_A sanguini--1||s__Helicobacter_A trogontum--1:heptad_counter=MCP-28H--7:lbd_counter=:lca=d__Bacteria:lca_tree=g__Helicobacter_A:name=N27020:ref_name_counter=],63bfa107-a7b8-522a-ad65-41691194b2cd_6@MCPsignal.24.58:0.406395[&&NHX:Sample=rhiztom3:Type=capture:capture_class=c__Alphaproteobacteria:capture_domain=d__Bacteria:capture_family=f__Azospirillaceae:capture_genus=g__Azospirillum:capture_order=o__Azospirillales:capture_phylum=p__Proteobacteria:capture_species=s__Azospirillum lipoferum:heptad=MCP-44H])0.838:0.0946388[&&NHX:Sample_counter=rhiztom3--1:Type_counter=GTDB--7||capture--1:capture_class_counter=c__Alphaproteobacteria--1:capture_domain_counter=d__Bacteria--1:capture_family_counter=f__Azospirillaceae--1:capture_genus_counter=g__Azospirillum--1:capture_order_counter=o__Azospirillales--1:capture_phylum_counter=p__Proteobacteria--1:capture_species_counter=s__Azospirillum lipoferum--1:gtdb_class_counter=c__Campylobacteria--7:gtdb_domain_counter=d__Bacteria--7:gtdb_family_counter=f__Helicobacteraceae--7:gtdb_genus_counter=g__Helicobacter_A--7:gtdb_order_counter=o__Campylobacterales--7:gtdb_phylum_counter=p__Campylobacterota--7:gtdb_species_counter=s__Helicobacter_A bilis--1||s__Helicobacter_A bilis_A--1||s__Helicobacter_A bilis_B--1||s__Helicobacter_A didelphidarum--1||s__Helicobacter_A rappini--1||s__Helicobacter_A sanguini--1||s__Helicobacter_A trogontum--1:heptad_counter=MCP-28H--7||MCP-44H--1:lbd_counter=:lca_tree=g__Helicobacter_A:name=N27022:ref_name_counter=])0.988:0.260937[&&NHX:Sample_counter=rhiztom3--1:Type_counter=GTDB--19||capture--1:capture_class_counter=c__Alphaproteobacteria--1:capture_domain_counter=d__Bacteria--1:capture_family_counter=f__Azospirillaceae--1:capture_genus_counter=g__Azospirillum--1:capture_order_counter=o__Azospirillales--1:capture_phylum_counter=p__Proteobacteria--1:capture_species_counter=s__Azospirillum lipoferum--1:evoltype=D:gtdb_class_counter=c__Campylobacteria--19:gtdb_domain_counter=d__Bacteria--19:gtdb_family_counter=f__Helicobacteraceae--19:gtdb_genus_counter=g__Helicobacter_A--9||g__Helicobacter_C--10:gtdb_order_counter=o__Campylobacterales--19:gtdb_phylum_counter=p__Campylobacterota--19:gtdb_species_counter=s__Helicobacter_A aurati--1||s__Helicobacter_A bilis--1||s__Helicobacter_A bilis_A--1||s__Helicobacter_A bilis_B--1||s__Helicobacter_A didelphidarum--1||s__Helicobacter_A muridarum--1||s__Helicobacter_A rappini--1||s__Helicobacter_A sanguini--1||s__Helicobacter_A trogontum--1||s__Helicobacter_C cinaedi--1||s__Helicobacter_C hepaticus--1||s__Helicobacter_C jaachi--1||s__Helicobacter_C japonicus--1||s__Helicobacter_C labetoulli--1||s__Helicobacter_C magdeburgensis--1||s__Helicobacter_C marmotae--1||s__Helicobacter_C sp000765665--1||s__Helicobacter_C sp910577135--1||s__Helicobacter_C typhlonius--1:heptad_counter=MCP-28H--14||MCP-40H--5||MCP-44H--1:lbd_counter=:lca=d__Bacteria:lca_tree=f__Helicobacteraceae:name=N27023:ref_name_counter=])0.928:0.267431[&&NHX:Sample_counter=rhiztom3--1:Type_counter=GTDB--32||capture--1:capture_class_counter=c__Alphaproteobacteria--1:capture_domain_counter=d__Bacteria--1:capture_family_counter=f__Azospirillaceae--1:capture_genus_counter=g__Azospirillum--1:capture_order_counter=o__Azospirillales--1:capture_phylum_counter=p__Proteobacteria--1:capture_species_counter=s__Azospirillum lipoferum--1:evoltype=D:gtdb_class_counter=c__Campylobacteria--32:gtdb_domain_counter=d__Bacteria--32:gtdb_family_counter=f__Helicobacteraceae--20||f__Sulfurospirillaceae--10||f__Thiovulaceae--2:gtdb_genus_counter=g__Helicobacter_A--9||g__Helicobacter_B--1||g__Helicobacter_C--10||g__Sulfurospirillum--10||g__Thiovulum--1||g__UWMA-0117--1:gtdb_order_counter=o__Campylobacterales--32:gtdb_phylum_counter=p__Campylobacterota--32:gtdb_species_counter=s__Helicobacter_A aurati--1||s__Helicobacter_A bilis--1||s__Helicobacter_A bilis_A--1||s__Helicobacter_A bilis_B--1||s__Helicobacter_A didelphidarum--1||s__Helicobacter_A muridarum--1||s__Helicobacter_A rappini--1||s__Helicobacter_A sanguini--1||s__Helicobacter_A trogontum--1||s__Helicobacter_B fennelliae--1||s__Helicobacter_C cinaedi--1||s__Helicobacter_C hepaticus--1||s__Helicobacter_C jaachi--1||s__Helicobacter_C japonicus--1||s__Helicobacter_C labetoulli--1||s__Helicobacter_C magdeburgensis--1||s__Helicobacter_C marmotae--1||s__Helicobacter_C sp000765665--1||s__Helicobacter_C sp910577135--1||s__Helicobacter_C typhlonius--1||s__Sulfurospirillum arsenophilum--1||s__Sulfurospirillum cavolei--1||s__Sulfurospirillum deleyianum--1||s__Sulfurospirillum sp001548035--1||s__Sulfurospirillum sp002307095--1||s__Sulfurospirillum sp002382085--1||s__Sulfurospirillum sp002452855--1||s__Sulfurospirillum sp009930355--1||s__Sulfurospirillum sp016930915--1||s__Sulfurospirillum sp017860615--1||s__Thiovulum sp000276965--1||s__UWMA-0117 sp012963895--1:heptad_counter=MCP-28H--17||MCP-40H--15||MCP-44H--1:lbd_counter=:lca=d__Bacteria:lca_tree=o__Campylobacterales:name=N27024:ref_name_counter=])0.837:0.208644[&&NHX:Sample_counter=rhiztom3--1:Type_counter=GTDB--33||capture--1:capture_class_counter=c__Alphaproteobacteria--1:capture_domain_counter=d__Bacteria--1:capture_family_counter=f__Azospirillaceae--1:capture_genus_counter=g__Azospirillum--1:capture_order_counter=o__Azospirillales--1:capture_phylum_counter=p__Proteobacteria--1:capture_species_counter=s__Azospirillum lipoferum--1:evoltype=D:gtdb_class_counter=c__Campylobacteria--33:gtdb_domain_counter=d__Bacteria--33:gtdb_family_counter=f__Helicobacteraceae--20||f__Sulfurimonadaceae--1||f__Sulfurospirillaceae--10||f__Thiovulaceae--2:gtdb_genus_counter=g__Helicobacter_A--9||g__Helicobacter_B--1||g__Helicobacter_C--10||g__S010-53--1||g__Sulfurospirillum--10||g__Thiovulum--1||g__UWMA-0117--1:gtdb_order_counter=o__Campylobacterales--33:gtdb_phylum_counter=p__Campylobacterota--33:gtdb_species_counter=s__Helicobacter_A aurati--1||s__Helicobacter_A bilis--1||s__Helicobacter_A bilis_A--1||s__Helicobacter_A bilis_B--1||s__Helicobacter_A didelphidarum--1||s__Helicobacter_A muridarum--1||s__Helicobacter_A rappini--1||s__Helicobacter_A sanguini--1||s__Helicobacter_A trogontum--1||s__Helicobacter_B fennelliae--1||s__Helicobacter_C cinaedi--1||s__Helicobacter_C hepaticus--1||s__Helicobacter_C jaachi--1||s__Helicobacter_C japonicus--1||s__Helicobacter_C labetoulli--1||s__Helicobacter_C magdeburgensis--1||s__Helicobacter_C marmotae--1||s__Helicobacter_C sp000765665--1||s__Helicobacter_C sp910577135--1||s__Helicobacter_C typhlonius--1||s__S010-53 sp015484575--1||s__Sulfurospirillum arsenophilum--1||s__Sulfurospirillum cavolei--1||s__Sulfurospirillum deleyianum--1||s__Sulfurospirillum sp001548035--1||s__Sulfurospirillum sp002307095--1||s__Sulfurospirillum sp002382085--1||s__Sulfurospirillum sp002452855--1||s__Sulfurospirillum sp009930355--1||s__Sulfurospirillum sp016930915--1||s__Sulfurospirillum sp017860615--1||s__Thiovulum sp000276965--1||s__UWMA-0117 sp012963895--1:heptad_counter=MCP-28H--17||MCP-40H--16||MCP-44H--1:lbd_counter=:lca=d__Bacteria:lca_tree=o__Campylobacterales:name=N27025:ref_name_counter=])0.919:0.138992[&&NHX:Sample_counter=rhiztom3--1:Type_counter=GTDB--35||capture--1:capture_class_counter=c__Alphaproteobacteria--1:capture_domain_counter=d__Bacteria--1:capture_family_counter=f__Azospirillaceae--1:capture_genus_counter=g__Azospirillum--1:capture_order_counter=o__Azospirillales--1:capture_phylum_counter=p__Proteobacteria--1:capture_species_counter=s__Azospirillum lipoferum--1:evoltype=D:gtdb_class_counter=c__Campylobacteria--33||c__UBA6919--2:gtdb_domain_counter=d__Bacteria--35:gtdb_family_counter=f__Helicobacteraceae--20||f__Sulfurimonadaceae--1||f__Sulfurospirillaceae--10||f__Thiovulaceae--2||f__UBA6919--2:gtdb_genus_counter=g__Helicobacter_A--9||g__Helicobacter_B--1||g__Helicobacter_C--10||g__S010-53--1||g__Sulfurospirillum--10||g__Thiovulum--1||g__UBA6919--2||g__UWMA-0117--1:gtdb_order_counter=o__Campylobacterales--33||o__UBA6919--2:gtdb_phylum_counter=p__Campylobacterota--33||p__Spirochaetota--2:gtdb_species_counter=s__Helicobacter_A aurati--1||s__Helicobacter_A bilis--1||s__Helicobacter_A bilis_A--1||s__Helicobacter_A bilis_B--1||s__Helicobacter_A didelphidarum--1||s__Helicobacter_A muridarum--1||s__Helicobacter_A rappini--1||s__Helicobacter_A sanguini--1||s__Helicobacter_A trogontum--1||s__Helicobacter_B fennelliae--1||s__Helicobacter_C cinaedi--1||s__Helicobacter_C hepaticus--1||s__Helicobacter_C jaachi--1||s__Helicobacter_C japonicus--1||s__Helicobacter_C labetoulli--1||s__Helicobacter_C magdeburgensis--1||s__Helicobacter_C marmotae--1||s__Helicobacter_C sp000765665--1||s__Helicobacter_C sp910577135--1||s__Helicobacter_C typhlonius--1||s__S010-53 sp015484575--1||s__Sulfurospirillum arsenophilum--1||s__Sulfurospirillum cavolei--1||s__Sulfurospirillum deleyianum--1||s__Sulfurospirillum sp001548035--1||s__Sulfurospirillum sp002307095--1||s__Sulfurospirillum sp002382085--1||s__Sulfurospirillum sp002452855--1||s__Sulfurospirillum sp009930355--1||s__Sulfurospirillum sp016930915--1||s__Sulfurospirillum sp017860615--1||s__Thiovulum sp000276965--1||s__UBA6919 sp002450905--2||s__UWMA-0117 sp012963895--1:heptad_counter=MCP-28H--17||MCP-36H--1||MCP-40H--16||MCP-44H--2:lbd_counter=:lca=d__Bacteria:lca_tree=o__Campylobacterales:name=N27026:ref_name_counter=],05115a82-f4cb-4ee6-a878-543babefca04_3@MCPsignal.36.74:0.116265[&&NHX:Sample=rhiztom2:Type=capture:capture_class=c__Desulfuromonadia:capture_domain=d__Bacteria:capture_family=f__Syntrophotaleaceae:capture_genus=g__Syntrophotalea_A:capture_order=o__Desulfuromonadales:capture_phylum=p__Desulfobacterota:capture_species=s__Syntrophotalea_A sp013619105:heptad=MCP-64H])0:5e-09[&&NHX:Sample_counter=rhiztom2--1||rhiztom3--1:Type_counter=GTDB--35||capture--2:capture_class_counter=c__Alphaproteobacteria--1||c__Desulfuromonadia--1:capture_domain_counter=d__Bacteria--2:capture_family_counter=f__Azospirillaceae--1||f__Syntrophotaleaceae--1:capture_genus_counter=g__Azospirillum--1||g__Syntrophotalea_A--1:capture_order_counter=o__Azospirillales--1||o__Desulfuromonadales--1:capture_phylum_counter=p__Desulfobacterota--1||p__Proteobacteria--1:capture_species_counter=s__Azospirillum lipoferum--1||s__Syntrophotalea_A sp013619105--1:gtdb_class_counter=c__Campylobacteria--33||c__UBA6919--2:gtdb_domain_counter=d__Bacteria--35:gtdb_family_counter=f__Helicobacteraceae--20||f__Sulfurimonadaceae--1||f__Sulfurospirillaceae--10||f__Thiovulaceae--2||f__UBA6919--2:gtdb_genus_counter=g__Helicobacter_A--9||g__Helicobacter_B--1||g__Helicobacter_C--10||g__S010-53--1||g__Sulfurospirillum--10||g__Thiovulum--1||g__UBA6919--2||g__UWMA-0117--1:gtdb_order_counter=o__Campylobacterales--33||o__UBA6919--2:gtdb_phylum_counter=p__Campylobacterota--33||p__Spirochaetota--2:gtdb_species_counter=s__Helicobacter_A aurati--1||s__Helicobacter_A bilis--1||s__Helicobacter_A bilis_A--1||s__Helicobacter_A bilis_B--1||s__Helicobacter_A didelphidarum--1||s__Helicobacter_A muridarum--1||s__Helicobacter_A rappini--1||s__Helicobacter_A sanguini--1||s__Helicobacter_A trogontum--1||s__Helicobacter_B fennelliae--1||s__Helicobacter_C cinaedi--1||s__Helicobacter_C hepaticus--1||s__Helicobacter_C jaachi--1||s__Helicobacter_C japonicus--1||s__Helicobacter_C labetoulli--1||s__Helicobacter_C magdeburgensis--1||s__Helicobacter_C marmotae--1||s__Helicobacter_C sp000765665--1||s__Helicobacter_C sp910577135--1||s__Helicobacter_C typhlonius--1||s__S010-53 sp015484575--1||s__Sulfurospirillum arsenophilum--1||s__Sulfurospirillum cavolei--1||s__Sulfurospirillum deleyianum--1||s__Sulfurospirillum sp001548035--1||s__Sulfurospirillum sp002307095--1||s__Sulfurospirillum sp002382085--1||s__Sulfurospirillum sp002452855--1||s__Sulfurospirillum sp009930355--1||s__Sulfurospirillum sp016930915--1||s__Sulfurospirillum sp017860615--1||s__Thiovulum sp000276965--1||s__UBA6919 sp002450905--2||s__UWMA-0117 sp012963895--1:heptad_counter=MCP-28H--17||MCP-36H--1||MCP-40H--16||MCP-44H--2||MCP-64H--1:lbd_counter=:lca=d__Bacteria:lca_tree=o__Campylobacterales:name=N27028:ref_name_counter=])0.312:0.0266055[&&NHX:Sample_counter=rhizpot3--1||rhiztom2--1||rhiztom3--1:Type_counter=GTDB--35||capture--3:capture_class_counter=c__Actinomycetia--1||c__Alphaproteobacteria--1||c__Desulfuromonadia--1:capture_domain_counter=d__Bacteria--3:capture_family_counter=f__Azospirillaceae--1||f__Cellulomonadaceae--1||f__Syntrophotaleaceae--1:capture_genus_counter=g__Azospirillum--1||g__Cellulomonas--1||g__Syntrophotalea_A--1:capture_order_counter=o__Actinomycetales--1||o__Azospirillales--1||o__Desulfuromonadales--1:capture_phylum_counter=p__Actinobacteriota--1||p__Desulfobacterota--1||p__Proteobacteria--1:capture_species_counter=s__Azospirillum lipoferum--1||s__Cellulomonas sp014763765--1||s__Syntrophotalea_A sp013619105--1:gtdb_class_counter=c__Campylobacteria--33||c__UBA6919--2:gtdb_domain_counter=d__Bacteria--35:gtdb_family_counter=f__Helicobacteraceae--20||f__Sulfurimonadaceae--1||f__Sulfurospirillaceae--10||f__Thiovulaceae--2||f__UBA6919--2:gtdb_genus_counter=g__Helicobacter_A--9||g__Helicobacter_B--1||g__Helicobacter_C--10||g__S010-53--1||g__Sulfurospirillum--10||g__Thiovulum--1||g__UBA6919--2||g__UWMA-0117--1:gtdb_order_counter=o__Campylobacterales--33||o__UBA6919--2:gtdb_phylum_counter=p__Campylobacterota--33||p__Spirochaetota--2:gtdb_species_counter=s__Helicobacter_A aurati--1||s__Helicobacter_A bilis--1||s__Helicobacter_A bilis_A--1||s__Helicobacter_A bilis_B--1||s__Helicobacter_A didelphidarum--1||s__Helicobacter_A muridarum--1||s__Helicobacter_A rappini--1||s__Helicobacter_A sanguini--1||s__Helicobacter_A trogontum--1||s__Helicobacter_B fennelliae--1||s__Helicobacter_C cinaedi--1||s__Helicobacter_C hepaticus--1||s__Helicobacter_C jaachi--1||s__Helicobacter_C japonicus--1||s__Helicobacter_C labetoulli--1||s__Helicobacter_C magdeburgensis--1||s__Helicobacter_C marmotae--1||s__Helicobacter_C sp000765665--1||s__Helicobacter_C sp910577135--1||s__Helicobacter_C typhlonius--1||s__S010-53 sp015484575--1||s__Sulfurospirillum arsenophilum--1||s__Sulfurospirillum cavolei--1||s__Sulfurospirillum deleyianum--1||s__Sulfurospirillum sp001548035--1||s__Sulfurospirillum sp002307095--1||s__Sulfurospirillum sp002382085--1||s__Sulfurospirillum sp002452855--1||s__Sulfurospirillum sp009930355--1||s__Sulfurospirillum sp016930915--1||s__Sulfurospirillum sp017860615--1||s__Thiovulum sp000276965--1||s__UBA6919 sp002450905--2||s__UWMA-0117 sp012963895--1:heptad_counter=MCP-28H--17||MCP-36H--1||MCP-40H--16||MCP-44H--2||MCP-64H--2:lbd_counter=:lca=d__Bacteria:lca_tree=o__Campylobacterales:name=N27029:ref_name_counter=],9a5b1894-0fdc-4b65-bc54-9773c616f13d_1@MCPsignal.65.102:0.136056[&&NHX:Sample=rhiztom2:Type=capture:capture_class=c__Desulfuromonadia:capture_domain=d__Bacteria:capture_family=f__Syntrophotaleaceae:capture_genus=g__Syntrophotalea_A:capture_order=o__Desulfuromonadales:capture_phylum=p__Desulfobacterota:capture_species=s__Syntrophotalea_A sp013619105:heptad=MCP-64H])0:1.8e-08[&&NHX:Sample_counter=rhizpot3--1||rhiztom2--2||rhiztom3--1:Type_counter=GTDB--35||capture--4:capture_class_counter=c__Actinomycetia--1||c__Alphaproteobacteria--1||c__Desulfuromonadia--2:capture_domain_counter=d__Bacteria--4:capture_family_counter=f__Azospirillaceae--1||f__Cellulomonadaceae--1||f__Syntrophotaleaceae--2:capture_genus_counter=g__Azospirillum--1||g__Cellulomonas--1||g__Syntrophotalea_A--2:capture_order_counter=o__Actinomycetales--1||o__Azospirillales--1||o__Desulfuromonadales--2:capture_phylum_counter=p__Actinobacteriota--1||p__Desulfobacterota--2||p__Proteobacteria--1:capture_species_counter=s__Azospirillum lipoferum--1||s__Cellulomonas sp014763765--1||s__Syntrophotalea_A sp013619105--2:gtdb_class_counter=c__Campylobacteria--33||c__UBA6919--2:gtdb_domain_counter=d__Bacteria--35:gtdb_family_counter=f__Helicobacteraceae--20||f__Sulfurimonadaceae--1||f__Sulfurospirillaceae--10||f__Thiovulaceae--2||f__UBA6919--2:gtdb_genus_counter=g__Helicobacter_A--9||g__Helicobacter_B--1||g__Helicobacter_C--10||g__S010-53--1||g__Sulfurospirillum--10||g__Thiovulum--1||g__UBA6919--2||g__UWMA-0117--1:gtdb_order_counter=o__Campylobacterales--33||o__UBA6919--2:gtdb_phylum_counter=p__Campylobacterota--33||p__Spirochaetota--2:gtdb_species_counter=s__Helicobacter_A aurati--1||s__Helicobacter_A bilis--1||s__Helicobacter_A bilis_A--1||s__Helicobacter_A bilis_B--1||s__Helicobacter_A didelphidarum--1||s__Helicobacter_A muridarum--1||s__Helicobacter_A rappini--1||s__Helicobacter_A sanguini--1||s__Helicobacter_A trogontum--1||s__Helicobacter_B fennelliae--1||s__Helicobacter_C cinaedi--1||s__Helicobacter_C hepaticus--1||s__Helicobacter_C jaachi--1||s__Helicobacter_C japonicus--1||s__Helicobacter_C labetoulli--1||s__Helicobacter_C magdeburgensis--1||s__Helicobacter_C marmotae--1||s__Helicobacter_C sp000765665--1||s__Helicobacter_C sp910577135--1||s__Helicobacter_C typhlonius--1||s__S010-53 sp015484575--1||s__Sulfurospirillum arsenophilum--1||s__Sulfurospirillum cavolei--1||s__Sulfurospirillum deleyianum--1||s__Sulfurospirillum sp001548035--1||s__Sulfurospirillum sp002307095--1||s__Sulfurospirillum sp002382085--1||s__Sulfurospirillum sp002452855--1||s__Sulfurospirillum sp009930355--1||s__Sulfurospirillum sp016930915--1||s__Sulfurospirillum sp017860615--1||s__Thiovulum sp000276965--1||s__UBA6919 sp002450905--2||s__UWMA-0117 sp012963895--1:heptad_counter=MCP-28H--17||MCP-36H--1||MCP-40H--16||MCP-44H--2||MCP-64H--3:lbd_counter=:lca_tree=o__Campylobacterales:name=N27031:ref_name_counter=],((RS_GCF_013201975.1_protein.faa_NZ_CP053845.1_1043@PF00015_full_PFAM.295.549:0.883689[&&NHX:Type=GTDB:gtdb_class=c__Campylobacteria:gtdb_domain=d__Bacteria:gtdb_family=f__Campylobacteraceae:gtdb_genus=g__Campylobacter_A:gtdb_order=o__Campylobacterales:gtdb_phylum=p__Campylobacterota:gtdb_species=s__Campylobacter_A sp013201975:heptad=MCP-40H:species=d__Bacteria_p__Campylobacterota_c__Campylobacteria_o__Campylobacterales_f__Campylobacteraceae_g__Campylobacter_A_s__Campylobacter_A sp013201975],(48ce6859-0599-4ffa-9d24-4e056d66aa19_4@MCPsignal.172.209:5e-09[&&NHX:Sample=rhiztom1:Type=capture:capture_class=c__Gammaproteobacteria:capture_domain=d__Bacteria:capture_family=f__Pseudomonadaceae:capture_genus=g__Pseudomonas_E:capture_order=o__Pseudomonadales:capture_phylum=p__Proteobacteria:capture_species=s__Pseudomonas_E sp001952855:heptad=MCP-64H],06a3a5f7-b21a-4420-9348-ca0d3b474c49_4@MCPsignal.68.106:5e-09[&&NHX:Sample=rhiztom1:Type=capture:capture_class=c__Gammaproteobacteria:capture_domain=d__Bacteria:capture_family=f__Natronospirillaceae:capture_genus=g__Natronospirillum:capture_order=o__Pseudomonadales:capture_phylum=p__Proteobacteria:capture_species=s__Natronospirillum operosum:heptad=MCP-64H])0:1e-08[&&NHX:Sample_counter=rhiztom1--2:Type_counter=capture--2:capture_class_counter=c__Gammaproteobacteria--2:capture_domain_counter=d__Bacteria--2:capture_family_counter=f__Natronospirillaceae--1||f__Pseudomonadaceae--1:capture_genus_counter=g__Natronospirillum--1||g__Pseudomonas_E--1:capture_order_counter=o__Pseudomonadales--2:capture_phylum_counter=p__Proteobacteria--2:capture_species_counter=s__Natronospirillum operosum--1||s__Pseudomonas_E sp001952855--1:gtdb_class_counter=:gtdb_domain_counter=:gtdb_family_counter=:gtdb_genus_counter=:gtdb_order_counter=:gtdb_phylum_counter=:gtdb_species_counter=:heptad_counter=MCP-64H--2:lbd_counter=:name=N27035:ref_name_counter=])0.82:0.102376[&&NHX:Sample_counter=rhiztom1--2:Type_counter=GTDB--1||capture--2:capture_class_counter=c__Gammaproteobacteria--2:capture_domain_counter=d__Bacteria--2:capture_family_counter=f__Natronospirillaceae--1||f__Pseudomonadaceae--1:capture_genus_counter=g__Natronospirillum--1||g__Pseudomonas_E--1:capture_order_counter=o__Pseudomonadales--2:capture_phylum_counter=p__Proteobacteria--2:capture_species_counter=s__Natronospirillum operosum--1||s__Pseudomonas_E sp001952855--1:gtdb_class_counter=c__Campylobacteria--1:gtdb_domain_counter=d__Bacteria--1:gtdb_family_counter=f__Campylobacteraceae--1:gtdb_genus_counter=g__Campylobacter_A--1:gtdb_order_counter=o__Campylobacterales--1:gtdb_phylum_counter=p__Campylobacterota--1:gtdb_species_counter=s__Campylobacter_A sp013201975--1:heptad_counter=MCP-40H--1||MCP-64H--2:lbd_counter=:lca_tree=s__Campylobacter_A sp013201975:name=N27036:ref_name_counter=],0824a2e1-490d-4754-ba0c-d46f501a0186_5@MCPsignal.196.234:5e-09[&&NHX:Sample=rhizpot1:Type=capture:capture_class=c__Alphaproteobacteria:capture_domain=d__Bacteria:capture_family=f__Sphingomonadaceae:capture_genus=g__Sphingobium:capture_order=o__Sphingomonadales:capture_phylum=p__Proteobacteria:capture_species=s__Sphingobium subterraneum:heptad=MCP-64H])0:5e-09[&&NHX:Sample_counter=rhizpot1--1||rhiztom1--2:Type_counter=GTDB--1||capture--3:capture_class_counter=c__Alphaproteobacteria--1||c__Gammaproteobacteria--2:capture_domain_counter=d__Bacteria--3:capture_family_counter=f__Natronospirillaceae--1||f__Pseudomonadaceae--1||f__Sphingomonadaceae--1:capture_genus_counter=g__Natronospirillum--1||g__Pseudomonas_E--1||g__Sphingobium--1:capture_order_counter=o__Pseudomonadales--2||o__Sphingomonadales--1:capture_phylum_counter=p__Proteobacteria--3:capture_species_counter=s__Natronospirillum operosum--1||s__Pseudomonas_E sp001952855--1||s__Sphingobium subterraneum--1:gtdb_class_counter=c__Campylobacteria--1:gtdb_domain_counter=d__Bacteria--1:gtdb_family_counter=f__Campylobacteraceae--1:gtdb_genus_counter=g__Campylobacter_A--1:gtdb_order_counter=o__Campylobacterales--1:gtdb_phylum_counter=p__Campylobacterota--1:gtdb_species_counter=s__Campylobacter_A sp013201975--1:heptad_counter=MCP-40H--1||MCP-64H--3:lbd_counter=:lca_tree=s__Campylobacter_A sp013201975:name=N27038:ref_name_counter=])0:1.8e-08[&&NHX:Sample_counter=rhizpot1--1||rhizpot3--1||rhiztom1--2||rhiztom2--2||rhiztom3--1:Type_counter=GTDB--36||capture--7:capture_class_counter=c__Actinomycetia--1||c__Alphaproteobacteria--2||c__Desulfuromonadia--2||c__Gammaproteobacteria--2:capture_domain_counter=d__Bacteria--7:capture_family_counter=f__Azospirillaceae--1||f__Cellulomonadaceae--1||f__Natronospirillaceae--1||f__Pseudomonadaceae--1||f__Sphingomonadaceae--1||f__Syntrophotaleaceae--2:capture_genus_counter=g__Azospirillum--1||g__Cellulomonas--1||g__Natronospirillum--1||g__Pseudomonas_E--1||g__Sphingobium--1||g__Syntrophotalea_A--2:capture_order_counter=o__Actinomycetales--1||o__Azospirillales--1||o__Desulfuromonadales--2||o__Pseudomonadales--2||o__Sphingomonadales--1:capture_phylum_counter=p__Actinobacteriota--1||p__Desulfobacterota--2||p__Proteobacteria--4:capture_species_counter=s__Azospirillum lipoferum--1||s__Cellulomonas sp014763765--1||s__Natronospirillum operosum--1||s__Pseudomonas_E sp001952855--1||s__Sphingobium subterraneum--1||s__Syntrophotalea_A sp013619105--2:gtdb_class_counter=c__Campylobacteria--34||c__UBA6919--2:gtdb_domain_counter=d__Bacteria--36:gtdb_family_counter=f__Campylobacteraceae--1||f__Helicobacteraceae--20||f__Sulfurimonadaceae--1||f__Sulfurospirillaceae--10||f__Thiovulaceae--2||f__UBA6919--2:gtdb_genus_counter=g__Campylobacter_A--1||g__Helicobacter_A--9||g__Helicobacter_B--1||g__Helicobacter_C--10||g__S010-53--1||g__Sulfurospirillum--10||g__Thiovulum--1||g__UBA6919--2||g__UWMA-0117--1:gtdb_order_counter=o__Campylobacterales--34||o__UBA6919--2:gtdb_phylum_counter=p__Campylobacterota--34||p__Spirochaetota--2:gtdb_species_counter=s__Campylobacter_A sp013201975--1||s__Helicobacter_A aurati--1||s__Helicobacter_A bilis--1||s__Helicobacter_A bilis_A--1||s__Helicobacter_A bilis_B--1||s__Helicobacter_A didelphidarum--1||s__Helicobacter_A muridarum--1||s__Helicobacter_A rappini--1||s__Helicobacter_A sanguini--1||s__Helicobacter_A trogontum--1||s__Helicobacter_B fennelliae--1||s__Helicobacter_C cinaedi--1||s__Helicobacter_C hepaticus--1||s__Helicobacter_C jaachi--1||s__Helicobacter_C japonicus--1||s__Helicobacter_C labetoulli--1||s__Helicobacter_C magdeburgensis--1||s__Helicobacter_C marmotae--1||s__Helicobacter_C sp000765665--1||s__Helicobacter_C sp910577135--1||s__Helicobacter_C typhlonius--1||s__S010-53 sp015484575--1||s__Sulfurospirillum arsenophilum--1||s__Sulfurospirillum cavolei--1||s__Sulfurospirillum deleyianum--1||s__Sulfurospirillum sp001548035--1||s__Sulfurospirillum sp002307095--1||s__Sulfurospirillum sp002382085--1||s__Sulfurospirillum sp002452855--1||s__Sulfurospirillum sp009930355--1||s__Sulfurospirillum sp016930915--1||s__Sulfurospirillum sp017860615--1||s__Thiovulum sp000276965--1||s__UBA6919 sp002450905--2||s__UWMA-0117 sp012963895--1:heptad_counter=MCP-28H--17||MCP-36H--1||MCP-40H--17||MCP-44H--2||MCP-64H--6:lbd_counter=:lca_tree=o__Campylobacterales:name=N27039:ref_name_counter=],da716615-4d98-4961-ba81-53903dd6c3cb_1@MCPsignal.164.203:0.0594646[&&NHX:Sample=rhizpot1:Type=capture:capture_class=c__Gammaproteobacteria:capture_domain=d__Bacteria:capture_family=f__Pseudomonadaceae:capture_genus=g__Pseudomonas_E:capture_order=o__Pseudomonadales:capture_phylum=p__Proteobacteria:capture_species=s__Pseudomonas_E sp900187515:heptad=MCP-64H])0.5:0.205459[&&NHX:Sample_counter=rhizpot1--2||rhizpot3--1||rhiztom1--2||rhiztom2--2||rhiztom3--1:Type_counter=GTDB--36||capture--8:capture_class_counter=c__Actinomycetia--1||c__Alphaproteobacteria--2||c__Desulfuromonadia--2||c__Gammaproteobacteria--3:capture_domain_counter=d__Bacteria--8:capture_family_counter=f__Azospirillaceae--1||f__Cellulomonadaceae--1||f__Natronospirillaceae--1||f__Pseudomonadaceae--2||f__Sphingomonadaceae--1||f__Syntrophotaleaceae--2:capture_genus_counter=g__Azospirillum--1||g__Cellulomonas--1||g__Natronospirillum--1||g__Pseudomonas_E--2||g__Sphingobium--1||g__Syntrophotalea_A--2:capture_order_counter=o__Actinomycetales--1||o__Azospirillales--1||o__Desulfuromonadales--2||o__Pseudomonadales--3||o__Sphingomonadales--1:capture_phylum_counter=p__Actinobacteriota--1||p__Desulfobacterota--2||p__Proteobacteria--5:capture_species_counter=s__Azospirillum lipoferum--1||s__Cellulomonas sp014763765--1||s__Natronospirillum operosum--1||s__Pseudomonas_E sp001952855--1||s__Pseudomonas_E sp900187515--1||s__Sphingobium subterraneum--1||s__Syntrophotalea_A sp013619105--2:gtdb_class_counter=c__Campylobacteria--34||c__UBA6919--2:gtdb_domain_counter=d__Bacteria--36:gtdb_family_counter=f__Campylobacteraceae--1||f__Helicobacteraceae--20||f__Sulfurimonadaceae--1||f__Sulfurospirillaceae--10||f__Thiovulaceae--2||f__UBA6919--2:gtdb_genus_counter=g__Campylobacter_A--1||g__Helicobacter_A--9||g__Helicobacter_B--1||g__Helicobacter_C--10||g__S010-53--1||g__Sulfurospirillum--10||g__Thiovulum--1||g__UBA6919--2||g__UWMA-0117--1:gtdb_order_counter=o__Campylobacterales--34||o__UBA6919--2:gtdb_phylum_counter=p__Campylobacterota--34||p__Spirochaetota--2:gtdb_species_counter=s__Campylobacter_A sp013201975--1||s__Helicobacter_A aurati--1||s__Helicobacter_A bilis--1||s__Helicobacter_A bilis_A--1||s__Helicobacter_A bilis_B--1||s__Helicobacter_A didelphidarum--1||s__Helicobacter_A muridarum--1||s__Helicobacter_A rappini--1||s__Helicobacter_A sanguini--1||s__Helicobacter_A trogontum--1||s__Helicobacter_B fennelliae--1||s__Helicobacter_C cinaedi--1||s__Helicobacter_C hepaticus--1||s__Helicobacter_C jaachi--1||s__Helicobacter_C japonicus--1||s__Helicobacter_C labetoulli--1||s__Helicobacter_C magdeburgensis--1||s__Helicobacter_C marmotae--1||s__Helicobacter_C sp000765665--1||s__Helicobacter_C sp910577135--1||s__Helicobacter_C typhlonius--1||s__S010-53 sp015484575--1||s__Sulfurospirillum arsenophilum--1||s__Sulfurospirillum cavolei--1||s__Sulfurospirillum deleyianum--1||s__Sulfurospirillum sp001548035--1||s__Sulfurospirillum sp002307095--1||s__Sulfurospirillum sp002382085--1||s__Sulfurospirillum sp002452855--1||s__Sulfurospirillum sp009930355--1||s__Sulfurospirillum sp016930915--1||s__Sulfurospirillum sp017860615--1||s__Thiovulum sp000276965--1||s__UBA6919 sp002450905--2||s__UWMA-0117 sp012963895--1:heptad_counter=MCP-28H--17||MCP-36H--1||MCP-40H--17||MCP-44H--2||MCP-64H--7:lbd_counter=:lca_tree=o__Campylobacterales:name=N27041:ref_name_counter=])0:5e-09[&&NHX:Sample_counter=rhizpot1--2||rhizpot3--1||rhiztom1--2||rhiztom2--2||rhiztom3--1:Type_counter=GTDB--41||capture--8:capture_class_counter=c__Actinomycetia--1||c__Alphaproteobacteria--2||c__Desulfuromonadia--2||c__Gammaproteobacteria--3:capture_domain_counter=d__Bacteria--8:capture_family_counter=f__Azospirillaceae--1||f__Cellulomonadaceae--1||f__Natronospirillaceae--1||f__Pseudomonadaceae--2||f__Sphingomonadaceae--1||f__Syntrophotaleaceae--2:capture_genus_counter=g__Azospirillum--1||g__Cellulomonas--1||g__Natronospirillum--1||g__Pseudomonas_E--2||g__Sphingobium--1||g__Syntrophotalea_A--2:capture_order_counter=o__Actinomycetales--1||o__Azospirillales--1||o__Desulfuromonadales--2||o__Pseudomonadales--3||o__Sphingomonadales--1:capture_phylum_counter=p__Actinobacteriota--1||p__Desulfobacterota--2||p__Proteobacteria--5:capture_species_counter=s__Azospirillum lipoferum--1||s__Cellulomonas sp014763765--1||s__Natronospirillum operosum--1||s__Pseudomonas_E sp001952855--1||s__Pseudomonas_E sp900187515--1||s__Sphingobium subterraneum--1||s__Syntrophotalea_A sp013619105--2:gtdb_class_counter=c__Campylobacteria--34||c__Gammaproteobacteria--2||c__Thermincolia--3||c__UBA6919--2:gtdb_domain_counter=d__Bacteria--41:gtdb_family_counter=f__Campylobacteraceae--1||f__Helicobacteraceae--20||f__Oleiphilaceae--1||f__SZUA-140--1||f__Sulfurimonadaceae--1||f__Sulfurospirillaceae--10||f__Thiovulaceae--2||f__UBA2595--3||f__UBA6919--2:gtdb_genus_counter=g__Campylobacter_A--1||g__DYL19--3||g__Helicobacter_A--9||g__Helicobacter_B--1||g__Helicobacter_C--10||g__Marinobacter--1||g__S010-53--1||g__S012-109--1||g__Sulfurospirillum--10||g__Thiovulum--1||g__UBA6919--2||g__UWMA-0117--1:gtdb_order_counter=o__Campylobacterales--34||o__Pseudomonadales--1||o__SZUA-140--1||o__Thermincolales--3||o__UBA6919--2:gtdb_phylum_counter=p__Campylobacterota--34||p__Firmicutes_B--3||p__Proteobacteria--2||p__Spirochaetota--2:gtdb_species_counter=s__Campylobacter_A sp013201975--1||s__DYL19 sp016841325--1||s__DYL19 sp016841725--1||s__DYL19 sp019008365--1||s__Helicobacter_A aurati--1||s__Helicobacter_A bilis--1||s__Helicobacter_A bilis_A--1||s__Helicobacter_A bilis_B--1||s__Helicobacter_A didelphidarum--1||s__Helicobacter_A muridarum--1||s__Helicobacter_A rappini--1||s__Helicobacter_A sanguini--1||s__Helicobacter_A trogontum--1||s__Helicobacter_B fennelliae--1||s__Helicobacter_C cinaedi--1||s__Helicobacter_C hepaticus--1||s__Helicobacter_C jaachi--1||s__Helicobacter_C japonicus--1||s__Helicobacter_C labetoulli--1||s__Helicobacter_C magdeburgensis--1||s__Helicobacter_C marmotae--1||s__Helicobacter_C sp000765665--1||s__Helicobacter_C sp910577135--1||s__Helicobacter_C typhlonius--1||s__Marinobacter sp000686085--1||s__S010-53 sp015484575--1||s__S012-109 sp015488555--1||s__Sulfurospirillum arsenophilum--1||s__Sulfurospirillum cavolei--1||s__Sulfurospirillum deleyianum--1||s__Sulfurospirillum sp001548035--1||s__Sulfurospirillum sp002307095--1||s__Sulfurospirillum sp002382085--1||s__Sulfurospirillum sp002452855--1||s__Sulfurospirillum sp009930355--1||s__Sulfurospirillum sp016930915--1||s__Sulfurospirillum sp017860615--1||s__Thiovulum sp000276965--1||s__UBA6919 sp002450905--2||s__UWMA-0117 sp012963895--1:heptad_counter=MCP-28H--17||MCP-36H--1||MCP-40H--19||MCP-44H--5||MCP-64H--7:lbd_counter=:lca_tree=d__Bacteria:name=N27042:ref_name_counter=])0.372:0.033625[&&NHX:Sample_counter=rhizpot1--2||rhizpot3--1||rhiztom1--2||rhiztom2--2||rhiztom3--2:Type_counter=GTDB--41||capture--9:capture_class_counter=c__Actinomycetia--1||c__Alphaproteobacteria--2||c__Desulfitobacteriia--1||c__Desulfuromonadia--2||c__Gammaproteobacteria--3:capture_domain_counter=d__Bacteria--9:capture_family_counter=f__Azospirillaceae--1||f__Cellulomonadaceae--1||f__Heliobacteriaceae--1||f__Natronospirillaceae--1||f__Pseudomonadaceae--2||f__Sphingomonadaceae--1||f__Syntrophotaleaceae--2:capture_genus_counter=g__Azospirillum--1||g__Cellulomonas--1||g__Heliomicrobium--1||g__Natronospirillum--1||g__Pseudomonas_E--2||g__Sphingobium--1||g__Syntrophotalea_A--2:capture_order_counter=o__Actinomycetales--1||o__Azospirillales--1||o__Desulfuromonadales--2||o__Heliobacteriales--1||o__Pseudomonadales--3||o__Sphingomonadales--1:capture_phylum_counter=p__Actinobacteriota--1||p__Desulfobacterota--2||p__Firmicutes_B--1||p__Proteobacteria--5:capture_species_counter=s__Azospirillum lipoferum--1||s__Cellulomonas sp014763765--1||s__Heliomicrobium modesticaldum--1||s__Natronospirillum operosum--1||s__Pseudomonas_E sp001952855--1||s__Pseudomonas_E sp900187515--1||s__Sphingobium subterraneum--1||s__Syntrophotalea_A sp013619105--2:gtdb_class_counter=c__Campylobacteria--34||c__Gammaproteobacteria--2||c__Thermincolia--3||c__UBA6919--2:gtdb_domain_counter=d__Bacteria--41:gtdb_family_counter=f__Campylobacteraceae--1||f__Helicobacteraceae--20||f__Oleiphilaceae--1||f__SZUA-140--1||f__Sulfurimonadaceae--1||f__Sulfurospirillaceae--10||f__Thiovulaceae--2||f__UBA2595--3||f__UBA6919--2:gtdb_genus_counter=g__Campylobacter_A--1||g__DYL19--3||g__Helicobacter_A--9||g__Helicobacter_B--1||g__Helicobacter_C--10||g__Marinobacter--1||g__S010-53--1||g__S012-109--1||g__Sulfurospirillum--10||g__Thiovulum--1||g__UBA6919--2||g__UWMA-0117--1:gtdb_order_counter=o__Campylobacterales--34||o__Pseudomonadales--1||o__SZUA-140--1||o__Thermincolales--3||o__UBA6919--2:gtdb_phylum_counter=p__Campylobacterota--34||p__Firmicutes_B--3||p__Proteobacteria--2||p__Spirochaetota--2:gtdb_species_counter=s__Campylobacter_A sp013201975--1||s__DYL19 sp016841325--1||s__DYL19 sp016841725--1||s__DYL19 sp019008365--1||s__Helicobacter_A aurati--1||s__Helicobacter_A bilis--1||s__Helicobacter_A bilis_A--1||s__Helicobacter_A bilis_B--1||s__Helicobacter_A didelphidarum--1||s__Helicobacter_A muridarum--1||s__Helicobacter_A rappini--1||s__Helicobacter_A sanguini--1||s__Helicobacter_A trogontum--1||s__Helicobacter_B fennelliae--1||s__Helicobacter_C cinaedi--1||s__Helicobacter_C hepaticus--1||s__Helicobacter_C jaachi--1||s__Helicobacter_C japonicus--1||s__Helicobacter_C labetoulli--1||s__Helicobacter_C magdeburgensis--1||s__Helicobacter_C marmotae--1||s__Helicobacter_C sp000765665--1||s__Helicobacter_C sp910577135--1||s__Helicobacter_C typhlonius--1||s__Marinobacter sp000686085--1||s__S010-53 sp015484575--1||s__S012-109 sp015488555--1||s__Sulfurospirillum arsenophilum--1||s__Sulfurospirillum cavolei--1||s__Sulfurospirillum deleyianum--1||s__Sulfurospirillum sp001548035--1||s__Sulfurospirillum sp002307095--1||s__Sulfurospirillum sp002382085--1||s__Sulfurospirillum sp002452855--1||s__Sulfurospirillum sp009930355--1||s__Sulfurospirillum sp016930915--1||s__Sulfurospirillum sp017860615--1||s__Thiovulum sp000276965--1||s__UBA6919 sp002450905--2||s__UWMA-0117 sp012963895--1:heptad_counter=MCP-28H--17||MCP-36H--1||MCP-40H--19||MCP-44H--5||MCP-64H--8:lbd_counter=:lca_tree=d__Bacteria:name=N27043:ref_name_counter=],(((((6f0e66e8-c0ea-448b-a817-4a5314818f54_6@MCPsignal.260.302:0.00519332[&&NHX:Sample=rhiztom2:Type=capture:capture_class=c__Gammaproteobacteria:capture_domain=d__Bacteria:capture_family=f__Burkholderiaceae:capture_genus=g__Rhizobacter:capture_order=o__Burkholderiales:capture_phylum=p__Proteobacteria:capture_species=s__Rhizobacter sp000800095:heptad=MCP-64H],dc90ce36-5cd4-47d8-af2f-bba7dc5e3e31_4@MCPsignal.220.245:0.149279[&&NHX:Sample=rhizpot1:Type=capture:capture_class=c__Gammaproteobacteria:capture_domain=d__Bacteria:capture_family=f__Pseudomonadaceae:capture_genus=g__Pseudomonas_E:capture_order=o__Pseudomonadales:capture_phylum=p__Proteobacteria:capture_species=s__Pseudomonas_E alkylphenolica:heptad=MCP-64H])0:1.7395e-05[&&NHX:Sample_counter=rhizpot1--1||rhiztom2--1:Type_counter=capture--2:capture_class_counter=c__Gammaproteobacteria--2:capture_domain_counter=d__Bacteria--2:capture_family_counter=f__Burkholderiaceae--1||f__Pseudomonadaceae--1:capture_genus_counter=g__Pseudomonas_E--1||g__Rhizobacter--1:capture_order_counter=o__Burkholderiales--1||o__Pseudomonadales--1:capture_phylum_counter=p__Proteobacteria--2:capture_species_counter=s__Pseudomonas_E alkylphenolica--1||s__Rhizobacter sp000800095--1:gtdb_class_counter=:gtdb_domain_counter=:gtdb_family_counter=:gtdb_genus_counter=:gtdb_order_counter=:gtdb_phylum_counter=:gtdb_species_counter=:heptad_counter=MCP-64H--2:lbd_counter=:name=N27046:ref_name_counter=],((4aa4d97d-12d6-4326-acdb-08b04f7b3c57_4@MCPsignal.21.65:0.223365[&&NHX:Sample=rhiztom3:Type=capture:capture_class=c__Clostridia:capture_domain=d__Bacteria:capture_family=f__Oscillospiraceae:capture_genus=g__Dysosmobacter:capture_order=o__Oscillospirales:capture_phylum=p__Firmicutes_A:capture_species=s__Dysosmobacter sp910586735:heptad=MCP-64H],97c2161a-9a6e-52b7-a372-9d11500e9cb7_4@MCPsignal.33.83:0.241818[&&NHX:Sample=rhiztom2:Type=capture:capture_class=c__Polyangia:capture_domain=d__Bacteria:capture_family=f__JACPQR01:capture_genus=g__JACPQR01:capture_order=o__JACPQR01:capture_phylum=p__Myxococcota:capture_species=s__JACPQR01 sp016190375:heptad=MCP-64H])0.855:0.274955[&&NHX:Sample_counter=rhiztom2--1||rhiztom3--1:Type_counter=capture--2:capture_class_counter=c__Clostridia--1||c__Polyangia--1:capture_domain_counter=d__Bacteria--2:capture_family_counter=f__JACPQR01--1||f__Oscillospiraceae--1:capture_genus_counter=g__Dysosmobacter--1||g__JACPQR01--1:capture_order_counter=o__JACPQR01--1||o__Oscillospirales--1:capture_phylum_counter=p__Firmicutes_A--1||p__Myxococcota--1:capture_species_counter=s__Dysosmobacter sp910586735--1||s__JACPQR01 sp016190375--1:gtdb_class_counter=:gtdb_domain_counter=:gtdb_family_counter=:gtdb_genus_counter=:gtdb_order_counter=:gtdb_phylum_counter=:gtdb_species_counter=:heptad_counter=MCP-64H--2:lbd_counter=:name=N27049:ref_name_counter=],(GB_GCA_017386165.1_protein.faa_JAFNQK010000370.1_5@PF00015_full_PFAM.466.670:0.90596[&&NHX:Type=GTDB:gtdb_class=c__Spirochaetia:gtdb_domain=d__Bacteria:gtdb_family=f__Treponemataceae:gtdb_genus=g__Treponema_D:gtdb_order=o__Treponematales:gtdb_phylum=p__Spirochaetota:gtdb_species=s__Treponema_D sp017386165:heptad=MCP-48H:species=d__Bacteria_p__Spirochaetota_c__Spirochaetia_o__Treponematales_f__Treponemataceae_g__Treponema_D_s__Treponema_D sp017386165],GB_GCA_003247135.1_protein.faa_QKAW01000013.1_77@PF00015_full_PFAM.365.554:0.980599[&&NHX:Type=GTDB:gtdb_class=c__Spirochaetia:gtdb_domain=d__Bacteria:gtdb_family=f__DSM-19205:gtdb_genus=g__Thiospirochaeta:gtdb_order=o__Spirochaetales_E:gtdb_phylum=p__Spirochaetota:gtdb_species=s__Thiospirochaeta sp003247135:heptad=MCP-44H:species=d__Bacteria_p__Spirochaetota_c__Spirochaetia_o__Spirochaetales_E_f__DSM-19205_g__Thiospirochaeta_s__Thiospirochaeta sp003247135])0.926:0.442421[&&NHX:Sample_counter=:Type_counter=GTDB--2:capture_class_counter=:capture_domain_counter=:capture_family_counter=:capture_genus_counter=:capture_order_counter=:capture_phylum_counter=:capture_species_counter=:evoltype=D:gtdb_class_counter=c__Spirochaetia--2:gtdb_domain_counter=d__Bacteria--2:gtdb_family_counter=f__DSM-19205--1||f__Treponemataceae--1:gtdb_genus_counter=g__Thiospirochaeta--1||g__Treponema_D--1:gtdb_order_counter=o__Spirochaetales_E--1||o__Treponematales--1:gtdb_phylum_counter=p__Spirochaetota--2:gtdb_species_counter=s__Thiospirochaeta sp003247135--1||s__Treponema_D sp017386165--1:heptad_counter=MCP-44H--1||MCP-48H--1:lbd_counter=:lca=d__Bacteria:lca_tree=c__Spirochaetia:name=N27052:ref_name_counter=])0.25:0.0486563[&&NHX:Sample_counter=rhiztom2--1||rhiztom3--1:Type_counter=GTDB--2||capture--2:capture_class_counter=c__Clostridia--1||c__Polyangia--1:capture_domain_counter=d__Bacteria--2:capture_family_counter=f__JACPQR01--1||f__Oscillospiraceae--1:capture_genus_counter=g__Dysosmobacter--1||g__JACPQR01--1:capture_order_counter=o__JACPQR01--1||o__Oscillospirales--1:capture_phylum_counter=p__Firmicutes_A--1||p__Myxococcota--1:capture_species_counter=s__Dysosmobacter sp910586735--1||s__JACPQR01 sp016190375--1:gtdb_class_counter=c__Spirochaetia--2:gtdb_domain_counter=d__Bacteria--2:gtdb_family_counter=f__DSM-19205--1||f__Treponemataceae--1:gtdb_genus_counter=g__Thiospirochaeta--1||g__Treponema_D--1:gtdb_order_counter=o__Spirochaetales_E--1||o__Treponematales--1:gtdb_phylum_counter=p__Spirochaetota--2:gtdb_species_counter=s__Thiospirochaeta sp003247135--1||s__Treponema_D sp017386165--1:heptad_counter=MCP-44H--1||MCP-48H--1||MCP-64H--2:lbd_counter=:lca_tree=c__Spirochaetia:name=N27053:ref_name_counter=])0.77:0.096961[&&NHX:Sample_counter=rhizpot1--1||rhiztom2--2||rhiztom3--1:Type_counter=GTDB--2||capture--4:capture_class_counter=c__Clostridia--1||c__Gammaproteobacteria--2||c__Polyangia--1:capture_domain_counter=d__Bacteria--4:capture_family_counter=f__Burkholderiaceae--1||f__JACPQR01--1||f__Oscillospiraceae--1||f__Pseudomonadaceae--1:capture_genus_counter=g__Dysosmobacter--1||g__JACPQR01--1||g__Pseudomonas_E--1||g__Rhizobacter--1:capture_order_counter=o__Burkholderiales--1||o__JACPQR01--1||o__Oscillospirales--1||o__Pseudomonadales--1:capture_phylum_counter=p__Firmicutes_A--1||p__Myxococcota--1||p__Proteobacteria--2:capture_species_counter=s__Dysosmobacter sp910586735--1||s__JACPQR01 sp016190375--1||s__Pseudomonas_E alkylphenolica--1||s__Rhizobacter sp000800095--1:gtdb_class_counter=c__Spirochaetia--2:gtdb_domain_counter=d__Bacteria--2:gtdb_family_counter=f__DSM-19205--1||f__Treponemataceae--1:gtdb_genus_counter=g__Thiospirochaeta--1||g__Treponema_D--1:gtdb_order_counter=o__Spirochaetales_E--1||o__Treponematales--1:gtdb_phylum_counter=p__Spirochaetota--2:gtdb_species_counter=s__Thiospirochaeta sp003247135--1||s__Treponema_D sp017386165--1:heptad_counter=MCP-44H--1||MCP-48H--1||MCP-64H--4:lbd_counter=:lca_tree=c__Spirochaetia:name=N27054:ref_name_counter=],6cd488f5-361e-4b1e-aa67-486274895a06_1@MCPsignal.33.75:5e-09[&&NHX:Sample=rhiztom2:Type=capture:capture_class=c__Desulfuromonadia:capture_domain=d__Bacteria:capture_family=f__Syntrophotaleaceae:capture_genus=g__Syntrophotalea_A:capture_order=o__Desulfuromonadales:capture_phylum=p__Desulfobacterota:capture_species=s__Syntrophotalea_A sp013619105:heptad=MCP-64H])0:1e-08[&&NHX:Sample_counter=rhizpot1--1||rhiztom2--3||rhiztom3--1:Type_counter=GTDB--2||capture--5:capture_class_counter=c__Clostridia--1||c__Desulfuromonadia--1||c__Gammaproteobacteria--2||c__Polyangia--1:capture_domain_counter=d__Bacteria--5:capture_family_counter=f__Burkholderiaceae--1||f__JACPQR01--1||f__Oscillospiraceae--1||f__Pseudomonadaceae--1||f__Syntrophotaleaceae--1:capture_genus_counter=g__Dysosmobacter--1||g__JACPQR01--1||g__Pseudomonas_E--1||g__Rhizobacter--1||g__Syntrophotalea_A--1:capture_order_counter=o__Burkholderiales--1||o__Desulfuromonadales--1||o__JACPQR01--1||o__Oscillospirales--1||o__Pseudomonadales--1:capture_phylum_counter=p__Desulfobacterota--1||p__Firmicutes_A--1||p__Myxococcota--1||p__Proteobacteria--2:capture_species_counter=s__Dysosmobacter sp910586735--1||s__JACPQR01 sp016190375--1||s__Pseudomonas_E alkylphenolica--1||s__Rhizobacter sp000800095--1||s__Syntrophotalea_A sp013619105--1:gtdb_class_counter=c__Spirochaetia--2:gtdb_domain_counter=d__Bacteria--2:gtdb_family_counter=f__DSM-19205--1||f__Treponemataceae--1:gtdb_genus_counter=g__Thiospirochaeta--1||g__Treponema_D--1:gtdb_order_counter=o__Spirochaetales_E--1||o__Treponematales--1:gtdb_phylum_counter=p__Spirochaetota--2:gtdb_species_counter=s__Thiospirochaeta sp003247135--1||s__Treponema_D sp017386165--1:heptad_counter=MCP-44H--1||MCP-48H--1||MCP-64H--5:lbd_counter=:lca_tree=c__Spirochaetia:name=N27056:ref_name_counter=],(fd635c90-c357-4707-a470-31588529f741_1@MCPsignal.110.152:0.0730538[&&NHX:Sample=rhiztom3:Type=capture:capture_class=c__Actinomycetia:capture_domain=d__Bacteria:capture_family=f__Micromonosporaceae:capture_genus=g__Actinoplanes:capture_order=o__Mycobacteriales:capture_phylum=p__Actinobacteriota:capture_species=s__Actinoplanes brasiliensis:heptad=MCP-64H],(7cdb398c-f490-4fa3-bd85-ae667fafaafa_3@MCPsignal.704.741:5e-09[&&NHX:Sample=rhizpot1:Type=capture:capture_class=c__Alphaproteobacteria:capture_domain=d__Bacteria:capture_family=f__Xanthobacteraceae:capture_genus=g__Bradyrhizobium:capture_order=o__Rhizobiales:capture_phylum=p__Proteobacteria:capture_species=s__Bradyrhizobium arachidis:heptad=MCP-64H],(GB_GCA_016214985.1_protein.faa_JACRMM010000034.1_45@PF00015_full_PFAM.253.413:0.194258[&&NHX:Type=GTDB:gtdb_class=c__Deferrisomatia:gtdb_domain=d__Bacteria:gtdb_family=f__JACRMM01:gtdb_genus=g__JACRMM01:gtdb_order=o__Deferrisomatales:gtdb_phylum=p__Desulfobacterota_C:gtdb_species=s__JACRMM01 sp016214985:heptad=MCP-44H:species=d__Bacteria_p__Desulfobacterota_C_c__Deferrisomatia_o__Deferrisomatales_f__JACRMM01_g__JACRMM01_s__JACRMM01 sp016214985],(RS_GCF_000526155.1_protein.faa_NZ_JAFN01000001.1_920@PF00015_full_PFAM.257.470:0.00940323[&&NHX:Type=GTDB:gtdb_class=c__Deferrisomatia:gtdb_domain=d__Bacteria:gtdb_family=f__Deferrisomataceae:gtdb_genus=g__Deferrisoma:gtdb_order=o__Deferrisomatales:gtdb_phylum=p__Desulfobacterota_C:gtdb_species=s__Deferrisoma camini:heptad=MCP-44H:species=d__Bacteria_p__Desulfobacterota_C_c__Deferrisomatia_o__Deferrisomatales_f__Deferrisomataceae_g__Deferrisoma_s__Deferrisoma camini],GB_GCA_013152215.1_protein.faa_JAADGT010000317.1_1@PF00015_full_PFAM.240.453:6e-09[&&NHX:Type=GTDB:gtdb_class=c__Deferrisomatia:gtdb_domain=d__Bacteria:gtdb_family=f__Deferrisomataceae:gtdb_genus=g__Deferrisoma:gtdb_order=o__Deferrisomatales:gtdb_phylum=p__Desulfobacterota_C:gtdb_species=s__Deferrisoma sp013152215:heptad=MCP-44H:species=d__Bacteria_p__Desulfobacterota_C_c__Deferrisomatia_o__Deferrisomatales_f__Deferrisomataceae_g__Deferrisoma_s__Deferrisoma sp013152215])0.952:0.246391[&&NHX:Sample_counter=:Type_counter=GTDB--2:capture_class_counter=:capture_domain_counter=:capture_family_counter=:capture_genus_counter=:capture_order_counter=:capture_phylum_counter=:capture_species_counter=:evoltype=D:gtdb_class_counter=c__Deferrisomatia--2:gtdb_domain_counter=d__Bacteria--2:gtdb_family_counter=f__Deferrisomataceae--2:gtdb_genus_counter=g__Deferrisoma--2:gtdb_order_counter=o__Deferrisomatales--2:gtdb_phylum_counter=p__Desulfobacterota_C--2:gtdb_species_counter=s__Deferrisoma camini--1||s__Deferrisoma sp013152215--1:heptad_counter=MCP-44H--2:lbd_counter=:lca=d__Bacteria:lca_tree=g__Deferrisoma:name=N27062:ref_name_counter=])0.999:0.832094[&&NHX:Sample_counter=:Type_counter=GTDB--3:capture_class_counter=:capture_domain_counter=:capture_family_counter=:capture_genus_counter=:capture_order_counter=:capture_phylum_counter=:capture_species_counter=:evoltype=D:gtdb_class_counter=c__Deferrisomatia--3:gtdb_domain_counter=d__Bacteria--3:gtdb_family_counter=f__Deferrisomataceae--2||f__JACRMM01--1:gtdb_genus_counter=g__Deferrisoma--2||g__JACRMM01--1:gtdb_order_counter=o__Deferrisomatales--3:gtdb_phylum_counter=p__Desulfobacterota_C--3:gtdb_species_counter=s__Deferrisoma camini--1||s__Deferrisoma sp013152215--1||s__JACRMM01 sp016214985--1:heptad_counter=MCP-44H--3:lbd_counter=:lca=d__Bacteria:lca_tree=o__Deferrisomatales:name=N27063:ref_name_counter=])0.531:0.0912732[&&NHX:Sample_counter=rhizpot1--1:Type_counter=GTDB--3||capture--1:capture_class_counter=c__Alphaproteobacteria--1:capture_domain_counter=d__Bacteria--1:capture_family_counter=f__Xanthobacteraceae--1:capture_genus_counter=g__Bradyrhizobium--1:capture_order_counter=o__Rhizobiales--1:capture_phylum_counter=p__Proteobacteria--1:capture_species_counter=s__Bradyrhizobium arachidis--1:gtdb_class_counter=c__Deferrisomatia--3:gtdb_domain_counter=d__Bacteria--3:gtdb_family_counter=f__Deferrisomataceae--2||f__JACRMM01--1:gtdb_genus_counter=g__Deferrisoma--2||g__JACRMM01--1:gtdb_order_counter=o__Deferrisomatales--3:gtdb_phylum_counter=p__Desulfobacterota_C--3:gtdb_species_counter=s__Deferrisoma camini--1||s__Deferrisoma sp013152215--1||s__JACRMM01 sp016214985--1:heptad_counter=MCP-44H--3||MCP-64H--1:lbd_counter=:lca_tree=o__Deferrisomatales:name=N27064:ref_name_counter=])0.66:0.0280763[&&NHX:Sample_counter=rhizpot1--1||rhiztom3--1:Type_counter=GTDB--3||capture--2:capture_class_counter=c__Actinomycetia--1||c__Alphaproteobacteria--1:capture_domain_counter=d__Bacteria--2:capture_family_counter=f__Micromonosporaceae--1||f__Xanthobacteraceae--1:capture_genus_counter=g__Actinoplanes--1||g__Bradyrhizobium--1:capture_order_counter=o__Mycobacteriales--1||o__Rhizobiales--1:capture_phylum_counter=p__Actinobacteriota--1||p__Proteobacteria--1:capture_species_counter=s__Actinoplanes brasiliensis--1||s__Bradyrhizobium arachidis--1:gtdb_class_counter=c__Deferrisomatia--3:gtdb_domain_counter=d__Bacteria--3:gtdb_family_counter=f__Deferrisomataceae--2||f__JACRMM01--1:gtdb_genus_counter=g__Deferrisoma--2||g__JACRMM01--1:gtdb_order_counter=o__Deferrisomatales--3:gtdb_phylum_counter=p__Desulfobacterota_C--3:gtdb_species_counter=s__Deferrisoma camini--1||s__Deferrisoma sp013152215--1||s__JACRMM01 sp016214985--1:heptad_counter=MCP-44H--3||MCP-64H--2:lbd_counter=:lca_tree=o__Deferrisomatales:name=N27065:ref_name_counter=])0.793:0.0682336[&&NHX:Sample_counter=rhizpot1--2||rhiztom2--3||rhiztom3--2:Type_counter=GTDB--5||capture--7:capture_class_counter=c__Actinomycetia--1||c__Alphaproteobacteria--1||c__Clostridia--1||c__Desulfuromonadia--1||c__Gammaproteobacteria--2||c__Polyangia--1:capture_domain_counter=d__Bacteria--7:capture_family_counter=f__Burkholderiaceae--1||f__JACPQR01--1||f__Micromonosporaceae--1||f__Oscillospiraceae--1||f__Pseudomonadaceae--1||f__Syntrophotaleaceae--1||f__Xanthobacteraceae--1:capture_genus_counter=g__Actinoplanes--1||g__Bradyrhizobium--1||g__Dysosmobacter--1||g__JACPQR01--1||g__Pseudomonas_E--1||g__Rhizobacter--1||g__Syntrophotalea_A--1:capture_order_counter=o__Burkholderiales--1||o__Desulfuromonadales--1||o__JACPQR01--1||o__Mycobacteriales--1||o__Oscillospirales--1||o__Pseudomonadales--1||o__Rhizobiales--1:capture_phylum_counter=p__Actinobacteriota--1||p__Desulfobacterota--1||p__Firmicutes_A--1||p__Myxococcota--1||p__Proteobacteria--3:capture_species_counter=s__Actinoplanes brasiliensis--1||s__Bradyrhizobium arachidis--1||s__Dysosmobacter sp910586735--1||s__JACPQR01 sp016190375--1||s__Pseudomonas_E alkylphenolica--1||s__Rhizobacter sp000800095--1||s__Syntrophotalea_A sp013619105--1:gtdb_class_counter=c__Deferrisomatia--3||c__Spirochaetia--2:gtdb_domain_counter=d__Bacteria--5:gtdb_family_counter=f__DSM-19205--1||f__Deferrisomataceae--2||f__JACRMM01--1||f__Treponemataceae--1:gtdb_genus_counter=g__Deferrisoma--2||g__JACRMM01--1||g__Thiospirochaeta--1||g__Treponema_D--1:gtdb_order_counter=o__Deferrisomatales--3||o__Spirochaetales_E--1||o__Treponematales--1:gtdb_phylum_counter=p__Desulfobacterota_C--3||p__Spirochaetota--2:gtdb_species_counter=s__Deferrisoma camini--1||s__Deferrisoma sp013152215--1||s__JACRMM01 sp016214985--1||s__Thiospirochaeta sp003247135--1||s__Treponema_D sp017386165--1:heptad_counter=MCP-44H--4||MCP-48H--1||MCP-64H--7:lbd_counter=:lca_tree=d__Bacteria:name=N27066:ref_name_counter=],(59a57f7e-5d52-4a41-93ae-fb359e21fdce_3@MCPsignal.21.58:5e-09[&&NHX:Sample=rhiztom2:Type=capture:capture_class=c__Gammaproteobacteria:capture_domain=d__Bacteria:capture_family=f__Burkholderiaceae:capture_genus=g__Rhizobacter:capture_order=o__Burkholderiales:capture_phylum=p__Proteobacteria:capture_species=s__Rhizobacter sp000800095:heptad=MCP-64H],(abf9e6e7-1119-4fd7-9f63-1143c3547b3a_2@MCPsignal.245.281:5e-09[&&NHX:Sample=rhiztom2:Type=capture:capture_class=c__Desulfuromonadia:capture_domain=d__Bacteria:capture_family=f__Syntrophotaleaceae:capture_genus=g__Syntrophotalea_A:capture_order=o__Desulfuromonadales:capture_phylum=p__Desulfobacterota:capture_species=s__Syntrophotalea_A sp013619105:heptad=MCP-64H],RS_GCF_000378185.1_protein.faa_NZ_KB899382.1_60@PF00015_full_PFAM.424.609:0.818855[&&NHX:Type=GTDB:gtdb_class=c__Gammaproteobacteria:gtdb_domain=d__Bacteria:gtdb_family=f__Alteromonadaceae:gtdb_genus=g__Alteromonas:gtdb_order=o__Enterobacterales:gtdb_phylum=p__Proteobacteria:gtdb_species=s__Alteromonas chungwhensis:heptad=MCP-40H:species=d__Bacteria_p__Proteobacteria_c__Gammaproteobacteria_o__Enterobacterales_f__Alteromonadaceae_g__Alteromonas_s__Alteromonas chungwhensis])0:5e-09[&&NHX:Sample_counter=rhiztom2--1:Type_counter=GTDB--1||capture--1:capture_class_counter=c__Desulfuromonadia--1:capture_domain_counter=d__Bacteria--1:capture_family_counter=f__Syntrophotaleaceae--1:capture_genus_counter=g__Syntrophotalea_A--1:capture_order_counter=o__Desulfuromonadales--1:capture_phylum_counter=p__Desulfobacterota--1:capture_species_counter=s__Syntrophotalea_A sp013619105--1:gtdb_class_counter=c__Gammaproteobacteria--1:gtdb_domain_counter=d__Bacteria--1:gtdb_family_counter=f__Alteromonadaceae--1:gtdb_genus_counter=g__Alteromonas--1:gtdb_order_counter=o__Enterobacterales--1:gtdb_phylum_counter=p__Proteobacteria--1:gtdb_species_counter=s__Alteromonas chungwhensis--1:heptad_counter=MCP-40H--1||MCP-64H--1:lbd_counter=:lca_tree=s__Alteromonas chungwhensis:name=N27070:ref_name_counter=])0.852:0.0778409[&&NHX:Sample_counter=rhiztom2--2:Type_counter=GTDB--1||capture--2:capture_class_counter=c__Desulfuromonadia--1||c__Gammaproteobacteria--1:capture_domain_counter=d__Bacteria--2:capture_family_counter=f__Burkholderiaceae--1||f__Syntrophotaleaceae--1:capture_genus_counter=g__Rhizobacter--1||g__Syntrophotalea_A--1:capture_order_counter=o__Burkholderiales--1||o__Desulfuromonadales--1:capture_phylum_counter=p__Desulfobacterota--1||p__Proteobacteria--1:capture_species_counter=s__Rhizobacter sp000800095--1||s__Syntrophotalea_A sp013619105--1:gtdb_class_counter=c__Gammaproteobacteria--1:gtdb_domain_counter=d__Bacteria--1:gtdb_family_counter=f__Alteromonadaceae--1:gtdb_genus_counter=g__Alteromonas--1:gtdb_order_counter=o__Enterobacterales--1:gtdb_phylum_counter=p__Proteobacteria--1:gtdb_species_counter=s__Alteromonas chungwhensis--1:heptad_counter=MCP-40H--1||MCP-64H--2:lbd_counter=:lca_tree=s__Alteromonas chungwhensis:name=N27071:ref_name_counter=])0.385:0.0985508[&&NHX:Sample_counter=rhizpot1--2||rhiztom2--5||rhiztom3--2:Type_counter=GTDB--6||capture--9:capture_class_counter=c__Actinomycetia--1||c__Alphaproteobacteria--1||c__Clostridia--1||c__Desulfuromonadia--2||c__Gammaproteobacteria--3||c__Polyangia--1:capture_domain_counter=d__Bacteria--9:capture_family_counter=f__Burkholderiaceae--2||f__JACPQR01--1||f__Micromonosporaceae--1||f__Oscillospiraceae--1||f__Pseudomonadaceae--1||f__Syntrophotaleaceae--2||f__Xanthobacteraceae--1:capture_genus_counter=g__Actinoplanes--1||g__Bradyrhizobium--1||g__Dysosmobacter--1||g__JACPQR01--1||g__Pseudomonas_E--1||g__Rhizobacter--2||g__Syntrophotalea_A--2:capture_order_counter=o__Burkholderiales--2||o__Desulfuromonadales--2||o__JACPQR01--1||o__Mycobacteriales--1||o__Oscillospirales--1||o__Pseudomonadales--1||o__Rhizobiales--1:capture_phylum_counter=p__Actinobacteriota--1||p__Desulfobacterota--2||p__Firmicutes_A--1||p__Myxococcota--1||p__Proteobacteria--4:capture_species_counter=s__Actinoplanes brasiliensis--1||s__Bradyrhizobium arachidis--1||s__Dysosmobacter sp910586735--1||s__JACPQR01 sp016190375--1||s__Pseudomonas_E alkylphenolica--1||s__Rhizobacter sp000800095--2||s__Syntrophotalea_A sp013619105--2:gtdb_class_counter=c__Deferrisomatia--3||c__Gammaproteobacteria--1||c__Spirochaetia--2:gtdb_domain_counter=d__Bacteria--6:gtdb_family_counter=f__Alteromonadaceae--1||f__DSM-19205--1||f__Deferrisomataceae--2||f__JACRMM01--1||f__Treponemataceae--1:gtdb_genus_counter=g__Alteromonas--1||g__Deferrisoma--2||g__JACRMM01--1||g__Thiospirochaeta--1||g__Treponema_D--1:gtdb_order_counter=o__Deferrisomatales--3||o__Enterobacterales--1||o__Spirochaetales_E--1||o__Treponematales--1:gtdb_phylum_counter=p__Desulfobacterota_C--3||p__Proteobacteria--1||p__Spirochaetota--2:gtdb_species_counter=s__Alteromonas chungwhensis--1||s__Deferrisoma camini--1||s__Deferrisoma sp013152215--1||s__JACRMM01 sp016214985--1||s__Thiospirochaeta sp003247135--1||s__Treponema_D sp017386165--1:heptad_counter=MCP-40H--1||MCP-44H--4||MCP-48H--1||MCP-64H--9:lbd_counter=:lca_tree=d__Bacteria:name=N27072:ref_name_counter=])0.782:0.0373424[&&NHX:Sample_counter=rhizpot1--4||rhizpot3--1||rhiztom1--2||rhiztom2--7||rhiztom3--4:Type_counter=GTDB--47||capture--18:capture_class_counter=c__Actinomycetia--2||c__Alphaproteobacteria--3||c__Clostridia--1||c__Desulfitobacteriia--1||c__Desulfuromonadia--4||c__Gammaproteobacteria--6||c__Polyangia--1:capture_domain_counter=d__Bacteria--18:capture_family_counter=f__Azospirillaceae--1||f__Burkholderiaceae--2||f__Cellulomonadaceae--1||f__Heliobacteriaceae--1||f__JACPQR01--1||f__Micromonosporaceae--1||f__Natronospirillaceae--1||f__Oscillospiraceae--1||f__Pseudomonadaceae--3||f__Sphingomonadaceae--1||f__Syntrophotaleaceae--4||f__Xanthobacteraceae--1:capture_genus_counter=g__Actinoplanes--1||g__Azospirillum--1||g__Bradyrhizobium--1||g__Cellulomonas--1||g__Dysosmobacter--1||g__Heliomicrobium--1||g__JACPQR01--1||g__Natronospirillum--1||g__Pseudomonas_E--3||g__Rhizobacter--2||g__Sphingobium--1||g__Syntrophotalea_A--4:capture_order_counter=o__Actinomycetales--1||o__Azospirillales--1||o__Burkholderiales--2||o__Desulfuromonadales--4||o__Heliobacteriales--1||o__JACPQR01--1||o__Mycobacteriales--1||o__Oscillospirales--1||o__Pseudomonadales--4||o__Rhizobiales--1||o__Sphingomonadales--1:capture_phylum_counter=p__Actinobacteriota--2||p__Desulfobacterota--4||p__Firmicutes_A--1||p__Firmicutes_B--1||p__Myxococcota--1||p__Proteobacteria--9:capture_species_counter=s__Actinoplanes brasiliensis--1||s__Azospirillum lipoferum--1||s__Bradyrhizobium arachidis--1||s__Cellulomonas sp014763765--1||s__Dysosmobacter sp910586735--1||s__Heliomicrobium modesticaldum--1||s__JACPQR01 sp016190375--1||s__Natronospirillum operosum--1||s__Pseudomonas_E alkylphenolica--1||s__Pseudomonas_E sp001952855--1||s__Pseudomonas_E sp900187515--1||s__Rhizobacter sp000800095--2||s__Sphingobium subterraneum--1||s__Syntrophotalea_A sp013619105--4:gtdb_class_counter=c__Campylobacteria--34||c__Deferrisomatia--3||c__Gammaproteobacteria--3||c__Spirochaetia--2||c__Thermincolia--3||c__UBA6919--2:gtdb_domain_counter=d__Bacteria--47:gtdb_family_counter=f__Alteromonadaceae--1||f__Campylobacteraceae--1||f__DSM-19205--1||f__Deferrisomataceae--2||f__Helicobacteraceae--20||f__JACRMM01--1||f__Oleiphilaceae--1||f__SZUA-140--1||f__Sulfurimonadaceae--1||f__Sulfurospirillaceae--10||f__Thiovulaceae--2||f__Treponemataceae--1||f__UBA2595--3||f__UBA6919--2:gtdb_genus_counter=g__Alteromonas--1||g__Campylobacter_A--1||g__DYL19--3||g__Deferrisoma--2||g__Helicobacter_A--9||g__Helicobacter_B--1||g__Helicobacter_C--10||g__JACRMM01--1||g__Marinobacter--1||g__S010-53--1||g__S012-109--1||g__Sulfurospirillum--10||g__Thiospirochaeta--1||g__Thiovulum--1||g__Treponema_D--1||g__UBA6919--2||g__UWMA-0117--1:gtdb_order_counter=o__Campylobacterales--34||o__Deferrisomatales--3||o__Enterobacterales--1||o__Pseudomonadales--1||o__SZUA-140--1||o__Spirochaetales_E--1||o__Thermincolales--3||o__Treponematales--1||o__UBA6919--2:gtdb_phylum_counter=p__Campylobacterota--34||p__Desulfobacterota_C--3||p__Firmicutes_B--3||p__Proteobacteria--3||p__Spirochaetota--4:gtdb_species_counter=s__Alteromonas chungwhensis--1||s__Campylobacter_A sp013201975--1||s__DYL19 sp016841325--1||s__DYL19 sp016841725--1||s__DYL19 sp019008365--1||s__Deferrisoma camini--1||s__Deferrisoma sp013152215--1||s__Helicobacter_A aurati--1||s__Helicobacter_A bilis--1||s__Helicobacter_A bilis_A--1||s__Helicobacter_A bilis_B--1||s__Helicobacter_A didelphidarum--1||s__Helicobacter_A muridarum--1||s__Helicobacter_A rappini--1||s__Helicobacter_A sanguini--1||s__Helicobacter_A trogontum--1||s__Helicobacter_B fennelliae--1||s__Helicobacter_C cinaedi--1||s__Helicobacter_C hepaticus--1||s__Helicobacter_C jaachi--1||s__Helicobacter_C japonicus--1||s__Helicobacter_C labetoulli--1||s__Helicobacter_C magdeburgensis--1||s__Helicobacter_C marmotae--1||s__Helicobacter_C sp000765665--1||s__Helicobacter_C sp910577135--1||s__Helicobacter_C typhlonius--1||s__JACRMM01 sp016214985--1||s__Marinobacter sp000686085--1||s__S010-53 sp015484575--1||s__S012-109 sp015488555--1||s__Sulfurospirillum arsenophilum--1||s__Sulfurospirillum cavolei--1||s__Sulfurospirillum deleyianum--1||s__Sulfurospirillum sp001548035--1||s__Sulfurospirillum sp002307095--1||s__Sulfurospirillum sp002382085--1||s__Sulfurospirillum sp002452855--1||s__Sulfurospirillum sp009930355--1||s__Sulfurospirillum sp016930915--1||s__Sulfurospirillum sp017860615--1||s__Thiospirochaeta sp003247135--1||s__Thiovulum sp000276965--1||s__Treponema_D sp017386165--1||s__UBA6919 sp002450905--2||s__UWMA-0117 sp012963895--1:heptad_counter=MCP-28H--17||MCP-36H--1||MCP-40H--20||MCP-44H--9||MCP-48H--1||MCP-64H--17:lbd_counter=:lca_tree=d__Bacteria:name=N27073:ref_name_counter=],(((((GB_GCA_012520355.1_protein.faa_JAAYOK010000127.1_2@PF00015_full_PFAM.438.657:0.0640771[&&NHX:Type=GTDB:gtdb_class=c__Limnochordia:gtdb_domain=d__Bacteria:gtdb_family=f__DTU010:gtdb_genus=g__UBA5420:gtdb_order=o__DTU010:gtdb_phylum=p__Firmicutes_G:gtdb_species=s__UBA5420 sp012520355:heptad=MCP-44H:species=d__Bacteria_p__Firmicutes_G_c__Limnochordia_o__DTU010_f__DTU010_g__UBA5420_s__UBA5420 sp012520355],GB_GCA_012799115.1_protein.faa_JAAZLY010000041.1_1@PF00015_full_PFAM.445.651:0.0271557[&&NHX:Type=GTDB:gtdb_class=c__Limnochordia:gtdb_domain=d__Bacteria:gtdb_family=f__DTU010:gtdb_genus=g__UBA5420:gtdb_order=o__DTU010:gtdb_phylum=p__Firmicutes_G:gtdb_species=s__UBA5420 sp012799115:heptad=MCP-44H:species=d__Bacteria_p__Firmicutes_G_c__Limnochordia_o__DTU010_f__DTU010_g__UBA5420_s__UBA5420 sp012799115])0.795:0.0575601[&&NHX:Sample_counter=:Type_counter=GTDB--2:capture_class_counter=:capture_domain_counter=:capture_family_counter=:capture_genus_counter=:capture_order_counter=:capture_phylum_counter=:capture_species_counter=:evoltype=D:gtdb_class_counter=c__Limnochordia--2:gtdb_domain_counter=d__Bacteria--2:gtdb_family_counter=f__DTU010--2:gtdb_genus_counter=g__UBA5420--2:gtdb_order_counter=o__DTU010--2:gtdb_phylum_counter=p__Firmicutes_G--2:gtdb_species_counter=s__UBA5420 sp012520355--1||s__UBA5420 sp012799115--1:heptad_counter=MCP-44H--2:lbd_counter=:lca=d__Bacteria:lca_tree=g__UBA5420:name=N27076:ref_name_counter=],(GB_GCA_002424045.1_protein.faa_DIPH01000008.1_40@PF00015_full_PFAM.450.650:0.0545054[&&NHX:Type=GTDB:gtdb_class=c__Limnochordia:gtdb_domain=d__Bacteria:gtdb_family=f__DTU010:gtdb_genus=g__UBA5420:gtdb_order=o__DTU010:gtdb_phylum=p__Firmicutes_G:gtdb_species=s__UBA5420 sp002424045:heptad=MCP-44H:species=d__Bacteria_p__Firmicutes_G_c__Limnochordia_o__DTU010_f__DTU010_g__UBA5420_s__UBA5420 sp002424045],GB_GCA_012837925.1_protein.faa_DUQE01000131.1_20@PF00015_full_PFAM.438.655:0.0473156[&&NHX:Type=GTDB:gtdb_class=c__Limnochordia:gtdb_domain=d__Bacteria:gtdb_family=f__DTU010:gtdb_genus=g__UBA5420:gtdb_order=o__DTU010:gtdb_phylum=p__Firmicutes_G:gtdb_species=s__UBA5420 sp012837925:heptad=MCP-44H:species=d__Bacteria_p__Firmicutes_G_c__Limnochordia_o__DTU010_f__DTU010_g__UBA5420_s__UBA5420 sp012837925])0.706:0.0405576[&&NHX:Sample_counter=:Type_counter=GTDB--2:capture_class_counter=:capture_domain_counter=:capture_family_counter=:capture_genus_counter=:capture_order_counter=:capture_phylum_counter=:capture_species_counter=:evoltype=D:gtdb_class_counter=c__Limnochordia--2:gtdb_domain_counter=d__Bacteria--2:gtdb_family_counter=f__DTU010--2:gtdb_genus_counter=g__UBA5420--2:gtdb_order_counter=o__DTU010--2:gtdb_phylum_counter=p__Firmicutes_G--2:gtdb_species_counter=s__UBA5420 sp002424045--1||s__UBA5420 sp012837925--1:heptad_counter=MCP-44H--2:lbd_counter=:lca=d__Bacteria:lca_tree=g__UBA5420:name=N27079:ref_name_counter=])1:0.799857[&&NHX:Sample_counter=:Type_counter=GTDB--4:capture_class_counter=:capture_domain_counter=:capture_family_counter=:capture_genus_counter=:capture_order_counter=:capture_phylum_counter=:capture_species_counter=:evoltype=D:gtdb_class_counter=c__Limnochordia--4:gtdb_domain_counter=d__Bacteria--4:gtdb_family_counter=f__DTU010--4:gtdb_genus_counter=g__UBA5420--4:gtdb_order_counter=o__DTU010--4:gtdb_phylum_counter=p__Firmicutes_G--4:gtdb_species_counter=s__UBA5420 sp002424045--1||s__UBA5420 sp012520355--1||s__UBA5420 sp012799115--1||s__UBA5420 sp012837925--1:heptad_counter=MCP-44H--4:lbd_counter=:lca=d__Bacteria:lca_tree=g__UBA5420:name=N27080:ref_name_counter=],(RS_GCF_009928445.1_protein.faa_NZ_JAABNO010000019.1_12@PF00015_full_PFAM.287.528:0.0557312[&&NHX:Type=GTDB:gtdb_class=c__Clostridia:gtdb_domain=d__Bacteria:gtdb_family=f__Clostridiaceae:gtdb_genus=g__Clostridium_AR:gtdb_order=o__Clostridiales:gtdb_phylum=p__Firmicutes_A:gtdb_species=s__Clostridium_AR sp009928445:heptad=MCP-44H:species=d__Bacteria_p__Firmicutes_A_c__Clostridia_o__Clostridiales_f__Clostridiaceae_g__Clostridium_AR_s__Clostridium_AR sp009928445],RS_GCF_004015185.1_protein.faa_NZ_CP025746.1_640@PF00015_full_PFAM.312.470:5e-09[&&NHX:Type=GTDB:gtdb_class=c__Clostridia:gtdb_domain=d__Bacteria:gtdb_family=f__Clostridiaceae:gtdb_genus=g__Clostridium_AR:gtdb_order=o__Clostridiales:gtdb_phylum=p__Firmicutes_A:gtdb_species=s__Clostridium_AR sp004015185:heptad=MCP-44H:species=d__Bacteria_p__Firmicutes_A_c__Clostridia_o__Clostridiales_f__Clostridiaceae_g__Clostridium_AR_s__Clostridium_AR sp004015185])1:0.851805[&&NHX:Sample_counter=:Type_counter=GTDB--2:capture_class_counter=:capture_domain_counter=:capture_family_counter=:capture_genus_counter=:capture_order_counter=:capture_phylum_counter=:capture_species_counter=:evoltype=D:gtdb_class_counter=c__Clostridia--2:gtdb_domain_counter=d__Bacteria--2:gtdb_family_counter=f__Clostridiaceae--2:gtdb_genus_counter=g__Clostridium_AR--2:gtdb_order_counter=o__Clostridiales--2:gtdb_phylum_counter=p__Firmicutes_A--2:gtdb_species_counter=s__Clostridium_AR sp004015185--1||s__Clostridium_AR sp009928445--1:heptad_counter=MCP-44H--2:lbd_counter=:lca=d__Bacteria:lca_tree=g__Clostridium_AR:name=N27083:ref_name_counter=])0.941:0.284593[&&NHX:Sample_counter=:Type_counter=GTDB--6:capture_class_counter=:capture_domain_counter=:capture_family_counter=:capture_genus_counter=:capture_order_counter=:capture_phylum_counter=:capture_species_counter=:evoltype=D:gtdb_class_counter=c__Clostridia--2||c__Limnochordia--4:gtdb_domain_counter=d__Bacteria--6:gtdb_family_counter=f__Clostridiaceae--2||f__DTU010--4:gtdb_genus_counter=g__Clostridium_AR--2||g__UBA5420--4:gtdb_order_counter=o__Clostridiales--2||o__DTU010--4:gtdb_phylum_counter=p__Firmicutes_A--2||p__Firmicutes_G--4:gtdb_species_counter=s__Clostridium_AR sp004015185--1||s__Clostridium_AR sp009928445--1||s__UBA5420 sp002424045--1||s__UBA5420 sp012520355--1||s__UBA5420 sp012799115--1||s__UBA5420 sp012837925--1:heptad_counter=MCP-44H--6:lbd_counter=:lca=d__Bacteria:lca_tree=d__Bacteria:name=N27084:ref_name_counter=],(c9021f16-d618-4709-b335-411421097790_4@MCPsignal.231.259:0.249124[&&NHX:Sample=rhiztom2:Type=capture:capture_class=c__Deinococci:capture_domain=d__Bacteria:capture_family=f__Deinococcaceae:capture_genus=g__Deinococcus:capture_order=o__Deinococcales:capture_phylum=p__Deinococcota:capture_species=s__Deinococcus aerolatus:heptad=MCP-64H],bdb1f389-0121-4ad5-940d-7fb05a7e9712_1@MCPsignal.34.79:5e-09[&&NHX:Sample=rhiztom2:Type=capture:capture_class=c__Alphaproteobacteria:capture_domain=d__Bacteria:capture_family=f__Rhodobacteraceae:capture_genus=g__Marivivens:capture_order=o__Rhodobacterales:capture_phylum=p__Proteobacteria:capture_species=s__Marivivens sp001908835:heptad=MCP-64H])0:5e-09[&&NHX:Sample_counter=rhiztom2--2:Type_counter=capture--2:capture_class_counter=c__Alphaproteobacteria--1||c__Deinococci--1:capture_domain_counter=d__Bacteria--2:capture_family_counter=f__Deinococcaceae--1||f__Rhodobacteraceae--1:capture_genus_counter=g__Deinococcus--1||g__Marivivens--1:capture_order_counter=o__Deinococcales--1||o__Rhodobacterales--1:capture_phylum_counter=p__Deinococcota--1||p__Proteobacteria--1:capture_species_counter=s__Deinococcus aerolatus--1||s__Marivivens sp001908835--1:gtdb_class_counter=:gtdb_domain_counter=:gtdb_family_counter=:gtdb_genus_counter=:gtdb_order_counter=:gtdb_phylum_counter=:gtdb_species_counter=:heptad_counter=MCP-64H--2:lbd_counter=:name=N27087:ref_name_counter=])0.81:0.0496843[&&NHX:Sample_counter=rhiztom2--2:Type_counter=GTDB--6||capture--2:capture_class_counter=c__Alphaproteobacteria--1||c__Deinococci--1:capture_domain_counter=d__Bacteria--2:capture_family_counter=f__Deinococcaceae--1||f__Rhodobacteraceae--1:capture_genus_counter=g__Deinococcus--1||g__Marivivens--1:capture_order_counter=o__Deinococcales--1||o__Rhodobacterales--1:capture_phylum_counter=p__Deinococcota--1||p__Proteobacteria--1:capture_species_counter=s__Deinococcus aerolatus--1||s__Marivivens sp001908835--1:gtdb_class_counter=c__Clostridia--2||c__Limnochordia--4:gtdb_domain_counter=d__Bacteria--6:gtdb_family_counter=f__Clostridiaceae--2||f__DTU010--4:gtdb_genus_counter=g__Clostridium_AR--2||g__UBA5420--4:gtdb_order_counter=o__Clostridiales--2||o__DTU010--4:gtdb_phylum_counter=p__Firmicutes_A--2||p__Firmicutes_G--4:gtdb_species_counter=s__Clostridium_AR sp004015185--1||s__Clostridium_AR sp009928445--1||s__UBA5420 sp002424045--1||s__UBA5420 sp012520355--1||s__UBA5420 sp012799115--1||s__UBA5420 sp012837925--1:heptad_counter=MCP-44H--6||MCP-64H--2:lbd_counter=:lca_tree=d__Bacteria:name=N27088:ref_name_counter=],(4995fe2c-3f2e-4d11-aad7-6d75ab4d0c4c_1@MCPsignal.106.144:0[&&NHX:Sample=rhiztom2:Type=capture:capture_class=c__Desulfuromonadia:capture_domain=d__Bacteria:capture_family=f__Syntrophotaleaceae:capture_genus=g__Syntrophotalea_A:capture_order=o__Desulfuromonadales:capture_phylum=p__Desulfobacterota:capture_species=s__Syntrophotalea_A sp013619105:heptad=MCP-64H],0d1b41bc-8dce-49ca-b181-191c7d53af26_2@MCPsignal.189.227:0[&&NHX:Sample=rhiztom2:Type=capture:capture_class=c__Desulfuromonadia:capture_domain=d__Bacteria:capture_family=f__Syntrophotaleaceae:capture_genus=g__Syntrophotalea_A:capture_order=o__Desulfuromonadales:capture_phylum=p__Desulfobacterota:capture_species=s__Syntrophotalea_A sp013619105:heptad=MCP-64H]):5e-09[&&NHX:Sample_counter=rhiztom2--2:Type_counter=capture--2:capture_class_counter=c__Desulfuromonadia--2:capture_domain_counter=d__Bacteria--2:capture_family_counter=f__Syntrophotaleaceae--2:capture_genus_counter=g__Syntrophotalea_A--2:capture_order_counter=o__Desulfuromonadales--2:capture_phylum_counter=p__Desulfobacterota--2:capture_species_counter=s__Syntrophotalea_A sp013619105--2:gtdb_class_counter=:gtdb_domain_counter=:gtdb_family_counter=:gtdb_genus_counter=:gtdb_order_counter=:gtdb_phylum_counter=:gtdb_species_counter=:heptad_counter=MCP-64H--2:lbd_counter=:name=N27091:ref_name_counter=])0.787:0.0457593[&&NHX:Sample_counter=rhiztom2--4:Type_counter=GTDB--6||capture--4:capture_class_counter=c__Alphaproteobacteria--1||c__Deinococci--1||c__Desulfuromonadia--2:capture_domain_counter=d__Bacteria--4:capture_family_counter=f__Deinococcaceae--1||f__Rhodobacteraceae--1||f__Syntrophotaleaceae--2:capture_genus_counter=g__Deinococcus--1||g__Marivivens--1||g__Syntrophotalea_A--2:capture_order_counter=o__Deinococcales--1||o__Desulfuromonadales--2||o__Rhodobacterales--1:capture_phylum_counter=p__Deinococcota--1||p__Desulfobacterota--2||p__Proteobacteria--1:capture_species_counter=s__Deinococcus aerolatus--1||s__Marivivens sp001908835--1||s__Syntrophotalea_A sp013619105--2:gtdb_class_counter=c__Clostridia--2||c__Limnochordia--4:gtdb_domain_counter=d__Bacteria--6:gtdb_family_counter=f__Clostridiaceae--2||f__DTU010--4:gtdb_genus_counter=g__Clostridium_AR--2||g__UBA5420--4:gtdb_order_counter=o__Clostridiales--2||o__DTU010--4:gtdb_phylum_counter=p__Firmicutes_A--2||p__Firmicutes_G--4:gtdb_species_counter=s__Clostridium_AR sp004015185--1||s__Clostridium_AR sp009928445--1||s__UBA5420 sp002424045--1||s__UBA5420 sp012520355--1||s__UBA5420 sp012799115--1||s__UBA5420 sp012837925--1:heptad_counter=MCP-44H--6||MCP-64H--4:lbd_counter=:lca_tree=d__Bacteria:name=N27092:ref_name_counter=])0.071:0.0278347[&&NHX:Sample_counter=rhizpot1--4||rhizpot3--1||rhiztom1--2||rhiztom2--11||rhiztom3--4:Type_counter=GTDB--53||capture--22:capture_class_counter=c__Actinomycetia--2||c__Alphaproteobacteria--4||c__Clostridia--1||c__Deinococci--1||c__Desulfitobacteriia--1||c__Desulfuromonadia--6||c__Gammaproteobacteria--6||c__Polyangia--1:capture_domain_counter=d__Bacteria--22:capture_family_counter=f__Azospirillaceae--1||f__Burkholderiaceae--2||f__Cellulomonadaceae--1||f__Deinococcaceae--1||f__Heliobacteriaceae--1||f__JACPQR01--1||f__Micromonosporaceae--1||f__Natronospirillaceae--1||f__Oscillospiraceae--1||f__Pseudomonadaceae--3||f__Rhodobacteraceae--1||f__Sphingomonadaceae--1||f__Syntrophotaleaceae--6||f__Xanthobacteraceae--1:capture_genus_counter=g__Actinoplanes--1||g__Azospirillum--1||g__Bradyrhizobium--1||g__Cellulomonas--1||g__Deinococcus--1||g__Dysosmobacter--1||g__Heliomicrobium--1||g__JACPQR01--1||g__Marivivens--1||g__Natronospirillum--1||g__Pseudomonas_E--3||g__Rhizobacter--2||g__Sphingobium--1||g__Syntrophotalea_A--6:capture_order_counter=o__Actinomycetales--1||o__Azospirillales--1||o__Burkholderiales--2||o__Deinococcales--1||o__Desulfuromonadales--6||o__Heliobacteriales--1||o__JACPQR01--1||o__Mycobacteriales--1||o__Oscillospirales--1||o__Pseudomonadales--4||o__Rhizobiales--1||o__Rhodobacterales--1||o__Sphingomonadales--1:capture_phylum_counter=p__Actinobacteriota--2||p__Deinococcota--1||p__Desulfobacterota--6||p__Firmicutes_A--1||p__Firmicutes_B--1||p__Myxococcota--1||p__Proteobacteria--10:capture_species_counter=s__Actinoplanes brasiliensis--1||s__Azospirillum lipoferum--1||s__Bradyrhizobium arachidis--1||s__Cellulomonas sp014763765--1||s__Deinococcus aerolatus--1||s__Dysosmobacter sp910586735--1||s__Heliomicrobium modesticaldum--1||s__JACPQR01 sp016190375--1||s__Marivivens sp001908835--1||s__Natronospirillum operosum--1||s__Pseudomonas_E alkylphenolica--1||s__Pseudomonas_E sp001952855--1||s__Pseudomonas_E sp900187515--1||s__Rhizobacter sp000800095--2||s__Sphingobium subterraneum--1||s__Syntrophotalea_A sp013619105--6:gtdb_class_counter=c__Campylobacteria--34||c__Clostridia--2||c__Deferrisomatia--3||c__Gammaproteobacteria--3||c__Limnochordia--4||c__Spirochaetia--2||c__Thermincolia--3||c__UBA6919--2:gtdb_domain_counter=d__Bacteria--53:gtdb_family_counter=f__Alteromonadaceae--1||f__Campylobacteraceae--1||f__Clostridiaceae--2||f__DSM-19205--1||f__DTU010--4||f__Deferrisomataceae--2||f__Helicobacteraceae--20||f__JACRMM01--1||f__Oleiphilaceae--1||f__SZUA-140--1||f__Sulfurimonadaceae--1||f__Sulfurospirillaceae--10||f__Thiovulaceae--2||f__Treponemataceae--1||f__UBA2595--3||f__UBA6919--2:gtdb_genus_counter=g__Alteromonas--1||g__Campylobacter_A--1||g__Clostridium_AR--2||g__DYL19--3||g__Deferrisoma--2||g__Helicobacter_A--9||g__Helicobacter_B--1||g__Helicobacter_C--10||g__JACRMM01--1||g__Marinobacter--1||g__S010-53--1||g__S012-109--1||g__Sulfurospirillum--10||g__Thiospirochaeta--1||g__Thiovulum--1||g__Treponema_D--1||g__UBA5420--4||g__UBA6919--2||g__UWMA-0117--1:gtdb_order_counter=o__Campylobacterales--34||o__Clostridiales--2||o__DTU010--4||o__Deferrisomatales--3||o__Enterobacterales--1||o__Pseudomonadales--1||o__SZUA-140--1||o__Spirochaetales_E--1||o__Thermincolales--3||o__Treponematales--1||o__UBA6919--2:gtdb_phylum_counter=p__Campylobacterota--34||p__Desulfobacterota_C--3||p__Firmicutes_A--2||p__Firmicutes_B--3||p__Firmicutes_G--4||p__Proteobacteria--3||p__Spirochaetota--4:gtdb_species_counter=s__Alteromonas chungwhensis--1||s__Campylobacter_A sp013201975--1||s__Clostridium_AR sp004015185--1||s__Clostridium_AR sp009928445--1||s__DYL19 sp016841325--1||s__DYL19 sp016841725--1||s__DYL19 sp019008365--1||s__Deferrisoma camini--1||s__Deferrisoma sp013152215--1||s__Helicobacter_A aurati--1||s__Helicobacter_A bilis--1||s__Helicobacter_A bilis_A--1||s__Helicobacter_A bilis_B--1||s__Helicobacter_A didelphidarum--1||s__Helicobacter_A muridarum--1||s__Helicobacter_A rappini--1||s__Helicobacter_A sanguini--1||s__Helicobacter_A trogontum--1||s__Helicobacter_B fennelliae--1||s__Helicobacter_C cinaedi--1||s__Helicobacter_C hepaticus--1||s__Helicobacter_C jaachi--1||s__Helicobacter_C japonicus--1||s__Helicobacter_C labetoulli--1||s__Helicobacter_C magdeburgensis--1||s__Helicobacter_C marmotae--1||s__Helicobacter_C sp000765665--1||s__Helicobacter_C sp910577135--1||s__Helicobacter_C typhlonius--1||s__JACRMM01 sp016214985--1||s__Marinobacter sp000686085--1||s__S010-53 sp015484575--1||s__S012-109 sp015488555--1||s__Sulfurospirillum arsenophilum--1||s__Sulfurospirillum cavolei--1||s__Sulfurospirillum deleyianum--1||s__Sulfurospirillum sp001548035--1||s__Sulfurospirillum sp002307095--1||s__Sulfurospirillum sp002382085--1||s__Sulfurospirillum sp002452855--1||s__Sulfurospirillum sp009930355--1||s__Sulfurospirillum sp016930915--1||s__Sulfurospirillum sp017860615--1||s__Thiospirochaeta sp003247135--1||s__Thiovulum sp000276965--1||s__Treponema_D sp017386165--1||s__UBA5420 sp002424045--1||s__UBA5420 sp012520355--1||s__UBA5420 sp012799115--1||s__UBA5420 sp012837925--1||s__UBA6919 sp002450905--2||s__UWMA-0117 sp012963895--1:heptad_counter=MCP-28H--17||MCP-36H--1||MCP-40H--20||MCP-44H--15||MCP-48H--1||MCP-64H--21:lbd_counter=:lca_tree=d__Bacteria:name=N27093:ref_name_counter=],1d81b846-d5fe-46ec-a793-9fae6ddfbe3d_1@MCPsignal.105.143:0.0580149[&&NHX:Sample=rhiztom2:Type=capture:capture_class=c__Deinococci:capture_domain=d__Bacteria:capture_family=f__Deinococcaceae:capture_genus=g__Deinococcus:capture_order=o__Deinococcales:capture_phylum=p__Deinococcota:capture_species=s__Deinococcus aerolatus:heptad=MCP-64H])0:1.8e-08[&&NHX:Sample_counter=rhizpot1--4||rhizpot3--1||rhiztom1--2||rhiztom2--12||rhiztom3--4:Type_counter=GTDB--53||capture--23:capture_class_counter=c__Actinomycetia--2||c__Alphaproteobacteria--4||c__Clostridia--1||c__Deinococci--2||c__Desulfitobacteriia--1||c__Desulfuromonadia--6||c__Gammaproteobacteria--6||c__Polyangia--1:capture_domain_counter=d__Bacteria--23:capture_family_counter=f__Azospirillaceae--1||f__Burkholderiaceae--2||f__Cellulomonadaceae--1||f__Deinococcaceae--2||f__Heliobacteriaceae--1||f__JACPQR01--1||f__Micromonosporaceae--1||f__Natronospirillaceae--1||f__Oscillospiraceae--1||f__Pseudomonadaceae--3||f__Rhodobacteraceae--1||f__Sphingomonadaceae--1||f__Syntrophotaleaceae--6||f__Xanthobacteraceae--1:capture_genus_counter=g__Actinoplanes--1||g__Azospirillum--1||g__Bradyrhizobium--1||g__Cellulomonas--1||g__Deinococcus--2||g__Dysosmobacter--1||g__Heliomicrobium--1||g__JACPQR01--1||g__Marivivens--1||g__Natronospirillum--1||g__Pseudomonas_E--3||g__Rhizobacter--2||g__Sphingobium--1||g__Syntrophotalea_A--6:capture_order_counter=o__Actinomycetales--1||o__Azospirillales--1||o__Burkholderiales--2||o__Deinococcales--2||o__Desulfuromonadales--6||o__Heliobacteriales--1||o__JACPQR01--1||o__Mycobacteriales--1||o__Oscillospirales--1||o__Pseudomonadales--4||o__Rhizobiales--1||o__Rhodobacterales--1||o__Sphingomonadales--1:capture_phylum_counter=p__Actinobacteriota--2||p__Deinococcota--2||p__Desulfobacterota--6||p__Firmicutes_A--1||p__Firmicutes_B--1||p__Myxococcota--1||p__Proteobacteria--10:capture_species_counter=s__Actinoplanes brasiliensis--1||s__Azospirillum lipoferum--1||s__Bradyrhizobium arachidis--1||s__Cellulomonas sp014763765--1||s__Deinococcus aerolatus--2||s__Dysosmobacter sp910586735--1||s__Heliomicrobium modesticaldum--1||s__JACPQR01 sp016190375--1||s__Marivivens sp001908835--1||s__Natronospirillum operosum--1||s__Pseudomonas_E alkylphenolica--1||s__Pseudomonas_E sp001952855--1||s__Pseudomonas_E sp900187515--1||s__Rhizobacter sp000800095--2||s__Sphingobium subterraneum--1||s__Syntrophotalea_A sp013619105--6:gtdb_class_counter=c__Campylobacteria--34||c__Clostridia--2||c__Deferrisomatia--3||c__Gammaproteobacteria--3||c__Limnochordia--4||c__Spirochaetia--2||c__Thermincolia--3||c__UBA6919--2:gtdb_domain_counter=d__Bacteria--53:gtdb_family_counter=f__Alteromonadaceae--1||f__Campylobacteraceae--1||f__Clostridiaceae--2||f__DSM-19205--1||f__DTU010--4||f__Deferrisomataceae--2||f__Helicobacteraceae--20||f__JACRMM01--1||f__Oleiphilaceae--1||f__SZUA-140--1||f__Sulfurimonadaceae--1||f__Sulfurospirillaceae--10||f__Thiovulaceae--2||f__Treponemataceae--1||f__UBA2595--3||f__UBA6919--2:gtdb_genus_counter=g__Alteromonas--1||g__Campylobacter_A--1||g__Clostridium_AR--2||g__DYL19--3||g__Deferrisoma--2||g__Helicobacter_A--9||g__Helicobacter_B--1||g__Helicobacter_C--10||g__JACRMM01--1||g__Marinobacter--1||g__S010-53--1||g__S012-109--1||g__Sulfurospirillum--10||g__Thiospirochaeta--1||g__Thiovulum--1||g__Treponema_D--1||g__UBA5420--4||g__UBA6919--2||g__UWMA-0117--1:gtdb_order_counter=o__Campylobacterales--34||o__Clostridiales--2||o__DTU010--4||o__Deferrisomatales--3||o__Enterobacterales--1||o__Pseudomonadales--1||o__SZUA-140--1||o__Spirochaetales_E--1||o__Thermincolales--3||o__Treponematales--1||o__UBA6919--2:gtdb_phylum_counter=p__Campylobacterota--34||p__Desulfobacterota_C--3||p__Firmicutes_A--2||p__Firmicutes_B--3||p__Firmicutes_G--4||p__Proteobacteria--3||p__Spirochaetota--4:gtdb_species_counter=s__Alteromonas chungwhensis--1||s__Campylobacter_A sp013201975--1||s__Clostridium_AR sp004015185--1||s__Clostridium_AR sp009928445--1||s__DYL19 sp016841325--1||s__DYL19 sp016841725--1||s__DYL19 sp019008365--1||s__Deferrisoma camini--1||s__Deferrisoma sp013152215--1||s__Helicobacter_A aurati--1||s__Helicobacter_A bilis--1||s__Helicobacter_A bilis_A--1||s__Helicobacter_A bilis_B--1||s__Helicobacter_A didelphidarum--1||s__Helicobacter_A muridarum--1||s__Helicobacter_A rappini--1||s__Helicobacter_A sanguini--1||s__Helicobacter_A trogontum--1||s__Helicobacter_B fennelliae--1||s__Helicobacter_C cinaedi--1||s__Helicobacter_C hepaticus--1||s__Helicobacter_C jaachi--1||s__Helicobacter_C japonicus--1||s__Helicobacter_C labetoulli--1||s__Helicobacter_C magdeburgensis--1||s__Helicobacter_C marmotae--1||s__Helicobacter_C sp000765665--1||s__Helicobacter_C sp910577135--1||s__Helicobacter_C typhlonius--1||s__JACRMM01 sp016214985--1||s__Marinobacter sp000686085--1||s__S010-53 sp015484575--1||s__S012-109 sp015488555--1||s__Sulfurospirillum arsenophilum--1||s__Sulfurospirillum cavolei--1||s__Sulfurospirillum deleyianum--1||s__Sulfurospirillum sp001548035--1||s__Sulfurospirillum sp002307095--1||s__Sulfurospirillum sp002382085--1||s__Sulfurospirillum sp002452855--1||s__Sulfurospirillum sp009930355--1||s__Sulfurospirillum sp016930915--1||s__Sulfurospirillum sp017860615--1||s__Thiospirochaeta sp003247135--1||s__Thiovulum sp000276965--1||s__Treponema_D sp017386165--1||s__UBA5420 sp002424045--1||s__UBA5420 sp012520355--1||s__UBA5420 sp012799115--1||s__UBA5420 sp012837925--1||s__UBA6919 sp002450905--2||s__UWMA-0117 sp012963895--1:heptad_counter=MCP-28H--17||MCP-36H--1||MCP-40H--20||MCP-44H--15||MCP-48H--1||MCP-64H--22:lbd_counter=:lca_tree=d__Bacteria:name=N27095:ref_name_counter=])0.741:0.0141723[&&NHX:Sample_counter=rhizpot1--4||rhizpot3--1||rhiztom1--2||rhiztom2--14||rhiztom3--7:Type_counter=GTDB--53||capture--28:capture_class_counter=c__Actinomycetia--2||c__Alphaproteobacteria--4||c__Clostridia--1||c__Deinococci--3||c__Desulfitobacteriia--1||c__Desulfuromonadia--8||c__Gammaproteobacteria--6||c__Polyangia--2||c__UBA4802--1:capture_domain_counter=d__Bacteria--28:capture_family_counter=f__Azospirillaceae--1||f__Burkholderiaceae--2||f__Cellulomonadaceae--1||f__Deinococcaceae--3||f__Heliobacteriaceae--1||f__JACPQR01--1||f__Micromonosporaceae--1||f__Natronospirillaceae--1||f__Oscillospiraceae--1||f__Polyangiaceae--1||f__Pseudomonadaceae--3||f__Rhodobacteraceae--1||f__Sphingomonadaceae--1||f__Syntrophotaleaceae--8||f__UBA5368--1||f__Xanthobacteraceae--1:capture_genus_counter=g__Actinoplanes--1||g__Azospirillum--1||g__Bradyrhizobium--1||g__Cellulomonas--1||g__Deinococcus--3||g__Dysosmobacter--1||g__FW300-bin19--1||g__Heliomicrobium--1||g__JACPQR01--1||g__Marivivens--1||g__Natronospirillum--1||g__Pseudomonas_E--3||g__Rhizobacter--2||g__Sorangium--1||g__Sphingobium--1||g__Syntrophotalea_A--8:capture_order_counter=o__Actinomycetales--1||o__Azospirillales--1||o__Burkholderiales--2||o__Deinococcales--3||o__Desulfuromonadales--8||o__Heliobacteriales--1||o__JACPQR01--1||o__Mycobacteriales--1||o__Oscillospirales--1||o__Polyangiales--1||o__Pseudomonadales--4||o__Rhizobiales--1||o__Rhodobacterales--1||o__Sphingomonadales--1||o__UBA4802--1:capture_phylum_counter=p__Actinobacteriota--2||p__Deinococcota--3||p__Desulfobacterota--8||p__Firmicutes_A--1||p__Firmicutes_B--1||p__Myxococcota--2||p__Proteobacteria--10||p__Spirochaetota--1:capture_species_counter=s__Actinoplanes brasiliensis--1||s__Azospirillum lipoferum--1||s__Bradyrhizobium arachidis--1||s__Cellulomonas sp014763765--1||s__Deinococcus aerolatus--3||s__Dysosmobacter sp910586735--1||s__FW300-bin19 sp004297825--1||s__Heliomicrobium modesticaldum--1||s__JACPQR01 sp016190375--1||s__Marivivens sp001908835--1||s__Natronospirillum operosum--1||s__Pseudomonas_E alkylphenolica--1||s__Pseudomonas_E sp001952855--1||s__Pseudomonas_E sp900187515--1||s__Rhizobacter sp000800095--2||s__Sorangium cellulosum_B--1||s__Sphingobium subterraneum--1||s__Syntrophotalea_A sp013619105--8:gtdb_class_counter=c__Campylobacteria--34||c__Clostridia--2||c__Deferrisomatia--3||c__Gammaproteobacteria--3||c__Limnochordia--4||c__Spirochaetia--2||c__Thermincolia--3||c__UBA6919--2:gtdb_domain_counter=d__Bacteria--53:gtdb_family_counter=f__Alteromonadaceae--1||f__Campylobacteraceae--1||f__Clostridiaceae--2||f__DSM-19205--1||f__DTU010--4||f__Deferrisomataceae--2||f__Helicobacteraceae--20||f__JACRMM01--1||f__Oleiphilaceae--1||f__SZUA-140--1||f__Sulfurimonadaceae--1||f__Sulfurospirillaceae--10||f__Thiovulaceae--2||f__Treponemataceae--1||f__UBA2595--3||f__UBA6919--2:gtdb_genus_counter=g__Alteromonas--1||g__Campylobacter_A--1||g__Clostridium_AR--2||g__DYL19--3||g__Deferrisoma--2||g__Helicobacter_A--9||g__Helicobacter_B--1||g__Helicobacter_C--10||g__JACRMM01--1||g__Marinobacter--1||g__S010-53--1||g__S012-109--1||g__Sulfurospirillum--10||g__Thiospirochaeta--1||g__Thiovulum--1||g__Treponema_D--1||g__UBA5420--4||g__UBA6919--2||g__UWMA-0117--1:gtdb_order_counter=o__Campylobacterales--34||o__Clostridiales--2||o__DTU010--4||o__Deferrisomatales--3||o__Enterobacterales--1||o__Pseudomonadales--1||o__SZUA-140--1||o__Spirochaetales_E--1||o__Thermincolales--3||o__Treponematales--1||o__UBA6919--2:gtdb_phylum_counter=p__Campylobacterota--34||p__Desulfobacterota_C--3||p__Firmicutes_A--2||p__Firmicutes_B--3||p__Firmicutes_G--4||p__Proteobacteria--3||p__Spirochaetota--4:gtdb_species_counter=s__Alteromonas chungwhensis--1||s__Campylobacter_A sp013201975--1||s__Clostridium_AR sp004015185--1||s__Clostridium_AR sp009928445--1||s__DYL19 sp016841325--1||s__DYL19 sp016841725--1||s__DYL19 sp019008365--1||s__Deferrisoma camini--1||s__Deferrisoma sp013152215--1||s__Helicobacter_A aurati--1||s__Helicobacter_A bilis--1||s__Helicobacter_A bilis_A--1||s__Helicobacter_A bilis_B--1||s__Helicobacter_A didelphidarum--1||s__Helicobacter_A muridarum--1||s__Helicobacter_A rappini--1||s__Helicobacter_A sanguini--1||s__Helicobacter_A trogontum--1||s__Helicobacter_B fennelliae--1||s__Helicobacter_C cinaedi--1||s__Helicobacter_C hepaticus--1||s__Helicobacter_C jaachi--1||s__Helicobacter_C japonicus--1||s__Helicobacter_C labetoulli--1||s__Helicobacter_C magdeburgensis--1||s__Helicobacter_C marmotae--1||s__Helicobacter_C sp000765665--1||s__Helicobacter_C sp910577135--1||s__Helicobacter_C typhlonius--1||s__JACRMM01 sp016214985--1||s__Marinobacter sp000686085--1||s__S010-53 sp015484575--1||s__S012-109 sp015488555--1||s__Sulfurospirillum arsenophilum--1||s__Sulfurospirillum cavolei--1||s__Sulfurospirillum deleyianum--1||s__Sulfurospirillum sp001548035--1||s__Sulfurospirillum sp002307095--1||s__Sulfurospirillum sp002382085--1||s__Sulfurospirillum sp002452855--1||s__Sulfurospirillum sp009930355--1||s__Sulfurospirillum sp016930915--1||s__Sulfurospirillum sp017860615--1||s__Thiospirochaeta sp003247135--1||s__Thiovulum sp000276965--1||s__Treponema_D sp017386165--1||s__UBA5420 sp002424045--1||s__UBA5420 sp012520355--1||s__UBA5420 sp012799115--1||s__UBA5420 sp012837925--1||s__UBA6919 sp002450905--2||s__UWMA-0117 sp012963895--1:heptad_counter=MCP-28H--17||MCP-36H--1||MCP-40H--20||MCP-44H--15||MCP-48H--1||MCP-64H--27:lbd_counter=:lca_tree=d__Bacteria:name=N27096:ref_name_counter=],((450f82d5-59f9-4631-ad30-7c07ddaa18b7_3@MCPsignal.23.61:5e-09[&&NHX:Sample=rhiztom3:Type=capture:capture_class=c__Gammaproteobacteria:capture_domain=d__Bacteria:capture_family=f__Rhodocyclaceae:capture_genus=g__Thauera:capture_order=o__Burkholderiales:capture_phylum=p__Proteobacteria:capture_species=s__Thauera sp017997795:heptad=MCP-64H],((4ed1d545-c52b-46e8-8021-10a2a6a54f5f_5@MCPsignal.376.410:0.17416[&&NHX:Sample=rhiztom3:Type=capture:capture_class=c__Alphaproteobacteria:capture_domain=d__Bacteria:capture_family=f__Beijerinckiaceae:capture_genus=g__Enterovirga:capture_order=o__Rhizobiales:capture_phylum=p__Proteobacteria:capture_species=s__Enterovirga sp903644085:heptad=MCP-64H],(GB_GCA_017425245.1_protein.faa_JAFOOX010000036.1_45@PF00015_full_PFAM.390.624:0.0526456[&&NHX:Type=GTDB:gtdb_class=c__Gammaproteobacteria:gtdb_domain=d__Bacteria:gtdb_family=f__Neiellaceae:gtdb_genus=g__RGIG665:gtdb_order=o__Enterobacterales:gtdb_phylum=p__Proteobacteria:gtdb_species=s__RGIG665 sp017425245:heptad=MCP-40H:species=d__Bacteria_p__Proteobacteria_c__Gammaproteobacteria_o__Enterobacterales_f__Neiellaceae_g__RGIG665_s__RGIG665 sp017425245],GB_GCA_017998495.1_protein.faa_JAGOCY010000440.1_2@PF00015_full_PFAM.390.626:0.0228583[&&NHX:Type=GTDB:gtdb_class=c__Gammaproteobacteria:gtdb_domain=d__Bacteria:gtdb_family=f__Neiellaceae:gtdb_genus=g__RGIG665:gtdb_order=o__Enterobacterales:gtdb_phylum=p__Proteobacteria:gtdb_species=s__RGIG665 sp017998495:heptad=MCP-40H:species=d__Bacteria_p__Proteobacteria_c__Gammaproteobacteria_o__Enterobacterales_f__Neiellaceae_g__RGIG665_s__RGIG665 sp017998495])0.927:1.1912[&&NHX:Sample_counter=:Type_counter=GTDB--2:capture_class_counter=:capture_domain_counter=:capture_family_counter=:capture_genus_counter=:capture_order_counter=:capture_phylum_counter=:capture_species_counter=:evoltype=D:gtdb_class_counter=c__Gammaproteobacteria--2:gtdb_domain_counter=d__Bacteria--2:gtdb_family_counter=f__Neiellaceae--2:gtdb_genus_counter=g__RGIG665--2:gtdb_order_counter=o__Enterobacterales--2:gtdb_phylum_counter=p__Proteobacteria--2:gtdb_species_counter=s__RGIG665 sp017425245--1||s__RGIG665 sp017998495--1:heptad_counter=MCP-40H--2:lbd_counter=:lca=d__Bacteria:lca_tree=g__RGIG665:name=N27101:ref_name_counter=])0.675:0.406379[&&NHX:Sample_counter=rhiztom3--1:Type_counter=GTDB--2||capture--1:capture_class_counter=c__Alphaproteobacteria--1:capture_domain_counter=d__Bacteria--1:capture_family_counter=f__Beijerinckiaceae--1:capture_genus_counter=g__Enterovirga--1:capture_order_counter=o__Rhizobiales--1:capture_phylum_counter=p__Proteobacteria--1:capture_species_counter=s__Enterovirga sp903644085--1:gtdb_class_counter=c__Gammaproteobacteria--2:gtdb_domain_counter=d__Bacteria--2:gtdb_family_counter=f__Neiellaceae--2:gtdb_genus_counter=g__RGIG665--2:gtdb_order_counter=o__Enterobacterales--2:gtdb_phylum_counter=p__Proteobacteria--2:gtdb_species_counter=s__RGIG665 sp017425245--1||s__RGIG665 sp017998495--1:heptad_counter=MCP-40H--2||MCP-64H--1:lbd_counter=:lca_tree=g__RGIG665:name=N27102:ref_name_counter=],f10822c3-dbcb-4805-a595-1624de35423c_2@MCPsignal.173.235:1.8e-08[&&NHX:Sample=rhiztom1:Type=capture:capture_class=c__Alphaproteobacteria:capture_domain=d__Bacteria:capture_family=f__Rhodobacteraceae:capture_genus=g__Marivivens:capture_order=o__Rhodobacterales:capture_phylum=p__Proteobacteria:capture_species=s__Marivivens sp001908835:heptad=MCP-64H])0:1.8e-08[&&NHX:Sample_counter=rhiztom1--1||rhiztom3--1:Type_counter=GTDB--2||capture--2:capture_class_counter=c__Alphaproteobacteria--2:capture_domain_counter=d__Bacteria--2:capture_family_counter=f__Beijerinckiaceae--1||f__Rhodobacteraceae--1:capture_genus_counter=g__Enterovirga--1||g__Marivivens--1:capture_order_counter=o__Rhizobiales--1||o__Rhodobacterales--1:capture_phylum_counter=p__Proteobacteria--2:capture_species_counter=s__Enterovirga sp903644085--1||s__Marivivens sp001908835--1:gtdb_class_counter=c__Gammaproteobacteria--2:gtdb_domain_counter=d__Bacteria--2:gtdb_family_counter=f__Neiellaceae--2:gtdb_genus_counter=g__RGIG665--2:gtdb_order_counter=o__Enterobacterales--2:gtdb_phylum_counter=p__Proteobacteria--2:gtdb_species_counter=s__RGIG665 sp017425245--1||s__RGIG665 sp017998495--1:heptad_counter=MCP-40H--2||MCP-64H--2:lbd_counter=:lca_tree=g__RGIG665:name=N27104:ref_name_counter=])0.041:0.19375[&&NHX:Sample_counter=rhiztom1--1||rhiztom3--2:Type_counter=GTDB--2||capture--3:capture_class_counter=c__Alphaproteobacteria--2||c__Gammaproteobacteria--1:capture_domain_counter=d__Bacteria--3:capture_family_counter=f__Beijerinckiaceae--1||f__Rhodobacteraceae--1||f__Rhodocyclaceae--1:capture_genus_counter=g__Enterovirga--1||g__Marivivens--1||g__Thauera--1:capture_order_counter=o__Burkholderiales--1||o__Rhizobiales--1||o__Rhodobacterales--1:capture_phylum_counter=p__Proteobacteria--3:capture_species_counter=s__Enterovirga sp903644085--1||s__Marivivens sp001908835--1||s__Thauera sp017997795--1:gtdb_class_counter=c__Gammaproteobacteria--2:gtdb_domain_counter=d__Bacteria--2:gtdb_family_counter=f__Neiellaceae--2:gtdb_genus_counter=g__RGIG665--2:gtdb_order_counter=o__Enterobacterales--2:gtdb_phylum_counter=p__Proteobacteria--2:gtdb_species_counter=s__RGIG665 sp017425245--1||s__RGIG665 sp017998495--1:heptad_counter=MCP-40H--2||MCP-64H--3:lbd_counter=:lca_tree=g__RGIG665:name=N27105:ref_name_counter=],(468c2a5e-f349-4201-aa90-f9724b526c9d_2@MCPsignal.333.370:5e-09[&&NHX:Sample=rhiztom2:Type=capture:capture_class=c__Desulfuromonadia:capture_domain=d__Bacteria:capture_family=f__Syntrophotaleaceae:capture_genus=g__Syntrophotalea_A:capture_order=o__Desulfuromonadales:capture_phylum=p__Desulfobacterota:capture_species=s__Syntrophotalea_A sp013619105:heptad=MCP-64H],(48575896-cb9d-492e-a3de-22786aa35d2d_2@MCPsignal.157.195:5e-09[&&NHX:Sample=rhiztom2:Type=capture:capture_class=c__Desulfuromonadia:capture_domain=d__Bacteria:capture_family=f__Syntrophotaleaceae:capture_genus=g__Syntrophotalea_A:capture_order=o__Desulfuromonadales:capture_phylum=p__Desulfobacterota:capture_species=s__Syntrophotalea_A sp013619105:heptad=MCP-64H],(3206c903-72ab-4d9b-8a07-7c8004eb3bad_5@MCPsignal.19.64:5e-09[&&NHX:Sample=rhiztom1:Type=capture:capture_class=c__Gammaproteobacteria:capture_domain=d__Bacteria:capture_family=f__Rhodocyclaceae:capture_genus=g__Thauera:capture_order=o__Burkholderiales:capture_phylum=p__Proteobacteria:capture_species=s__Thauera sp017997795:heptad=MCP-64H],ceb2d244-c4ea-44d4-8256-65a08f423b2b_2@MCPsignal.18.85:5e-09[&&NHX:Sample=rhiztom1:Type=capture:capture_class=c__Gammaproteobacteria:capture_domain=d__Bacteria:capture_family=f__Rhodocyclaceae:capture_genus=g__Thauera:capture_order=o__Burkholderiales:capture_phylum=p__Proteobacteria:capture_species=s__Thauera sp017997795:heptad=MCP-64H])0.973:6e-09[&&NHX:Sample_counter=rhiztom1--2:Type_counter=capture--2:capture_class_counter=c__Gammaproteobacteria--2:capture_domain_counter=d__Bacteria--2:capture_family_counter=f__Rhodocyclaceae--2:capture_genus_counter=g__Thauera--2:capture_order_counter=o__Burkholderiales--2:capture_phylum_counter=p__Proteobacteria--2:capture_species_counter=s__Thauera sp017997795--2:gtdb_class_counter=:gtdb_domain_counter=:gtdb_family_counter=:gtdb_genus_counter=:gtdb_order_counter=:gtdb_phylum_counter=:gtdb_species_counter=:heptad_counter=MCP-64H--2:lbd_counter=:name=N27110:ref_name_counter=])0.034:5e-09[&&NHX:Sample_counter=rhiztom1--2||rhiztom2--1:Type_counter=capture--3:capture_class_counter=c__Desulfuromonadia--1||c__Gammaproteobacteria--2:capture_domain_counter=d__Bacteria--3:capture_family_counter=f__Rhodocyclaceae--2||f__Syntrophotaleaceae--1:capture_genus_counter=g__Syntrophotalea_A--1||g__Thauera--2:capture_order_counter=o__Burkholderiales--2||o__Desulfuromonadales--1:capture_phylum_counter=p__Desulfobacterota--1||p__Proteobacteria--2:capture_species_counter=s__Syntrophotalea_A sp013619105--1||s__Thauera sp017997795--2:gtdb_class_counter=:gtdb_domain_counter=:gtdb_family_counter=:gtdb_genus_counter=:gtdb_order_counter=:gtdb_phylum_counter=:gtdb_species_counter=:heptad_counter=MCP-64H--3:lbd_counter=:name=N27111:ref_name_counter=])0.051:0.195145[&&NHX:Sample_counter=rhiztom1--2||rhiztom2--2:Type_counter=capture--4:capture_class_counter=c__Desulfuromonadia--2||c__Gammaproteobacteria--2:capture_domain_counter=d__Bacteria--4:capture_family_counter=f__Rhodocyclaceae--2||f__Syntrophotaleaceae--2:capture_genus_counter=g__Syntrophotalea_A--2||g__Thauera--2:capture_order_counter=o__Burkholderiales--2||o__Desulfuromonadales--2:capture_phylum_counter=p__Desulfobacterota--2||p__Proteobacteria--2:capture_species_counter=s__Syntrophotalea_A sp013619105--2||s__Thauera sp017997795--2:gtdb_class_counter=:gtdb_domain_counter=:gtdb_family_counter=:gtdb_genus_counter=:gtdb_order_counter=:gtdb_phylum_counter=:gtdb_species_counter=:heptad_counter=MCP-64H--4:lbd_counter=:name=N27112:ref_name_counter=])0.617:0.0116091[&&NHX:Sample_counter=rhiztom1--3||rhiztom2--2||rhiztom3--2:Type_counter=GTDB--2||capture--7:capture_class_counter=c__Alphaproteobacteria--2||c__Desulfuromonadia--2||c__Gammaproteobacteria--3:capture_domain_counter=d__Bacteria--7:capture_family_counter=f__Beijerinckiaceae--1||f__Rhodobacteraceae--1||f__Rhodocyclaceae--3||f__Syntrophotaleaceae--2:capture_genus_counter=g__Enterovirga--1||g__Marivivens--1||g__Syntrophotalea_A--2||g__Thauera--3:capture_order_counter=o__Burkholderiales--3||o__Desulfuromonadales--2||o__Rhizobiales--1||o__Rhodobacterales--1:capture_phylum_counter=p__Desulfobacterota--2||p__Proteobacteria--5:capture_species_counter=s__Enterovirga sp903644085--1||s__Marivivens sp001908835--1||s__Syntrophotalea_A sp013619105--2||s__Thauera sp017997795--3:gtdb_class_counter=c__Gammaproteobacteria--2:gtdb_domain_counter=d__Bacteria--2:gtdb_family_counter=f__Neiellaceae--2:gtdb_genus_counter=g__RGIG665--2:gtdb_order_counter=o__Enterobacterales--2:gtdb_phylum_counter=p__Proteobacteria--2:gtdb_species_counter=s__RGIG665 sp017425245--1||s__RGIG665 sp017998495--1:heptad_counter=MCP-40H--2||MCP-64H--7:lbd_counter=:lca_tree=g__RGIG665:name=N27113:ref_name_counter=])0.774:0.0205003[&&NHX:Sample_counter=rhizpot1--4||rhizpot3--1||rhiztom1--5||rhiztom2--16||rhiztom3--9:Type_counter=GTDB--55||capture--35:capture_class_counter=c__Actinomycetia--2||c__Alphaproteobacteria--6||c__Clostridia--1||c__Deinococci--3||c__Desulfitobacteriia--1||c__Desulfuromonadia--10||c__Gammaproteobacteria--9||c__Polyangia--2||c__UBA4802--1:capture_domain_counter=d__Bacteria--35:capture_family_counter=f__Azospirillaceae--1||f__Beijerinckiaceae--1||f__Burkholderiaceae--2||f__Cellulomonadaceae--1||f__Deinococcaceae--3||f__Heliobacteriaceae--1||f__JACPQR01--1||f__Micromonosporaceae--1||f__Natronospirillaceae--1||f__Oscillospiraceae--1||f__Polyangiaceae--1||f__Pseudomonadaceae--3||f__Rhodobacteraceae--2||f__Rhodocyclaceae--3||f__Sphingomonadaceae--1||f__Syntrophotaleaceae--10||f__UBA5368--1||f__Xanthobacteraceae--1:capture_genus_counter=g__Actinoplanes--1||g__Azospirillum--1||g__Bradyrhizobium--1||g__Cellulomonas--1||g__Deinococcus--3||g__Dysosmobacter--1||g__Enterovirga--1||g__FW300-bin19--1||g__Heliomicrobium--1||g__JACPQR01--1||g__Marivivens--2||g__Natronospirillum--1||g__Pseudomonas_E--3||g__Rhizobacter--2||g__Sorangium--1||g__Sphingobium--1||g__Syntrophotalea_A--10||g__Thauera--3:capture_order_counter=o__Actinomycetales--1||o__Azospirillales--1||o__Burkholderiales--5||o__Deinococcales--3||o__Desulfuromonadales--10||o__Heliobacteriales--1||o__JACPQR01--1||o__Mycobacteriales--1||o__Oscillospirales--1||o__Polyangiales--1||o__Pseudomonadales--4||o__Rhizobiales--2||o__Rhodobacterales--2||o__Sphingomonadales--1||o__UBA4802--1:capture_phylum_counter=p__Actinobacteriota--2||p__Deinococcota--3||p__Desulfobacterota--10||p__Firmicutes_A--1||p__Firmicutes_B--1||p__Myxococcota--2||p__Proteobacteria--15||p__Spirochaetota--1:capture_species_counter=s__Actinoplanes brasiliensis--1||s__Azospirillum lipoferum--1||s__Bradyrhizobium arachidis--1||s__Cellulomonas sp014763765--1||s__Deinococcus aerolatus--3||s__Dysosmobacter sp910586735--1||s__Enterovirga sp903644085--1||s__FW300-bin19 sp004297825--1||s__Heliomicrobium modesticaldum--1||s__JACPQR01 sp016190375--1||s__Marivivens sp001908835--2||s__Natronospirillum operosum--1||s__Pseudomonas_E alkylphenolica--1||s__Pseudomonas_E sp001952855--1||s__Pseudomonas_E sp900187515--1||s__Rhizobacter sp000800095--2||s__Sorangium cellulosum_B--1||s__Sphingobium subterraneum--1||s__Syntrophotalea_A sp013619105--10||s__Thauera sp017997795--3:gtdb_class_counter=c__Campylobacteria--34||c__Clostridia--2||c__Deferrisomatia--3||c__Gammaproteobacteria--5||c__Limnochordia--4||c__Spirochaetia--2||c__Thermincolia--3||c__UBA6919--2:gtdb_domain_counter=d__Bacteria--55:gtdb_family_counter=f__Alteromonadaceae--1||f__Campylobacteraceae--1||f__Clostridiaceae--2||f__DSM-19205--1||f__DTU010--4||f__Deferrisomataceae--2||f__Helicobacteraceae--20||f__JACRMM01--1||f__Neiellaceae--2||f__Oleiphilaceae--1||f__SZUA-140--1||f__Sulfurimonadaceae--1||f__Sulfurospirillaceae--10||f__Thiovulaceae--2||f__Treponemataceae--1||f__UBA2595--3||f__UBA6919--2:gtdb_genus_counter=g__Alteromonas--1||g__Campylobacter_A--1||g__Clostridium_AR--2||g__DYL19--3||g__Deferrisoma--2||g__Helicobacter_A--9||g__Helicobacter_B--1||g__Helicobacter_C--10||g__JACRMM01--1||g__Marinobacter--1||g__RGIG665--2||g__S010-53--1||g__S012-109--1||g__Sulfurospirillum--10||g__Thiospirochaeta--1||g__Thiovulum--1||g__Treponema_D--1||g__UBA5420--4||g__UBA6919--2||g__UWMA-0117--1:gtdb_order_counter=o__Campylobacterales--34||o__Clostridiales--2||o__DTU010--4||o__Deferrisomatales--3||o__Enterobacterales--3||o__Pseudomonadales--1||o__SZUA-140--1||o__Spirochaetales_E--1||o__Thermincolales--3||o__Treponematales--1||o__UBA6919--2:gtdb_phylum_counter=p__Campylobacterota--34||p__Desulfobacterota_C--3||p__Firmicutes_A--2||p__Firmicutes_B--3||p__Firmicutes_G--4||p__Proteobacteria--5||p__Spirochaetota--4:gtdb_species_counter=s__Alteromonas chungwhensis--1||s__Campylobacter_A sp013201975--1||s__Clostridium_AR sp004015185--1||s__Clostridium_AR sp009928445--1||s__DYL19 sp016841325--1||s__DYL19 sp016841725--1||s__DYL19 sp019008365--1||s__Deferrisoma camini--1||s__Deferrisoma sp013152215--1||s__Helicobacter_A aurati--1||s__Helicobacter_A bilis--1||s__Helicobacter_A bilis_A--1||s__Helicobacter_A bilis_B--1||s__Helicobacter_A didelphidarum--1||s__Helicobacter_A muridarum--1||s__Helicobacter_A rappini--1||s__Helicobacter_A sanguini--1||s__Helicobacter_A trogontum--1||s__Helicobacter_B fennelliae--1||s__Helicobacter_C cinaedi--1||s__Helicobacter_C hepaticus--1||s__Helicobacter_C jaachi--1||s__Helicobacter_C japonicus--1||s__Helicobacter_C labetoulli--1||s__Helicobacter_C magdeburgensis--1||s__Helicobacter_C marmotae--1||s__Helicobacter_C sp000765665--1||s__Helicobacter_C sp910577135--1||s__Helicobacter_C typhlonius--1||s__JACRMM01 sp016214985--1||s__Marinobacter sp000686085--1||s__RGIG665 sp017425245--1||s__RGIG665 sp017998495--1||s__S010-53 sp015484575--1||s__S012-109 sp015488555--1||s__Sulfurospirillum arsenophilum--1||s__Sulfurospirillum cavolei--1||s__Sulfurospirillum deleyianum--1||s__Sulfurospirillum sp001548035--1||s__Sulfurospirillum sp002307095--1||s__Sulfurospirillum sp002382085--1||s__Sulfurospirillum sp002452855--1||s__Sulfurospirillum sp009930355--1||s__Sulfurospirillum sp016930915--1||s__Sulfurospirillum sp017860615--1||s__Thiospirochaeta sp003247135--1||s__Thiovulum sp000276965--1||s__Treponema_D sp017386165--1||s__UBA5420 sp002424045--1||s__UBA5420 sp012520355--1||s__UBA5420 sp012799115--1||s__UBA5420 sp012837925--1||s__UBA6919 sp002450905--2||s__UWMA-0117 sp012963895--1:heptad_counter=MCP-28H--17||MCP-36H--1||MCP-40H--22||MCP-44H--15||MCP-48H--1||MCP-64H--34:lbd_counter=:lca_tree=d__Bacteria:name=N27114:ref_name_counter=],(((((((((((((((GB_GCA_003354025.1_protein.faa_PIVU01000031.1_2@PF00015_full_PFAM.332.501:0.0945072[&&NHX:Type=GTDB:gtdb_class=c__Thermodesulfovibrionia:gtdb_domain=d__Bacteria:gtdb_family=f__UBA6902:gtdb_genus=g__Glo-13:gtdb_order=o__UBA6902:gtdb_phylum=p__Nitrospirota:gtdb_species=s__Glo-13 sp003354025:heptad=MCP-40H:species=d__Bacteria_p__Nitrospirota_c__Thermodesulfovibrionia_o__UBA6902_f__UBA6902_g__Glo-13_s__Glo-13 sp003354025],GB_GCA_016784355.1_protein.faa_JADHUV010000027.1_5@PF00015_full_PFAM.336.519:0.26847[&&NHX:Type=GTDB:gtdb_class=c__Thermodesulfovibrionia:gtdb_domain=d__Bacteria:gtdb_family=f__UBA6902:gtdb_genus=g__JACNKH01:gtdb_order=o__UBA6902:gtdb_phylum=p__Nitrospirota:gtdb_species=s__JACNKH01 sp014382155:heptad=MCP-40H:species=d__Bacteria_p__Nitrospirota_c__Thermodesulfovibrionia_o__UBA6902_f__UBA6902_g__JACNKH01_s__JACNKH01 sp014382155])0.919:0.0671674[&&NHX:Sample_counter=:Type_counter=GTDB--2:capture_class_counter=:capture_domain_counter=:capture_family_counter=:capture_genus_counter=:capture_order_counter=:capture_phylum_counter=:capture_species_counter=:evoltype=D:gtdb_class_counter=c__Thermodesulfovibrionia--2:gtdb_domain_counter=d__Bacteria--2:gtdb_family_counter=f__UBA6902--2:gtdb_genus_counter=g__Glo-13--1||g__JACNKH01--1:gtdb_order_counter=o__UBA6902--2:gtdb_phylum_counter=p__Nitrospirota--2:gtdb_species_counter=s__Glo-13 sp003354025--1||s__JACNKH01 sp014382155--1:heptad_counter=MCP-40H--2:lbd_counter=:lca=d__Bacteria:lca_tree=f__UBA6902:name=N27117:ref_name_counter=],((((GB_GCA_016213945.1_protein.faa_JACQZF010000068.1_2@PF00015_full_PFAM.225.425:0.0210272[&&NHX:Type=GTDB:gtdb_class=c__Thermodesulfovibrionia:gtdb_domain=d__Bacteria:gtdb_family=f__UBA6902:gtdb_genus=g__SURF-23:gtdb_order=o__UBA6902:gtdb_phylum=p__Nitrospirota:gtdb_species=s__SURF-23 sp016213945:heptad=MCP-40H:species=d__Bacteria_p__Nitrospirota_c__Thermodesulfovibrionia_o__UBA6902_f__UBA6902_g__SURF-23_s__SURF-23 sp016213945],GB_GCA_016214845.1_protein.faa_JACRMS010000037.1_181@PF00015_full_PFAM.333.528:0.0389835[&&NHX:Type=GTDB:gtdb_class=c__Thermodesulfovibrionia:gtdb_domain=d__Bacteria:gtdb_family=f__UBA6902:gtdb_genus=g__SURF-23:gtdb_order=o__UBA6902:gtdb_phylum=p__Nitrospirota:gtdb_species=s__SURF-23 sp016214845:heptad=MCP-40H:species=d__Bacteria_p__Nitrospirota_c__Thermodesulfovibrionia_o__UBA6902_f__UBA6902_g__SURF-23_s__SURF-23 sp016214845])0.996:0.073632[&&NHX:Sample_counter=:Type_counter=GTDB--2:capture_class_counter=:capture_domain_counter=:capture_family_counter=:capture_genus_counter=:capture_order_counter=:capture_phylum_counter=:capture_species_counter=:evoltype=D:gtdb_class_counter=c__Thermodesulfovibrionia--2:gtdb_domain_counter=d__Bacteria--2:gtdb_family_counter=f__UBA6902--2:gtdb_genus_counter=g__SURF-23--2:gtdb_order_counter=o__UBA6902--2:gtdb_phylum_counter=p__Nitrospirota--2:gtdb_species_counter=s__SURF-23 sp016213945--1||s__SURF-23 sp016214845--1:heptad_counter=MCP-40H--2:lbd_counter=:lca=d__Bacteria:lca_tree=g__SURF-23:name=N27120:ref_name_counter=],(GB_GCA_016217725.1_protein.faa_JACRHB010000184.1_9@PF00015_full_PFAM.219.407:0.0358313[&&NHX:Type=GTDB:gtdb_class=c__Thermodesulfovibrionia:gtdb_domain=d__Bacteria:gtdb_family=f__UBA6902:gtdb_genus=g__SURF-23:gtdb_order=o__UBA6902:gtdb_phylum=p__Nitrospirota:gtdb_species=s__SURF-23 sp016217725:heptad=MCP-40H:species=d__Bacteria_p__Nitrospirota_c__Thermodesulfovibrionia_o__UBA6902_f__UBA6902_g__SURF-23_s__SURF-23 sp016217725],GB_GCA_016208905.1_protein.faa_JACQXG010000045.1_13@PF00015_full_PFAM.355.524:0.0922949[&&NHX:Type=GTDB:gtdb_class=c__Thermodesulfovibrionia:gtdb_domain=d__Bacteria:gtdb_family=f__UBA6902:gtdb_genus=g__UBA6902:gtdb_order=o__UBA6902:gtdb_phylum=p__Nitrospirota:gtdb_species=s__UBA6902 sp016208905:heptad=MCP-40H:species=d__Bacteria_p__Nitrospirota_c__Thermodesulfovibrionia_o__UBA6902_f__UBA6902_g__UBA6902_s__UBA6902 sp016208905])0.561:0.0166952[&&NHX:Sample_counter=:Type_counter=GTDB--2:capture_class_counter=:capture_domain_counter=:capture_family_counter=:capture_genus_counter=:capture_order_counter=:capture_phylum_counter=:capture_species_counter=:evoltype=D:gtdb_class_counter=c__Thermodesulfovibrionia--2:gtdb_domain_counter=d__Bacteria--2:gtdb_family_counter=f__UBA6902--2:gtdb_genus_counter=g__SURF-23--1||g__UBA6902--1:gtdb_order_counter=o__UBA6902--2:gtdb_phylum_counter=p__Nitrospirota--2:gtdb_species_counter=s__SURF-23 sp016217725--1||s__UBA6902 sp016208905--1:heptad_counter=MCP-40H--2:lbd_counter=:lca=d__Bacteria:lca_tree=f__UBA6902:name=N27123:ref_name_counter=])0.764:0.0172978[&&NHX:Sample_counter=:Type_counter=GTDB--4:capture_class_counter=:capture_domain_counter=:capture_family_counter=:capture_genus_counter=:capture_order_counter=:capture_phylum_counter=:capture_species_counter=:evoltype=D:gtdb_class_counter=c__Thermodesulfovibrionia--4:gtdb_domain_counter=d__Bacteria--4:gtdb_family_counter=f__UBA6902--4:gtdb_genus_counter=g__SURF-23--3||g__UBA6902--1:gtdb_order_counter=o__UBA6902--4:gtdb_phylum_counter=p__Nitrospirota--4:gtdb_species_counter=s__SURF-23 sp016213945--1||s__SURF-23 sp016214845--1||s__SURF-23 sp016217725--1||s__UBA6902 sp016208905--1:heptad_counter=MCP-40H--4:lbd_counter=:lca=d__Bacteria:lca_tree=f__UBA6902:name=N27124:ref_name_counter=],(GB_GCA_016215115.1_protein.faa_JACRLN010000021.1_22@PF00015_full_PFAM.190.386:0.0545918[&&NHX:Type=GTDB:gtdb_class=c__Thermodesulfovibrionia:gtdb_domain=d__Bacteria:gtdb_family=f__UBA6902:gtdb_genus=g__SURF-23:gtdb_order=o__UBA6902:gtdb_phylum=p__Nitrospirota:gtdb_species=s__SURF-23 sp016215115:heptad=MCP-40H:species=d__Bacteria_p__Nitrospirota_c__Thermodesulfovibrionia_o__UBA6902_f__UBA6902_g__SURF-23_s__SURF-23 sp016215115],((GB_GCA_003599275.1_protein.faa_QZJG01000051.1_42@PF00015_full_PFAM.184.378:0.0483926[&&NHX:Type=GTDB:gtdb_class=c__Thermodesulfovibrionia:gtdb_domain=d__Bacteria:gtdb_family=f__UBA6902:gtdb_genus=g__SURF-23:gtdb_order=o__UBA6902:gtdb_phylum=p__Nitrospirota:gtdb_species=s__SURF-23 sp003599275:heptad=MCP-40H:species=d__Bacteria_p__Nitrospirota_c__Thermodesulfovibrionia_o__UBA6902_f__UBA6902_g__SURF-23_s__SURF-23 sp003599275],(GB_GCA_016213945.1_protein.faa_JACQZF010000068.1_1@PF00015_full_PFAM.201.374:0.00642747[&&NHX:Type=GTDB:gtdb_class=c__Thermodesulfovibrionia:gtdb_domain=d__Bacteria:gtdb_family=f__UBA6902:gtdb_genus=g__SURF-23:gtdb_order=o__UBA6902:gtdb_phylum=p__Nitrospirota:gtdb_species=s__SURF-23 sp016213945:heptad=MCP-40H:species=d__Bacteria_p__Nitrospirota_c__Thermodesulfovibrionia_o__UBA6902_f__UBA6902_g__SURF-23_s__SURF-23 sp016213945],GB_GCA_016214845.1_protein.faa_JACRMS010000037.1_180@PF00015_full_PFAM.204.383:0.0126932[&&NHX:Type=GTDB:gtdb_class=c__Thermodesulfovibrionia:gtdb_domain=d__Bacteria:gtdb_family=f__UBA6902:gtdb_genus=g__SURF-23:gtdb_order=o__UBA6902:gtdb_phylum=p__Nitrospirota:gtdb_species=s__SURF-23 sp016214845:heptad=MCP-40H:species=d__Bacteria_p__Nitrospirota_c__Thermodesulfovibrionia_o__UBA6902_f__UBA6902_g__SURF-23_s__SURF-23 sp016214845])0.984:0.0545384[&&NHX:Sample_counter=:Type_counter=GTDB--2:capture_class_counter=:capture_domain_counter=:capture_family_counter=:capture_genus_counter=:capture_order_counter=:capture_phylum_counter=:capture_species_counter=:evoltype=D:gtdb_class_counter=c__Thermodesulfovibrionia--2:gtdb_domain_counter=d__Bacteria--2:gtdb_family_counter=f__UBA6902--2:gtdb_genus_counter=g__SURF-23--2:gtdb_order_counter=o__UBA6902--2:gtdb_phylum_counter=p__Nitrospirota--2:gtdb_species_counter=s__SURF-23 sp016213945--1||s__SURF-23 sp016214845--1:heptad_counter=MCP-40H--2:lbd_counter=:lca=d__Bacteria:lca_tree=g__SURF-23:name=N27129:ref_name_counter=])0.954:0.0540558[&&NHX:Sample_counter=:Type_counter=GTDB--3:capture_class_counter=:capture_domain_counter=:capture_family_counter=:capture_genus_counter=:capture_order_counter=:capture_phylum_counter=:capture_species_counter=:evoltype=D:gtdb_class_counter=c__Thermodesulfovibrionia--3:gtdb_domain_counter=d__Bacteria--3:gtdb_family_counter=f__UBA6902--3:gtdb_genus_counter=g__SURF-23--3:gtdb_order_counter=o__UBA6902--3:gtdb_phylum_counter=p__Nitrospirota--3:gtdb_species_counter=s__SURF-23 sp003599275--1||s__SURF-23 sp016213945--1||s__SURF-23 sp016214845--1:heptad_counter=MCP-40H--3:lbd_counter=:lca=d__Bacteria:lca_tree=g__SURF-23:name=N27130:ref_name_counter=],GB_GCA_016234115.1_protein.faa_JACRHD010000060.1_25@PF00015_full_PFAM.191.379:0.100885[&&NHX:Type=GTDB:gtdb_class=c__Thermodesulfovibrionia:gtdb_domain=d__Bacteria:gtdb_family=f__UBA6902:gtdb_genus=g__SURF-23:gtdb_order=o__UBA6902:gtdb_phylum=p__Nitrospirota:gtdb_species=s__SURF-23 sp016234115:heptad=MCP-40H:species=d__Bacteria_p__Nitrospirota_c__Thermodesulfovibrionia_o__UBA6902_f__UBA6902_g__SURF-23_s__SURF-23 sp016234115])0.219:0.0362226[&&NHX:Sample_counter=:Type_counter=GTDB--4:capture_class_counter=:capture_domain_counter=:capture_family_counter=:capture_genus_counter=:capture_order_counter=:capture_phylum_counter=:capture_species_counter=:evoltype=D:gtdb_class_counter=c__Thermodesulfovibrionia--4:gtdb_domain_counter=d__Bacteria--4:gtdb_family_counter=f__UBA6902--4:gtdb_genus_counter=g__SURF-23--4:gtdb_order_counter=o__UBA6902--4:gtdb_phylum_counter=p__Nitrospirota--4:gtdb_species_counter=s__SURF-23 sp003599275--1||s__SURF-23 sp016213945--1||s__SURF-23 sp016214845--1||s__SURF-23 sp016234115--1:heptad_counter=MCP-40H--4:lbd_counter=:lca=d__Bacteria:lca_tree=g__SURF-23:name=N27132:ref_name_counter=])0.821:0.0166649[&&NHX:Sample_counter=:Type_counter=GTDB--5:capture_class_counter=:capture_domain_counter=:capture_family_counter=:capture_genus_counter=:capture_order_counter=:capture_phylum_counter=:capture_species_counter=:evoltype=D:gtdb_class_counter=c__Thermodesulfovibrionia--5:gtdb_domain_counter=d__Bacteria--5:gtdb_family_counter=f__UBA6902--5:gtdb_genus_counter=g__SURF-23--5:gtdb_order_counter=o__UBA6902--5:gtdb_phylum_counter=p__Nitrospirota--5:gtdb_species_counter=s__SURF-23 sp003599275--1||s__SURF-23 sp016213945--1||s__SURF-23 sp016214845--1||s__SURF-23 sp016215115--1||s__SURF-23 sp016234115--1:heptad_counter=MCP-40H--5:lbd_counter=:lca=d__Bacteria:lca_tree=g__SURF-23:name=N27133:ref_name_counter=])0.642:0.017458[&&NHX:Sample_counter=:Type_counter=GTDB--9:capture_class_counter=:capture_domain_counter=:capture_family_counter=:capture_genus_counter=:capture_order_counter=:capture_phylum_counter=:capture_species_counter=:evoltype=D:gtdb_class_counter=c__Thermodesulfovibrionia--9:gtdb_domain_counter=d__Bacteria--9:gtdb_family_counter=f__UBA6902--9:gtdb_genus_counter=g__SURF-23--8||g__UBA6902--1:gtdb_order_counter=o__UBA6902--9:gtdb_phylum_counter=p__Nitrospirota--9:gtdb_species_counter=s__SURF-23 sp003599275--1||s__SURF-23 sp016213945--2||s__SURF-23 sp016214845--2||s__SURF-23 sp016215115--1||s__SURF-23 sp016217725--1||s__SURF-23 sp016234115--1||s__UBA6902 sp016208905--1:heptad_counter=MCP-40H--9:lbd_counter=:lca=d__Bacteria:lca_tree=f__UBA6902:name=N27134:ref_name_counter=],GB_GCA_016234115.1_protein.faa_JACRHD010000040.1_27@PF00015_full_PFAM.356.513:0.270036[&&NHX:Type=GTDB:gtdb_class=c__Thermodesulfovibrionia:gtdb_domain=d__Bacteria:gtdb_family=f__UBA6902:gtdb_genus=g__SURF-23:gtdb_order=o__UBA6902:gtdb_phylum=p__Nitrospirota:gtdb_species=s__SURF-23 sp016234115:heptad=MCP-40H:species=d__Bacteria_p__Nitrospirota_c__Thermodesulfovibrionia_o__UBA6902_f__UBA6902_g__SURF-23_s__SURF-23 sp016234115])0.828:0.036841[&&NHX:Sample_counter=:Type_counter=GTDB--10:capture_class_counter=:capture_domain_counter=:capture_family_counter=:capture_genus_counter=:capture_order_counter=:capture_phylum_counter=:capture_species_counter=:evoltype=D:gtdb_class_counter=c__Thermodesulfovibrionia--10:gtdb_domain_counter=d__Bacteria--10:gtdb_family_counter=f__UBA6902--10:gtdb_genus_counter=g__SURF-23--9||g__UBA6902--1:gtdb_order_counter=o__UBA6902--10:gtdb_phylum_counter=p__Nitrospirota--10:gtdb_species_counter=s__SURF-23 sp003599275--1||s__SURF-23 sp016213945--2||s__SURF-23 sp016214845--2||s__SURF-23 sp016215115--1||s__SURF-23 sp016217725--1||s__SURF-23 sp016234115--2||s__UBA6902 sp016208905--1:heptad_counter=MCP-40H--10:lbd_counter=:lca=d__Bacteria:lca_tree=g__SURF-23:name=N27136:ref_name_counter=])0.162:0.00689025[&&NHX:Sample_counter=:Type_counter=GTDB--12:capture_class_counter=:capture_domain_counter=:capture_family_counter=:capture_genus_counter=:capture_order_counter=:capture_phylum_counter=:capture_species_counter=:evoltype=D:gtdb_class_counter=c__Thermodesulfovibrionia--12:gtdb_domain_counter=d__Bacteria--12:gtdb_family_counter=f__UBA6902--12:gtdb_genus_counter=g__Glo-13--1||g__JACNKH01--1||g__SURF-23--9||g__UBA6902--1:gtdb_order_counter=o__UBA6902--12:gtdb_phylum_counter=p__Nitrospirota--12:gtdb_species_counter=s__Glo-13 sp003354025--1||s__JACNKH01 sp014382155--1||s__SURF-23 sp003599275--1||s__SURF-23 sp016213945--2||s__SURF-23 sp016214845--2||s__SURF-23 sp016215115--1||s__SURF-23 sp016217725--1||s__SURF-23 sp016234115--2||s__UBA6902 sp016208905--1:heptad_counter=MCP-40H--12:lbd_counter=:lca=d__Bacteria:lca_tree=f__UBA6902:name=N27137:ref_name_counter=],(((GB_GCA_003599025.1_protein.faa_QZIL01000066.1_5@PF00015_full_PFAM.346.529:0.03822[&&NHX:Type=GTDB:gtdb_class=c__Thermodesulfovibrionia:gtdb_domain=d__Bacteria:gtdb_family=f__UBA6902:gtdb_genus=g__UBA6902:gtdb_order=o__UBA6902:gtdb_phylum=p__Nitrospirota:gtdb_species=s__UBA6902 sp003599025:heptad=MCP-40H:species=d__Bacteria_p__Nitrospirota_c__Thermodesulfovibrionia_o__UBA6902_f__UBA6902_g__UBA6902_s__UBA6902 sp003599025],GB_GCA_016222915.1_protein.faa_JACRQA010000037.1_11@PF00015_full_PFAM.350.524:0.0473595[&&NHX:Type=GTDB:gtdb_class=c__Thermodesulfovibrionia:gtdb_domain=d__Bacteria:gtdb_family=f__UBA6902:gtdb_genus=g__UBA6902:gtdb_order=o__UBA6902:gtdb_phylum=p__Nitrospirota:gtdb_species=s__UBA6902 sp016222915:heptad=MCP-40H:species=d__Bacteria_p__Nitrospirota_c__Thermodesulfovibrionia_o__UBA6902_f__UBA6902_g__UBA6902_s__UBA6902 sp016222915])1:0.146452[&&NHX:Sample_counter=:Type_counter=GTDB--2:capture_class_counter=:capture_domain_counter=:capture_family_counter=:capture_genus_counter=:capture_order_counter=:capture_phylum_counter=:capture_species_counter=:evoltype=D:gtdb_class_counter=c__Thermodesulfovibrionia--2:gtdb_domain_counter=d__Bacteria--2:gtdb_family_counter=f__UBA6902--2:gtdb_genus_counter=g__UBA6902--2:gtdb_order_counter=o__UBA6902--2:gtdb_phylum_counter=p__Nitrospirota--2:gtdb_species_counter=s__UBA6902 sp003599025--1||s__UBA6902 sp016222915--1:heptad_counter=MCP-40H--2:lbd_counter=:lca=d__Bacteria:lca_tree=g__UBA6902:name=N27140:ref_name_counter=],GB_GCA_016784355.1_protein.faa_JADHUV010000033.1_12@PF00015_full_PFAM.237.411:0.236755[&&NHX:Type=GTDB:gtdb_class=c__Thermodesulfovibrionia:gtdb_domain=d__Bacteria:gtdb_family=f__UBA6902:gtdb_genus=g__JACNKH01:gtdb_order=o__UBA6902:gtdb_phylum=p__Nitrospirota:gtdb_species=s__JACNKH01 sp014382155:heptad=MCP-40H:species=d__Bacteria_p__Nitrospirota_c__Thermodesulfovibrionia_o__UBA6902_f__UBA6902_g__JACNKH01_s__JACNKH01 sp014382155])0.333:0.0271614[&&NHX:Sample_counter=:Type_counter=GTDB--3:capture_class_counter=:capture_domain_counter=:capture_family_counter=:capture_genus_counter=:capture_order_counter=:capture_phylum_counter=:capture_species_counter=:evoltype=D:gtdb_class_counter=c__Thermodesulfovibrionia--3:gtdb_domain_counter=d__Bacteria--3:gtdb_family_counter=f__UBA6902--3:gtdb_genus_counter=g__JACNKH01--1||g__UBA6902--2:gtdb_order_counter=o__UBA6902--3:gtdb_phylum_counter=p__Nitrospirota--3:gtdb_species_counter=s__JACNKH01 sp014382155--1||s__UBA6902 sp003599025--1||s__UBA6902 sp016222915--1:heptad_counter=MCP-40H--3:lbd_counter=:lca=d__Bacteria:lca_tree=f__UBA6902:name=N27142:ref_name_counter=],(GB_GCA_011051565.1_protein.faa_DRKX01000137.1_22@PF00015_full_PFAM.351.552:0.0420903[&&NHX:Type=GTDB:gtdb_class=c__Thermodesulfovibrionia:gtdb_domain=d__Bacteria:gtdb_family=f__JdFR-85:gtdb_genus=g__BMS3Bbin07:gtdb_order=o__Thermodesulfovibrionales:gtdb_phylum=p__Nitrospirota:gtdb_species=s__BMS3Bbin07 sp011051565:heptad=MCP-40H:species=d__Bacteria_p__Nitrospirota_c__Thermodesulfovibrionia_o__Thermodesulfovibrionales_f__JdFR-85_g__BMS3Bbin07_s__BMS3Bbin07 sp011051565],GB_GCA_013152485.1_protein.faa_JAADGG010000015.1_11@PF00015_full_PFAM.1.162:0.0276137[&&NHX:Type=GTDB:gtdb_class=c__Thermodesulfovibrionia:gtdb_domain=d__Bacteria:gtdb_family=f__JdFR-85:gtdb_genus=g__BMS3Bbin07:gtdb_order=o__Thermodesulfovibrionales:gtdb_phylum=p__Nitrospirota:gtdb_species=s__BMS3Bbin07 sp013152485:heptad=MCP-40H:species=d__Bacteria_p__Nitrospirota_c__Thermodesulfovibrionia_o__Thermodesulfovibrionales_f__JdFR-85_g__BMS3Bbin07_s__BMS3Bbin07 sp013152485])1:0.151811[&&NHX:Sample_counter=:Type_counter=GTDB--2:capture_class_counter=:capture_domain_counter=:capture_family_counter=:capture_genus_counter=:capture_order_counter=:capture_phylum_counter=:capture_species_counter=:evoltype=D:gtdb_class_counter=c__Thermodesulfovibrionia--2:gtdb_domain_counter=d__Bacteria--2:gtdb_family_counter=f__JdFR-85--2:gtdb_genus_counter=g__BMS3Bbin07--2:gtdb_order_counter=o__Thermodesulfovibrionales--2:gtdb_phylum_counter=p__Nitrospirota--2:gtdb_species_counter=s__BMS3Bbin07 sp011051565--1||s__BMS3Bbin07 sp013152485--1:heptad_counter=MCP-40H--2:lbd_counter=:lca=d__Bacteria:lca_tree=g__BMS3Bbin07:name=N27145:ref_name_counter=])0.921:0.0429911[&&NHX:Sample_counter=:Type_counter=GTDB--5:capture_class_counter=:capture_domain_counter=:capture_family_counter=:capture_genus_counter=:capture_order_counter=:capture_phylum_counter=:capture_species_counter=:evoltype=D:gtdb_class_counter=c__Thermodesulfovibrionia--5:gtdb_domain_counter=d__Bacteria--5:gtdb_family_counter=f__JdFR-85--2||f__UBA6902--3:gtdb_genus_counter=g__BMS3Bbin07--2||g__JACNKH01--1||g__UBA6902--2:gtdb_order_counter=o__Thermodesulfovibrionales--2||o__UBA6902--3:gtdb_phylum_counter=p__Nitrospirota--5:gtdb_species_counter=s__BMS3Bbin07 sp011051565--1||s__BMS3Bbin07 sp013152485--1||s__JACNKH01 sp014382155--1||s__UBA6902 sp003599025--1||s__UBA6902 sp016222915--1:heptad_counter=MCP-40H--5:lbd_counter=:lca=d__Bacteria:lca_tree=c__Thermodesulfovibrionia:name=N27146:ref_name_counter=])0.996:0.0924586[&&NHX:Sample_counter=:Type_counter=GTDB--17:capture_class_counter=:capture_domain_counter=:capture_family_counter=:capture_genus_counter=:capture_order_counter=:capture_phylum_counter=:capture_species_counter=:evoltype=D:gtdb_class_counter=c__Thermodesulfovibrionia--17:gtdb_domain_counter=d__Bacteria--17:gtdb_family_counter=f__JdFR-85--2||f__UBA6902--15:gtdb_genus_counter=g__BMS3Bbin07--2||g__Glo-13--1||g__JACNKH01--2||g__SURF-23--9||g__UBA6902--3:gtdb_order_counter=o__Thermodesulfovibrionales--2||o__UBA6902--15:gtdb_phylum_counter=p__Nitrospirota--17:gtdb_species_counter=s__BMS3Bbin07 sp011051565--1||s__BMS3Bbin07 sp013152485--1||s__Glo-13 sp003354025--1||s__JACNKH01 sp014382155--2||s__SURF-23 sp003599275--1||s__SURF-23 sp016213945--2||s__SURF-23 sp016214845--2||s__SURF-23 sp016215115--1||s__SURF-23 sp016217725--1||s__SURF-23 sp016234115--2||s__UBA6902 sp003599025--1||s__UBA6902 sp016208905--1||s__UBA6902 sp016222915--1:heptad_counter=MCP-40H--17:lbd_counter=:lca=d__Bacteria:lca_tree=c__Thermodesulfovibrionia:name=N27147:ref_name_counter=],(((((GB_GCA_003354025.1_protein.faa_PIVU01000076.1_11@PF00015_full_PFAM.337.522:0.133764[&&NHX:Type=GTDB:gtdb_class=c__Thermodesulfovibrionia:gtdb_domain=d__Bacteria:gtdb_family=f__UBA6902:gtdb_genus=g__Glo-13:gtdb_order=o__UBA6902:gtdb_phylum=p__Nitrospirota:gtdb_species=s__Glo-13 sp003354025:heptad=MCP-40H:species=d__Bacteria_p__Nitrospirota_c__Thermodesulfovibrionia_o__UBA6902_f__UBA6902_g__Glo-13_s__Glo-13 sp003354025],GB_GCA_003599025.1_protein.faa_QZIL01000038.1_13@PF00015_full_PFAM.334.522:0.205217[&&NHX:Type=GTDB:gtdb_class=c__Thermodesulfovibrionia:gtdb_domain=d__Bacteria:gtdb_family=f__UBA6902:gtdb_genus=g__UBA6902:gtdb_order=o__UBA6902:gtdb_phylum=p__Nitrospirota:gtdb_species=s__UBA6902 sp003599025:heptad=MCP-40H:species=d__Bacteria_p__Nitrospirota_c__Thermodesulfovibrionia_o__UBA6902_f__UBA6902_g__UBA6902_s__UBA6902 sp003599025])0.163:0.0313104[&&NHX:Sample_counter=:Type_counter=GTDB--2:capture_class_counter=:capture_domain_counter=:capture_family_counter=:capture_genus_counter=:capture_order_counter=:capture_phylum_counter=:capture_species_counter=:evoltype=D:gtdb_class_counter=c__Thermodesulfovibrionia--2:gtdb_domain_counter=d__Bacteria--2:gtdb_family_counter=f__UBA6902--2:gtdb_genus_counter=g__Glo-13--1||g__UBA6902--1:gtdb_order_counter=o__UBA6902--2:gtdb_phylum_counter=p__Nitrospirota--2:gtdb_species_counter=s__Glo-13 sp003354025--1||s__UBA6902 sp003599025--1:heptad_counter=MCP-40H--2:lbd_counter=:lca=d__Bacteria:lca_tree=f__UBA6902:name=N27150:ref_name_counter=],(GB_GCA_016784355.1_protein.faa_JADHUV010000005.1_17@PF00015_full_PFAM.345.527:0.125719[&&NHX:Type=GTDB:gtdb_class=c__Thermodesulfovibrionia:gtdb_domain=d__Bacteria:gtdb_family=f__UBA6902:gtdb_genus=g__JACNKH01:gtdb_order=o__UBA6902:gtdb_phylum=p__Nitrospirota:gtdb_species=s__JACNKH01 sp014382155:heptad=MCP-40H:species=d__Bacteria_p__Nitrospirota_c__Thermodesulfovibrionia_o__UBA6902_f__UBA6902_g__JACNKH01_s__JACNKH01 sp014382155],(GB_GCA_016217695.1_protein.faa_JACRHE010000024.1_6@PF00015_full_PFAM.340.508:0.0476433[&&NHX:Type=GTDB:gtdb_class=c__Thermodesulfovibrionia:gtdb_domain=d__Bacteria:gtdb_family=f__UBA6898:gtdb_genus=g__JACRHE01:gtdb_order=o__Thermodesulfovibrionales:gtdb_phylum=p__Nitrospirota:gtdb_species=s__JACRHE01 sp016217695:heptad=MCP-40H:species=d__Bacteria_p__Nitrospirota_c__Thermodesulfovibrionia_o__Thermodesulfovibrionales_f__UBA6898_g__JACRHE01_s__JACRHE01 sp016217695],GB_GCA_013824615.1_protein.faa_PNOC01000084.1_9@PF00015_full_PFAM.334.509:0.103009[&&NHX:Type=GTDB:gtdb_class=c__Thermodesulfovibrionia:gtdb_domain=d__Bacteria:gtdb_family=f__UBA6898:gtdb_genus=g__PALSA-1316:gtdb_order=o__Thermodesulfovibrionales:gtdb_phylum=p__Nitrospirota:gtdb_species=s__PALSA-1316 sp013824615:heptad=MCP-40H:species=d__Bacteria_p__Nitrospirota_c__Thermodesulfovibrionia_o__Thermodesulfovibrionales_f__UBA6898_g__PALSA-1316_s__PALSA-1316 sp013824615])0.933:0.0547167[&&NHX:Sample_counter=:Type_counter=GTDB--2:capture_class_counter=:capture_domain_counter=:capture_family_counter=:capture_genus_counter=:capture_order_counter=:capture_phylum_counter=:capture_species_counter=:evoltype=D:gtdb_class_counter=c__Thermodesulfovibrionia--2:gtdb_domain_counter=d__Bacteria--2:gtdb_family_counter=f__UBA6898--2:gtdb_genus_counter=g__JACRHE01--1||g__PALSA-1316--1:gtdb_order_counter=o__Thermodesulfovibrionales--2:gtdb_phylum_counter=p__Nitrospirota--2:gtdb_species_counter=s__JACRHE01 sp016217695--1||s__PALSA-1316 sp013824615--1:heptad_counter=MCP-40H--2:lbd_counter=:lca=d__Bacteria:lca_tree=f__UBA6898:name=N27154:ref_name_counter=])0.607:0.0486781[&&NHX:Sample_counter=:Type_counter=GTDB--3:capture_class_counter=:capture_domain_counter=:capture_family_counter=:capture_genus_counter=:capture_order_counter=:capture_phylum_counter=:capture_species_counter=:evoltype=D:gtdb_class_counter=c__Thermodesulfovibrionia--3:gtdb_domain_counter=d__Bacteria--3:gtdb_family_counter=f__UBA6898--2||f__UBA6902--1:gtdb_genus_counter=g__JACNKH01--1||g__JACRHE01--1||g__PALSA-1316--1:gtdb_order_counter=o__Thermodesulfovibrionales--2||o__UBA6902--1:gtdb_phylum_counter=p__Nitrospirota--3:gtdb_species_counter=s__JACNKH01 sp014382155--1||s__JACRHE01 sp016217695--1||s__PALSA-1316 sp013824615--1:heptad_counter=MCP-40H--3:lbd_counter=:lca=d__Bacteria:lca_tree=c__Thermodesulfovibrionia:name=N27155:ref_name_counter=])0.866:0.0270677[&&NHX:Sample_counter=:Type_counter=GTDB--5:capture_class_counter=:capture_domain_counter=:capture_family_counter=:capture_genus_counter=:capture_order_counter=:capture_phylum_counter=:capture_species_counter=:evoltype=D:gtdb_class_counter=c__Thermodesulfovibrionia--5:gtdb_domain_counter=d__Bacteria--5:gtdb_family_counter=f__UBA6898--2||f__UBA6902--3:gtdb_genus_counter=g__Glo-13--1||g__JACNKH01--1||g__JACRHE01--1||g__PALSA-1316--1||g__UBA6902--1:gtdb_order_counter=o__Thermodesulfovibrionales--2||o__UBA6902--3:gtdb_phylum_counter=p__Nitrospirota--5:gtdb_species_counter=s__Glo-13 sp003354025--1||s__JACNKH01 sp014382155--1||s__JACRHE01 sp016217695--1||s__PALSA-1316 sp013824615--1||s__UBA6902 sp003599025--1:heptad_counter=MCP-40H--5:lbd_counter=:lca=d__Bacteria:lca_tree=c__Thermodesulfovibrionia:name=N27156:ref_name_counter=],GB_GCA_016215115.1_protein.faa_JACRLN010000002.1_14@PF00015_full_PFAM.289.477:0.238314[&&NHX:Type=GTDB:gtdb_class=c__Thermodesulfovibrionia:gtdb_domain=d__Bacteria:gtdb_family=f__UBA6902:gtdb_genus=g__SURF-23:gtdb_order=o__UBA6902:gtdb_phylum=p__Nitrospirota:gtdb_species=s__SURF-23 sp016215115:heptad=MCP-40H:species=d__Bacteria_p__Nitrospirota_c__Thermodesulfovibrionia_o__UBA6902_f__UBA6902_g__SURF-23_s__SURF-23 sp016215115])0:5e-09[&&NHX:Sample_counter=:Type_counter=GTDB--6:capture_class_counter=:capture_domain_counter=:capture_family_counter=:capture_genus_counter=:capture_order_counter=:capture_phylum_counter=:capture_species_counter=:evoltype=D:gtdb_class_counter=c__Thermodesulfovibrionia--6:gtdb_domain_counter=d__Bacteria--6:gtdb_family_counter=f__UBA6898--2||f__UBA6902--4:gtdb_genus_counter=g__Glo-13--1||g__JACNKH01--1||g__JACRHE01--1||g__PALSA-1316--1||g__SURF-23--1||g__UBA6902--1:gtdb_order_counter=o__Thermodesulfovibrionales--2||o__UBA6902--4:gtdb_phylum_counter=p__Nitrospirota--6:gtdb_species_counter=s__Glo-13 sp003354025--1||s__JACNKH01 sp014382155--1||s__JACRHE01 sp016217695--1||s__PALSA-1316 sp013824615--1||s__SURF-23 sp016215115--1||s__UBA6902 sp003599025--1:heptad_counter=MCP-40H--6:lbd_counter=:lca=d__Bacteria:lca_tree=c__Thermodesulfovibrionia:name=N27158:ref_name_counter=],((GB_GCA_011051565.1_protein.faa_DRKX01000137.1_24@PF00015_full_PFAM.475.654:0.00110352[&&NHX:Type=GTDB:gtdb_class=c__Thermodesulfovibrionia:gtdb_domain=d__Bacteria:gtdb_family=f__JdFR-85:gtdb_genus=g__BMS3Bbin07:gtdb_order=o__Thermodesulfovibrionales:gtdb_phylum=p__Nitrospirota:gtdb_species=s__BMS3Bbin07 sp011051565:heptad=MCP-40H:species=d__Bacteria_p__Nitrospirota_c__Thermodesulfovibrionia_o__Thermodesulfovibrionales_f__JdFR-85_g__BMS3Bbin07_s__BMS3Bbin07 sp011051565],GB_GCA_013152485.1_protein.faa_JAADGG010000015.1_13@PF00015_full_PFAM.475.648:0.0395274[&&NHX:Type=GTDB:gtdb_class=c__Thermodesulfovibrionia:gtdb_domain=d__Bacteria:gtdb_family=f__JdFR-85:gtdb_genus=g__BMS3Bbin07:gtdb_order=o__Thermodesulfovibrionales:gtdb_phylum=p__Nitrospirota:gtdb_species=s__BMS3Bbin07 sp013152485:heptad=MCP-40H:species=d__Bacteria_p__Nitrospirota_c__Thermodesulfovibrionia_o__Thermodesulfovibrionales_f__JdFR-85_g__BMS3Bbin07_s__BMS3Bbin07 sp013152485])0.995:0.0907837[&&NHX:Sample_counter=:Type_counter=GTDB--2:capture_class_counter=:capture_domain_counter=:capture_family_counter=:capture_genus_counter=:capture_order_counter=:capture_phylum_counter=:capture_species_counter=:evoltype=D:gtdb_class_counter=c__Thermodesulfovibrionia--2:gtdb_domain_counter=d__Bacteria--2:gtdb_family_counter=f__JdFR-85--2:gtdb_genus_counter=g__BMS3Bbin07--2:gtdb_order_counter=o__Thermodesulfovibrionales--2:gtdb_phylum_counter=p__Nitrospirota--2:gtdb_species_counter=s__BMS3Bbin07 sp011051565--1||s__BMS3Bbin07 sp013152485--1:heptad_counter=MCP-40H--2:lbd_counter=:lca=d__Bacteria:lca_tree=g__BMS3Bbin07:name=N27161:ref_name_counter=],(GB_GCA_003232715.1_protein.faa_QIJG01000163.1_3@PF00015_full_PFAM.354.569:0.0125228[&&NHX:Type=GTDB:gtdb_class=c__Thermodesulfovibrionia:gtdb_domain=d__Bacteria:gtdb_family=f__JdFR-85:gtdb_genus=g__BMS3Bbin07:gtdb_order=o__Thermodesulfovibrionales:gtdb_phylum=p__Nitrospirota:gtdb_species=s__BMS3Bbin07 sp003232715:heptad=MCP-40H:species=d__Bacteria_p__Nitrospirota_c__Thermodesulfovibrionia_o__Thermodesulfovibrionales_f__JdFR-85_g__BMS3Bbin07_s__BMS3Bbin07 sp003232715],GB_GCA_002897935.1_protein.faa_BDTA01000071.1_15@PF00015_full_PFAM.354.560:0.026527[&&NHX:Type=GTDB:gtdb_class=c__Thermodesulfovibrionia:gtdb_domain=d__Bacteria:gtdb_family=f__JdFR-85:gtdb_genus=g__BMS3Abin08:gtdb_order=o__Thermodesulfovibrionales:gtdb_phylum=p__Nitrospirota:gtdb_species=s__BMS3Abin08 sp002897935:heptad=MCP-40H:species=d__Bacteria_p__Nitrospirota_c__Thermodesulfovibrionia_o__Thermodesulfovibrionales_f__JdFR-85_g__BMS3Abin08_s__BMS3Abin08 sp002897935])1:0.16038[&&NHX:Sample_counter=:Type_counter=GTDB--2:capture_class_counter=:capture_domain_counter=:capture_family_counter=:capture_genus_counter=:capture_order_counter=:capture_phylum_counter=:capture_species_counter=:evoltype=D:gtdb_class_counter=c__Thermodesulfovibrionia--2:gtdb_domain_counter=d__Bacteria--2:gtdb_family_counter=f__JdFR-85--2:gtdb_genus_counter=g__BMS3Abin08--1||g__BMS3Bbin07--1:gtdb_order_counter=o__Thermodesulfovibrionales--2:gtdb_phylum_counter=p__Nitrospirota--2:gtdb_species_counter=s__BMS3Abin08 sp002897935--1||s__BMS3Bbin07 sp003232715--1:heptad_counter=MCP-40H--2:lbd_counter=:lca=d__Bacteria:lca_tree=f__JdFR-85:name=N27164:ref_name_counter=])0.772:0.014041[&&NHX:Sample_counter=:Type_counter=GTDB--4:capture_class_counter=:capture_domain_counter=:capture_family_counter=:capture_genus_counter=:capture_order_counter=:capture_phylum_counter=:capture_species_counter=:evoltype=D:gtdb_class_counter=c__Thermodesulfovibrionia--4:gtdb_domain_counter=d__Bacteria--4:gtdb_family_counter=f__JdFR-85--4:gtdb_genus_counter=g__BMS3Abin08--1||g__BMS3Bbin07--3:gtdb_order_counter=o__Thermodesulfovibrionales--4:gtdb_phylum_counter=p__Nitrospirota--4:gtdb_species_counter=s__BMS3Abin08 sp002897935--1||s__BMS3Bbin07 sp003232715--1||s__BMS3Bbin07 sp011051565--1||s__BMS3Bbin07 sp013152485--1:heptad_counter=MCP-40H--4:lbd_counter=:lca=d__Bacteria:lca_tree=f__JdFR-85:name=N27165:ref_name_counter=])0.639:0.0294189[&&NHX:Sample_counter=:Type_counter=GTDB--10:capture_class_counter=:capture_domain_counter=:capture_family_counter=:capture_genus_counter=:capture_order_counter=:capture_phylum_counter=:capture_species_counter=:evoltype=D:gtdb_class_counter=c__Thermodesulfovibrionia--10:gtdb_domain_counter=d__Bacteria--10:gtdb_family_counter=f__JdFR-85--4||f__UBA6898--2||f__UBA6902--4:gtdb_genus_counter=g__BMS3Abin08--1||g__BMS3Bbin07--3||g__Glo-13--1||g__JACNKH01--1||g__JACRHE01--1||g__PALSA-1316--1||g__SURF-23--1||g__UBA6902--1:gtdb_order_counter=o__Thermodesulfovibrionales--6||o__UBA6902--4:gtdb_phylum_counter=p__Nitrospirota--10:gtdb_species_counter=s__BMS3Abin08 sp002897935--1||s__BMS3Bbin07 sp003232715--1||s__BMS3Bbin07 sp011051565--1||s__BMS3Bbin07 sp013152485--1||s__Glo-13 sp003354025--1||s__JACNKH01 sp014382155--1||s__JACRHE01 sp016217695--1||s__PALSA-1316 sp013824615--1||s__SURF-23 sp016215115--1||s__UBA6902 sp003599025--1:heptad_counter=MCP-40H--10:lbd_counter=:lca=d__Bacteria:lca_tree=c__Thermodesulfovibrionia:name=N27166:ref_name_counter=],GB_GCA_015233365.1_protein.faa_JADFXU010000035.1_10@PF00015_full_PFAM.339.507:0.19977[&&NHX:Type=GTDB:gtdb_class=c__Thermodesulfovibrionia:gtdb_domain=d__Bacteria:gtdb_family=f__Dissulfurispiraceae:gtdb_genus=g__JADFXI01:gtdb_order=o__Thermodesulfovibrionales:gtdb_phylum=p__Nitrospirota:gtdb_species=s__JADFXI01 sp015233365:heptad=MCP-40H:species=d__Bacteria_p__Nitrospirota_c__Thermodesulfovibrionia_o__Thermodesulfovibrionales_f__Dissulfurispiraceae_g__JADFXI01_s__JADFXI01 sp015233365])0.595:0.0335077[&&NHX:Sample_counter=:Type_counter=GTDB--11:capture_class_counter=:capture_domain_counter=:capture_family_counter=:capture_genus_counter=:capture_order_counter=:capture_phylum_counter=:capture_species_counter=:evoltype=D:gtdb_class_counter=c__Thermodesulfovibrionia--11:gtdb_domain_counter=d__Bacteria--11:gtdb_family_counter=f__Dissulfurispiraceae--1||f__JdFR-85--4||f__UBA6898--2||f__UBA6902--4:gtdb_genus_counter=g__BMS3Abin08--1||g__BMS3Bbin07--3||g__Glo-13--1||g__JACNKH01--1||g__JACRHE01--1||g__JADFXI01--1||g__PALSA-1316--1||g__SURF-23--1||g__UBA6902--1:gtdb_order_counter=o__Thermodesulfovibrionales--7||o__UBA6902--4:gtdb_phylum_counter=p__Nitrospirota--11:gtdb_species_counter=s__BMS3Abin08 sp002897935--1||s__BMS3Bbin07 sp003232715--1||s__BMS3Bbin07 sp011051565--1||s__BMS3Bbin07 sp013152485--1||s__Glo-13 sp003354025--1||s__JACNKH01 sp014382155--1||s__JACRHE01 sp016217695--1||s__JADFXI01 sp015233365--1||s__PALSA-1316 sp013824615--1||s__SURF-23 sp016215115--1||s__UBA6902 sp003599025--1:heptad_counter=MCP-40H--11:lbd_counter=:lca=d__Bacteria:lca_tree=c__Thermodesulfovibrionia:name=N27168:ref_name_counter=])0.615:0.0341765[&&NHX:Sample_counter=:Type_counter=GTDB--28:capture_class_counter=:capture_domain_counter=:capture_family_counter=:capture_genus_counter=:capture_order_counter=:capture_phylum_counter=:capture_species_counter=:evoltype=D:gtdb_class_counter=c__Thermodesulfovibrionia--28:gtdb_domain_counter=d__Bacteria--28:gtdb_family_counter=f__Dissulfurispiraceae--1||f__JdFR-85--6||f__UBA6898--2||f__UBA6902--19:gtdb_genus_counter=g__BMS3Abin08--1||g__BMS3Bbin07--5||g__Glo-13--2||g__JACNKH01--3||g__JACRHE01--1||g__JADFXI01--1||g__PALSA-1316--1||g__SURF-23--10||g__UBA6902--4:gtdb_order_counter=o__Thermodesulfovibrionales--9||o__UBA6902--19:gtdb_phylum_counter=p__Nitrospirota--28:gtdb_species_counter=s__BMS3Abin08 sp002897935--1||s__BMS3Bbin07 sp003232715--1||s__BMS3Bbin07 sp011051565--2||s__BMS3Bbin07 sp013152485--2||s__Glo-13 sp003354025--2||s__JACNKH01 sp014382155--3||s__JACRHE01 sp016217695--1||s__JADFXI01 sp015233365--1||s__PALSA-1316 sp013824615--1||s__SURF-23 sp003599275--1||s__SURF-23 sp016213945--2||s__SURF-23 sp016214845--2||s__SURF-23 sp016215115--2||s__SURF-23 sp016217725--1||s__SURF-23 sp016234115--2||s__UBA6902 sp003599025--2||s__UBA6902 sp016208905--1||s__UBA6902 sp016222915--1:heptad_counter=MCP-40H--28:lbd_counter=:lca=d__Bacteria:lca_tree=c__Thermodesulfovibrionia:name=N27169:ref_name_counter=],GB_GCA_016212095.1_protein.faa_JACRHH010000015.1_203@PF00015_full_PFAM.351.533:0.238341[&&NHX:Type=GTDB:gtdb_class=c__Thermodesulfovibrionia:gtdb_domain=d__Bacteria:gtdb_family=f__SZUA-242:gtdb_genus=g__JACRHH01:gtdb_order=o__SZUA-242:gtdb_phylum=p__Nitrospirota:gtdb_species=s__JACRHH01 sp016212095:heptad=MCP-40H:species=d__Bacteria_p__Nitrospirota_c__Thermodesulfovibrionia_o__SZUA-242_f__SZUA-242_g__JACRHH01_s__JACRHH01 sp016212095])0.92:0.0650207[&&NHX:Sample_counter=:Type_counter=GTDB--29:capture_class_counter=:capture_domain_counter=:capture_family_counter=:capture_genus_counter=:capture_order_counter=:capture_phylum_counter=:capture_species_counter=:evoltype=D:gtdb_class_counter=c__Thermodesulfovibrionia--29:gtdb_domain_counter=d__Bacteria--29:gtdb_family_counter=f__Dissulfurispiraceae--1||f__JdFR-85--6||f__SZUA-242--1||f__UBA6898--2||f__UBA6902--19:gtdb_genus_counter=g__BMS3Abin08--1||g__BMS3Bbin07--5||g__Glo-13--2||g__JACNKH01--3||g__JACRHE01--1||g__JACRHH01--1||g__JADFXI01--1||g__PALSA-1316--1||g__SURF-23--10||g__UBA6902--4:gtdb_order_counter=o__SZUA-242--1||o__Thermodesulfovibrionales--9||o__UBA6902--19:gtdb_phylum_counter=p__Nitrospirota--29:gtdb_species_counter=s__BMS3Abin08 sp002897935--1||s__BMS3Bbin07 sp003232715--1||s__BMS3Bbin07 sp011051565--2||s__BMS3Bbin07 sp013152485--2||s__Glo-13 sp003354025--2||s__JACNKH01 sp014382155--3||s__JACRHE01 sp016217695--1||s__JACRHH01 sp016212095--1||s__JADFXI01 sp015233365--1||s__PALSA-1316 sp013824615--1||s__SURF-23 sp003599275--1||s__SURF-23 sp016213945--2||s__SURF-23 sp016214845--2||s__SURF-23 sp016215115--2||s__SURF-23 sp016217725--1||s__SURF-23 sp016234115--2||s__UBA6902 sp003599025--2||s__UBA6902 sp016208905--1||s__UBA6902 sp016222915--1:heptad_counter=MCP-40H--29:lbd_counter=:lca=d__Bacteria:lca_tree=c__Thermodesulfovibrionia:name=N27171:ref_name_counter=],(GB_GCA_011321725.1_protein.faa_DROX01000223.1_2@PF00015_full_PFAM.317.521:0.0358004[&&NHX:Type=GTDB:gtdb_class=c__Thermodesulfovibrionia:gtdb_domain=d__Bacteria:gtdb_family=f__JdFR-85:gtdb_genus=g__JAADHP01:gtdb_order=o__Thermodesulfovibrionales:gtdb_phylum=p__Nitrospirota:gtdb_species=s__JAADHP01 sp011321725:heptad=MCP-40H:species=d__Bacteria_p__Nitrospirota_c__Thermodesulfovibrionia_o__Thermodesulfovibrionales_f__JdFR-85_g__JAADHP01_s__JAADHP01 sp011321725],(GB_GCA_011321725.1_protein.faa_DROX01000255.1_10@PF00015_full_PFAM.325.519:0.098398[&&NHX:Type=GTDB:gtdb_class=c__Thermodesulfovibrionia:gtdb_domain=d__Bacteria:gtdb_family=f__JdFR-85:gtdb_genus=g__JAADHP01:gtdb_order=o__Thermodesulfovibrionales:gtdb_phylum=p__Nitrospirota:gtdb_species=s__JAADHP01 sp011321725:heptad=MCP-40H:species=d__Bacteria_p__Nitrospirota_c__Thermodesulfovibrionia_o__Thermodesulfovibrionales_f__JdFR-85_g__JAADHP01_s__JAADHP01 sp011321725],GB_GCA_013151785.1_protein.faa_JAADHP010000238.1_2@PF00015_full_PFAM.322.525:0.0668645[&&NHX:Type=GTDB:gtdb_class=c__Thermodesulfovibrionia:gtdb_domain=d__Bacteria:gtdb_family=f__JdFR-85:gtdb_genus=g__JAADHP01:gtdb_order=o__Thermodesulfovibrionales:gtdb_phylum=p__Nitrospirota:gtdb_species=s__JAADHP01 sp013151785:heptad=MCP-40H:species=d__Bacteria_p__Nitrospirota_c__Thermodesulfovibrionia_o__Thermodesulfovibrionales_f__JdFR-85_g__JAADHP01_s__JAADHP01 sp013151785])0.926:0.049207[&&NHX:Sample_counter=:Type_counter=GTDB--2:capture_class_counter=:capture_domain_counter=:capture_family_counter=:capture_genus_counter=:capture_order_counter=:capture_phylum_counter=:capture_species_counter=:evoltype=D:gtdb_class_counter=c__Thermodesulfovibrionia--2:gtdb_domain_counter=d__Bacteria--2:gtdb_family_counter=f__JdFR-85--2:gtdb_genus_counter=g__JAADHP01--2:gtdb_order_counter=o__Thermodesulfovibrionales--2:gtdb_phylum_counter=p__Nitrospirota--2:gtdb_species_counter=s__JAADHP01 sp011321725--1||s__JAADHP01 sp013151785--1:heptad_counter=MCP-40H--2:lbd_counter=:lca=d__Bacteria:lca_tree=g__JAADHP01:name=N27175:ref_name_counter=])0.98:0.0799679[&&NHX:Sample_counter=:Type_counter=GTDB--3:capture_class_counter=:capture_domain_counter=:capture_family_counter=:capture_genus_counter=:capture_order_counter=:capture_phylum_counter=:capture_species_counter=:evoltype=D:gtdb_class_counter=c__Thermodesulfovibrionia--3:gtdb_domain_counter=d__Bacteria--3:gtdb_family_counter=f__JdFR-85--3:gtdb_genus_counter=g__JAADHP01--3:gtdb_order_counter=o__Thermodesulfovibrionales--3:gtdb_phylum_counter=p__Nitrospirota--3:gtdb_species_counter=s__JAADHP01 sp011321725--2||s__JAADHP01 sp013151785--1:heptad_counter=MCP-40H--3:lbd_counter=:lca=d__Bacteria:lca_tree=g__JAADHP01:name=N27176:ref_name_counter=])0.797:0.0346324[&&NHX:Sample_counter=:Type_counter=GTDB--32:capture_class_counter=:capture_domain_counter=:capture_family_counter=:capture_genus_counter=:capture_order_counter=:capture_phylum_counter=:capture_species_counter=:evoltype=D:gtdb_class_counter=c__Thermodesulfovibrionia--32:gtdb_domain_counter=d__Bacteria--32:gtdb_family_counter=f__Dissulfurispiraceae--1||f__JdFR-85--9||f__SZUA-242--1||f__UBA6898--2||f__UBA6902--19:gtdb_genus_counter=g__BMS3Abin08--1||g__BMS3Bbin07--5||g__Glo-13--2||g__JAADHP01--3||g__JACNKH01--3||g__JACRHE01--1||g__JACRHH01--1||g__JADFXI01--1||g__PALSA-1316--1||g__SURF-23--10||g__UBA6902--4:gtdb_order_counter=o__SZUA-242--1||o__Thermodesulfovibrionales--12||o__UBA6902--19:gtdb_phylum_counter=p__Nitrospirota--32:gtdb_species_counter=s__BMS3Abin08 sp002897935--1||s__BMS3Bbin07 sp003232715--1||s__BMS3Bbin07 sp011051565--2||s__BMS3Bbin07 sp013152485--2||s__Glo-13 sp003354025--2||s__JAADHP01 sp011321725--2||s__JAADHP01 sp013151785--1||s__JACNKH01 sp014382155--3||s__JACRHE01 sp016217695--1||s__JACRHH01 sp016212095--1||s__JADFXI01 sp015233365--1||s__PALSA-1316 sp013824615--1||s__SURF-23 sp003599275--1||s__SURF-23 sp016213945--2||s__SURF-23 sp016214845--2||s__SURF-23 sp016215115--2||s__SURF-23 sp016217725--1||s__SURF-23 sp016234115--2||s__UBA6902 sp003599025--2||s__UBA6902 sp016208905--1||s__UBA6902 sp016222915--1:heptad_counter=MCP-40H--32:lbd_counter=:lca=d__Bacteria:lca_tree=c__Thermodesulfovibrionia:name=N27177:ref_name_counter=],(GB_GCA_015485235.1_protein.faa_WFTX01000268.1_8@PF00015_full_PFAM.341.507:0.153014[&&NHX:Type=GTDB:gtdb_class=c__Thermodesulfovibrionia:gtdb_domain=d__Bacteria:gtdb_family=f__JdFR-85:gtdb_genus=g__BMS3Abin08:gtdb_order=o__Thermodesulfovibrionales:gtdb_phylum=p__Nitrospirota:gtdb_species=s__BMS3Abin08 sp015485235:heptad=MCP-40H:species=d__Bacteria_p__Nitrospirota_c__Thermodesulfovibrionia_o__Thermodesulfovibrionales_f__JdFR-85_g__BMS3Abin08_s__BMS3Abin08 sp015485235],(GB_GCA_013151495.1_protein.faa_JAADIE010000018.1_3@PF00015_full_PFAM.330.524:0.17576,GB_GCA_015484595.1_protein.faa_WFMM01000127.1_8@PF00015_full_PFAM.332.538:0.279244)0.997:0.189274[&&NHX:Sample_counter=:Type_counter=:capture_class_counter=:capture_domain_counter=:capture_family_counter=:capture_genus_counter=:capture_order_counter=:capture_phylum_counter=:capture_species_counter=:gtdb_class_counter=:gtdb_domain_counter=:gtdb_family_counter=:gtdb_genus_counter=:gtdb_order_counter=:gtdb_phylum_counter=:gtdb_species_counter=:heptad_counter=:lbd_counter=:name=N27181:ref_name_counter=])0.738:0.0304218[&&NHX:Sample_counter=:Type_counter=GTDB--1:capture_class_counter=:capture_domain_counter=:capture_family_counter=:capture_genus_counter=:capture_order_counter=:capture_phylum_counter=:capture_species_counter=:gtdb_class_counter=c__Thermodesulfovibrionia--1:gtdb_domain_counter=d__Bacteria--1:gtdb_family_counter=f__JdFR-85--1:gtdb_genus_counter=g__BMS3Abin08--1:gtdb_order_counter=o__Thermodesulfovibrionales--1:gtdb_phylum_counter=p__Nitrospirota--1:gtdb_species_counter=s__BMS3Abin08 sp015485235--1:heptad_counter=MCP-40H--1:lbd_counter=:lca_tree=s__BMS3Abin08 sp015485235:name=N27182:ref_name_counter=])1:0.206549[&&NHX:Sample_counter=:Type_counter=GTDB--33:capture_class_counter=:capture_domain_counter=:capture_family_counter=:capture_genus_counter=:capture_order_counter=:capture_phylum_counter=:capture_species_counter=:evoltype=D:gtdb_class_counter=c__Thermodesulfovibrionia--33:gtdb_domain_counter=d__Bacteria--33:gtdb_family_counter=f__Dissulfurispiraceae--1||f__JdFR-85--10||f__SZUA-242--1||f__UBA6898--2||f__UBA6902--19:gtdb_genus_counter=g__BMS3Abin08--2||g__BMS3Bbin07--5||g__Glo-13--2||g__JAADHP01--3||g__JACNKH01--3||g__JACRHE01--1||g__JACRHH01--1||g__JADFXI01--1||g__PALSA-1316--1||g__SURF-23--10||g__UBA6902--4:gtdb_order_counter=o__SZUA-242--1||o__Thermodesulfovibrionales--13||o__UBA6902--19:gtdb_phylum_counter=p__Nitrospirota--33:gtdb_species_counter=s__BMS3Abin08 sp002897935--1||s__BMS3Abin08 sp015485235--1||s__BMS3Bbin07 sp003232715--1||s__BMS3Bbin07 sp011051565--2||s__BMS3Bbin07 sp013152485--2||s__Glo-13 sp003354025--2||s__JAADHP01 sp011321725--2||s__JAADHP01 sp013151785--1||s__JACNKH01 sp014382155--3||s__JACRHE01 sp016217695--1||s__JACRHH01 sp016212095--1||s__JADFXI01 sp015233365--1||s__PALSA-1316 sp013824615--1||s__SURF-23 sp003599275--1||s__SURF-23 sp016213945--2||s__SURF-23 sp016214845--2||s__SURF-23 sp016215115--2||s__SURF-23 sp016217725--1||s__SURF-23 sp016234115--2||s__UBA6902 sp003599025--2||s__UBA6902 sp016208905--1||s__UBA6902 sp016222915--1:heptad_counter=MCP-40H--33:lbd_counter=:lca=d__Bacteria:lca_tree=c__Thermodesulfovibrionia:name=N27183:ref_name_counter=],((GB_GCA_011321725.1_protein.faa_DROX01000225.1_11@PF00015_full_PFAM.429.638:0.294952[&&NHX:Type=GTDB:gtdb_class=c__Thermodesulfovibrionia:gtdb_domain=d__Bacteria:gtdb_family=f__JdFR-85:gtdb_genus=g__JAADHP01:gtdb_order=o__Thermodesulfovibrionales:gtdb_phylum=p__Nitrospirota:gtdb_species=s__JAADHP01 sp011321725:heptad=MCP-40H:species=d__Bacteria_p__Nitrospirota_c__Thermodesulfovibrionia_o__Thermodesulfovibrionales_f__JdFR-85_g__JAADHP01_s__JAADHP01 sp011321725],(((GB_GCA_002897935.1_protein.faa_BDTA01000015.1_14@PF00015_full_PFAM.322.522:0.0829317[&&NHX:Type=GTDB:gtdb_class=c__Thermodesulfovibrionia:gtdb_domain=d__Bacteria:gtdb_family=f__JdFR-85:gtdb_genus=g__BMS3Abin08:gtdb_order=o__Thermodesulfovibrionales:gtdb_phylum=p__Nitrospirota:gtdb_species=s__BMS3Abin08 sp002897935:heptad=MCP-40H:species=d__Bacteria_p__Nitrospirota_c__Thermodesulfovibrionia_o__Thermodesulfovibrionales_f__JdFR-85_g__BMS3Abin08_s__BMS3Abin08 sp002897935],(GB_GCA_011051565.1_protein.faa_DRKX01000004.1_4@PF00015_full_PFAM.327.530:0.0708455[&&NHX:Type=GTDB:gtdb_class=c__Thermodesulfovibrionia:gtdb_domain=d__Bacteria:gtdb_family=f__JdFR-85:gtdb_genus=g__BMS3Bbin07:gtdb_order=o__Thermodesulfovibrionales:gtdb_phylum=p__Nitrospirota:gtdb_species=s__BMS3Bbin07 sp011051565:heptad=MCP-40H:species=d__Bacteria_p__Nitrospirota_c__Thermodesulfovibrionia_o__Thermodesulfovibrionales_f__JdFR-85_g__BMS3Bbin07_s__BMS3Bbin07 sp011051565],GB_GCA_015492515.1_protein.faa_WGEZ01000120.1_10@PF00015_full_PFAM.320.523:0.0238798[&&NHX:Type=GTDB:gtdb_class=c__Thermodesulfovibrionia:gtdb_domain=d__Bacteria:gtdb_family=f__JdFR-85:gtdb_genus=g__S146-64:gtdb_order=o__Thermodesulfovibrionales:gtdb_phylum=p__Nitrospirota:gtdb_species=s__S146-64 sp015492515:heptad=MCP-40H:species=d__Bacteria_p__Nitrospirota_c__Thermodesulfovibrionia_o__Thermodesulfovibrionales_f__JdFR-85_g__S146-64_s__S146-64 sp015492515])0.985:0.0774545[&&NHX:Sample_counter=:Type_counter=GTDB--2:capture_class_counter=:capture_domain_counter=:capture_family_counter=:capture_genus_counter=:capture_order_counter=:capture_phylum_counter=:capture_species_counter=:evoltype=D:gtdb_class_counter=c__Thermodesulfovibrionia--2:gtdb_domain_counter=d__Bacteria--2:gtdb_family_counter=f__JdFR-85--2:gtdb_genus_counter=g__BMS3Bbin07--1||g__S146-64--1:gtdb_order_counter=o__Thermodesulfovibrionales--2:gtdb_phylum_counter=p__Nitrospirota--2:gtdb_species_counter=s__BMS3Bbin07 sp011051565--1||s__S146-64 sp015492515--1:heptad_counter=MCP-40H--2:lbd_counter=:lca=d__Bacteria:lca_tree=f__JdFR-85:name=N27188:ref_name_counter=])0.607:0.0710456[&&NHX:Sample_counter=:Type_counter=GTDB--3:capture_class_counter=:capture_domain_counter=:capture_family_counter=:capture_genus_counter=:capture_order_counter=:capture_phylum_counter=:capture_species_counter=:evoltype=D:gtdb_class_counter=c__Thermodesulfovibrionia--3:gtdb_domain_counter=d__Bacteria--3:gtdb_family_counter=f__JdFR-85--3:gtdb_genus_counter=g__BMS3Abin08--1||g__BMS3Bbin07--1||g__S146-64--1:gtdb_order_counter=o__Thermodesulfovibrionales--3:gtdb_phylum_counter=p__Nitrospirota--3:gtdb_species_counter=s__BMS3Abin08 sp002897935--1||s__BMS3Bbin07 sp011051565--1||s__S146-64 sp015492515--1:heptad_counter=MCP-40H--3:lbd_counter=:lca=d__Bacteria:lca_tree=f__JdFR-85:name=N27189:ref_name_counter=],(GB_GCA_002897935.1_protein.faa_BDTA01000094.1_4@PF00015_full_PFAM.321.523:0.235339[&&NHX:Type=GTDB:gtdb_class=c__Thermodesulfovibrionia:gtdb_domain=d__Bacteria:gtdb_family=f__JdFR-85:gtdb_genus=g__BMS3Abin08:gtdb_order=o__Thermodesulfovibrionales:gtdb_phylum=p__Nitrospirota:gtdb_species=s__BMS3Abin08 sp002897935:heptad=MCP-40H:species=d__Bacteria_p__Nitrospirota_c__Thermodesulfovibrionia_o__Thermodesulfovibrionales_f__JdFR-85_g__BMS3Abin08_s__BMS3Abin08 sp002897935],(GB_GCA_013151785.1_protein.faa_JAADHP010000038.1_3@PF00015_full_PFAM.321.522:0.0396375[&&NHX:Type=GTDB:gtdb_class=c__Thermodesulfovibrionia:gtdb_domain=d__Bacteria:gtdb_family=f__JdFR-85:gtdb_genus=g__JAADHP01:gtdb_order=o__Thermodesulfovibrionales:gtdb_phylum=p__Nitrospirota:gtdb_species=s__JAADHP01 sp013151785:heptad=MCP-40H:species=d__Bacteria_p__Nitrospirota_c__Thermodesulfovibrionia_o__Thermodesulfovibrionales_f__JdFR-85_g__JAADHP01_s__JAADHP01 sp013151785],(GB_GCA_011321725.1_protein.faa_DROX01000207.1_4@PF00015_full_PFAM.313.520:0.068416[&&NHX:Type=GTDB:gtdb_class=c__Thermodesulfovibrionia:gtdb_domain=d__Bacteria:gtdb_family=f__JdFR-85:gtdb_genus=g__JAADHP01:gtdb_order=o__Thermodesulfovibrionales:gtdb_phylum=p__Nitrospirota:gtdb_species=s__JAADHP01 sp011321725:heptad=MCP-40H:species=d__Bacteria_p__Nitrospirota_c__Thermodesulfovibrionia_o__Thermodesulfovibrionales_f__JdFR-85_g__JAADHP01_s__JAADHP01 sp011321725],GB_GCA_015485235.1_protein.faa_WFTX01000308.1_2@PF00015_full_PFAM.320.530:0.189205[&&NHX:Type=GTDB:gtdb_class=c__Thermodesulfovibrionia:gtdb_domain=d__Bacteria:gtdb_family=f__JdFR-85:gtdb_genus=g__BMS3Abin08:gtdb_order=o__Thermodesulfovibrionales:gtdb_phylum=p__Nitrospirota:gtdb_species=s__BMS3Abin08 sp015485235:heptad=MCP-40H:species=d__Bacteria_p__Nitrospirota_c__Thermodesulfovibrionia_o__Thermodesulfovibrionales_f__JdFR-85_g__BMS3Abin08_s__BMS3Abin08 sp015485235])0.349:0.033067[&&NHX:Sample_counter=:Type_counter=GTDB--2:capture_class_counter=:capture_domain_counter=:capture_family_counter=:capture_genus_counter=:capture_order_counter=:capture_phylum_counter=:capture_species_counter=:evoltype=D:gtdb_class_counter=c__Thermodesulfovibrionia--2:gtdb_domain_counter=d__Bacteria--2:gtdb_family_counter=f__JdFR-85--2:gtdb_genus_counter=g__BMS3Abin08--1||g__JAADHP01--1:gtdb_order_counter=o__Thermodesulfovibrionales--2:gtdb_phylum_counter=p__Nitrospirota--2:gtdb_species_counter=s__BMS3Abin08 sp015485235--1||s__JAADHP01 sp011321725--1:heptad_counter=MCP-40H--2:lbd_counter=:lca=d__Bacteria:lca_tree=f__JdFR-85:name=N27194:ref_name_counter=])0.999:0.221264[&&NHX:Sample_counter=:Type_counter=GTDB--3:capture_class_counter=:capture_domain_counter=:capture_family_counter=:capture_genus_counter=:capture_order_counter=:capture_phylum_counter=:capture_species_counter=:evoltype=D:gtdb_class_counter=c__Thermodesulfovibrionia--3:gtdb_domain_counter=d__Bacteria--3:gtdb_family_counter=f__JdFR-85--3:gtdb_genus_counter=g__BMS3Abin08--1||g__JAADHP01--2:gtdb_order_counter=o__Thermodesulfovibrionales--3:gtdb_phylum_counter=p__Nitrospirota--3:gtdb_species_counter=s__BMS3Abin08 sp015485235--1||s__JAADHP01 sp011321725--1||s__JAADHP01 sp013151785--1:heptad_counter=MCP-40H--3:lbd_counter=:lca=d__Bacteria:lca_tree=f__JdFR-85:name=N27195:ref_name_counter=])0.982:0.141471[&&NHX:Sample_counter=:Type_counter=GTDB--4:capture_class_counter=:capture_domain_counter=:capture_family_counter=:capture_genus_counter=:capture_order_counter=:capture_phylum_counter=:capture_species_counter=:evoltype=D:gtdb_class_counter=c__Thermodesulfovibrionia--4:gtdb_domain_counter=d__Bacteria--4:gtdb_family_counter=f__JdFR-85--4:gtdb_genus_counter=g__BMS3Abin08--2||g__JAADHP01--2:gtdb_order_counter=o__Thermodesulfovibrionales--4:gtdb_phylum_counter=p__Nitrospirota--4:gtdb_species_counter=s__BMS3Abin08 sp002897935--1||s__BMS3Abin08 sp015485235--1||s__JAADHP01 sp011321725--1||s__JAADHP01 sp013151785--1:heptad_counter=MCP-40H--4:lbd_counter=:lca=d__Bacteria:lca_tree=f__JdFR-85:name=N27196:ref_name_counter=])0.847:0.0463781[&&NHX:Sample_counter=:Type_counter=GTDB--7:capture_class_counter=:capture_domain_counter=:capture_family_counter=:capture_genus_counter=:capture_order_counter=:capture_phylum_counter=:capture_species_counter=:evoltype=D:gtdb_class_counter=c__Thermodesulfovibrionia--7:gtdb_domain_counter=d__Bacteria--7:gtdb_family_counter=f__JdFR-85--7:gtdb_genus_counter=g__BMS3Abin08--3||g__BMS3Bbin07--1||g__JAADHP01--2||g__S146-64--1:gtdb_order_counter=o__Thermodesulfovibrionales--7:gtdb_phylum_counter=p__Nitrospirota--7:gtdb_species_counter=s__BMS3Abin08 sp002897935--2||s__BMS3Abin08 sp015485235--1||s__BMS3Bbin07 sp011051565--1||s__JAADHP01 sp011321725--1||s__JAADHP01 sp013151785--1||s__S146-64 sp015492515--1:heptad_counter=MCP-40H--7:lbd_counter=:lca=d__Bacteria:lca_tree=f__JdFR-85:name=N27197:ref_name_counter=],((GB_GCA_003354025.1_protein.faa_PIVU01000067.1_4@PF00015_full_PFAM.338.529:0.0961961[&&NHX:Type=GTDB:gtdb_class=c__Thermodesulfovibrionia:gtdb_domain=d__Bacteria:gtdb_family=f__UBA6902:gtdb_genus=g__Glo-13:gtdb_order=o__UBA6902:gtdb_phylum=p__Nitrospirota:gtdb_species=s__Glo-13 sp003354025:heptad=MCP-40H:species=d__Bacteria_p__Nitrospirota_c__Thermodesulfovibrionia_o__UBA6902_f__UBA6902_g__Glo-13_s__Glo-13 sp003354025],(GB_GCA_016208905.1_protein.faa_JACQXG010000007.1_44@PF00015_full_PFAM.350.532:0.0426732[&&NHX:Type=GTDB:gtdb_class=c__Thermodesulfovibrionia:gtdb_domain=d__Bacteria:gtdb_family=f__UBA6902:gtdb_genus=g__UBA6902:gtdb_order=o__UBA6902:gtdb_phylum=p__Nitrospirota:gtdb_species=s__UBA6902 sp016208905:heptad=MCP-40H:species=d__Bacteria_p__Nitrospirota_c__Thermodesulfovibrionia_o__UBA6902_f__UBA6902_g__UBA6902_s__UBA6902 sp016208905],(GB_GCA_002451135.1_protein.faa_DKBK01000055.1_6@PF00015_full_PFAM.343.557:0.051802[&&NHX:Type=GTDB:gtdb_class=c__Thermodesulfovibrionia:gtdb_domain=d__Bacteria:gtdb_family=f__UBA6902:gtdb_genus=g__UBA6902:gtdb_order=o__UBA6902:gtdb_phylum=p__Nitrospirota:gtdb_species=s__UBA6902 sp002451135:heptad=MCP-40H:species=d__Bacteria_p__Nitrospirota_c__Thermodesulfovibrionia_o__UBA6902_f__UBA6902_g__UBA6902_s__UBA6902 sp002451135],GB_GCA_016222915.1_protein.faa_JACRQA010000103.1_1@PF00015_full_PFAM.235.439:0.0109053[&&NHX:Type=GTDB:gtdb_class=c__Thermodesulfovibrionia:gtdb_domain=d__Bacteria:gtdb_family=f__UBA6902:gtdb_genus=g__UBA6902:gtdb_order=o__UBA6902:gtdb_phylum=p__Nitrospirota:gtdb_species=s__UBA6902 sp016222915:heptad=MCP-40H:species=d__Bacteria_p__Nitrospirota_c__Thermodesulfovibrionia_o__UBA6902_f__UBA6902_g__UBA6902_s__UBA6902 sp016222915])0.857:0.0146798[&&NHX:Sample_counter=:Type_counter=GTDB--2:capture_class_counter=:capture_domain_counter=:capture_family_counter=:capture_genus_counter=:capture_order_counter=:capture_phylum_counter=:capture_species_counter=:evoltype=D:gtdb_class_counter=c__Thermodesulfovibrionia--2:gtdb_domain_counter=d__Bacteria--2:gtdb_family_counter=f__UBA6902--2:gtdb_genus_counter=g__UBA6902--2:gtdb_order_counter=o__UBA6902--2:gtdb_phylum_counter=p__Nitrospirota--2:gtdb_species_counter=s__UBA6902 sp002451135--1||s__UBA6902 sp016222915--1:heptad_counter=MCP-40H--2:lbd_counter=:lca=d__Bacteria:lca_tree=g__UBA6902:name=N27202:ref_name_counter=])0.955:0.0628473[&&NHX:Sample_counter=:Type_counter=GTDB--3:capture_class_counter=:capture_domain_counter=:capture_family_counter=:capture_genus_counter=:capture_order_counter=:capture_phylum_counter=:capture_species_counter=:evoltype=D:gtdb_class_counter=c__Thermodesulfovibrionia--3:gtdb_domain_counter=d__Bacteria--3:gtdb_family_counter=f__UBA6902--3:gtdb_genus_counter=g__UBA6902--3:gtdb_order_counter=o__UBA6902--3:gtdb_phylum_counter=p__Nitrospirota--3:gtdb_species_counter=s__UBA6902 sp002451135--1||s__UBA6902 sp016208905--1||s__UBA6902 sp016222915--1:heptad_counter=MCP-40H--3:lbd_counter=:lca=d__Bacteria:lca_tree=g__UBA6902:name=N27203:ref_name_counter=])1:0.202941[&&NHX:Sample_counter=:Type_counter=GTDB--4:capture_class_counter=:capture_domain_counter=:capture_family_counter=:capture_genus_counter=:capture_order_counter=:capture_phylum_counter=:capture_species_counter=:evoltype=D:gtdb_class_counter=c__Thermodesulfovibrionia--4:gtdb_domain_counter=d__Bacteria--4:gtdb_family_counter=f__UBA6902--4:gtdb_genus_counter=g__Glo-13--1||g__UBA6902--3:gtdb_order_counter=o__UBA6902--4:gtdb_phylum_counter=p__Nitrospirota--4:gtdb_species_counter=s__Glo-13 sp003354025--1||s__UBA6902 sp002451135--1||s__UBA6902 sp016208905--1||s__UBA6902 sp016222915--1:heptad_counter=MCP-40H--4:lbd_counter=:lca=d__Bacteria:lca_tree=f__UBA6902:name=N27204:ref_name_counter=],(GB_GCA_016784355.1_protein.faa_JADHUV010000015.1_42@PF00015_full_PFAM.326.524:0.345146[&&NHX:Type=GTDB:gtdb_class=c__Thermodesulfovibrionia:gtdb_domain=d__Bacteria:gtdb_family=f__UBA6902:gtdb_genus=g__JACNKH01:gtdb_order=o__UBA6902:gtdb_phylum=p__Nitrospirota:gtdb_species=s__JACNKH01 sp014382155:heptad=MCP-40H:species=d__Bacteria_p__Nitrospirota_c__Thermodesulfovibrionia_o__UBA6902_f__UBA6902_g__JACNKH01_s__JACNKH01 sp014382155],((GB_GCA_016784355.1_protein.faa_JADHUV010000005.1_18@PF00015_full_PFAM.318.526:0.166839[&&NHX:Type=GTDB:gtdb_class=c__Thermodesulfovibrionia:gtdb_domain=d__Bacteria:gtdb_family=f__UBA6902:gtdb_genus=g__JACNKH01:gtdb_order=o__UBA6902:gtdb_phylum=p__Nitrospirota:gtdb_species=s__JACNKH01 sp014382155:heptad=MCP-40H:species=d__Bacteria_p__Nitrospirota_c__Thermodesulfovibrionia_o__UBA6902_f__UBA6902_g__JACNKH01_s__JACNKH01 sp014382155],((((GB_GCA_016222915.1_protein.faa_JACRQA010000020.1_14@PF00015_full_PFAM.326.519:0.0280801[&&NHX:Type=GTDB:gtdb_class=c__Thermodesulfovibrionia:gtdb_domain=d__Bacteria:gtdb_family=f__UBA6902:gtdb_genus=g__UBA6902:gtdb_order=o__UBA6902:gtdb_phylum=p__Nitrospirota:gtdb_species=s__UBA6902 sp016222915:heptad=MCP-40H:species=d__Bacteria_p__Nitrospirota_c__Thermodesulfovibrionia_o__UBA6902_f__UBA6902_g__UBA6902_s__UBA6902 sp016222915],(GB_GCA_003599025.1_protein.faa_QZIL01000030.1_1@PF00015_full_PFAM.323.505:0.0335574[&&NHX:Type=GTDB:gtdb_class=c__Thermodesulfovibrionia:gtdb_domain=d__Bacteria:gtdb_family=f__UBA6902:gtdb_genus=g__UBA6902:gtdb_order=o__UBA6902:gtdb_phylum=p__Nitrospirota:gtdb_species=s__UBA6902 sp003599025:heptad=MCP-40H:species=d__Bacteria_p__Nitrospirota_c__Thermodesulfovibrionia_o__UBA6902_f__UBA6902_g__UBA6902_s__UBA6902 sp003599025],GB_GCA_002451135.1_protein.faa_DKBK01000055.1_5@PF00015_full_PFAM.347.524:0.0471201[&&NHX:Type=GTDB:gtdb_class=c__Thermodesulfovibrionia:gtdb_domain=d__Bacteria:gtdb_family=f__UBA6902:gtdb_genus=g__UBA6902:gtdb_order=o__UBA6902:gtdb_phylum=p__Nitrospirota:gtdb_species=s__UBA6902 sp002451135:heptad=MCP-40H:species=d__Bacteria_p__Nitrospirota_c__Thermodesulfovibrionia_o__UBA6902_f__UBA6902_g__UBA6902_s__UBA6902 sp002451135])0.843:0.0254079[&&NHX:Sample_counter=:Type_counter=GTDB--2:capture_class_counter=:capture_domain_counter=:capture_family_counter=:capture_genus_counter=:capture_order_counter=:capture_phylum_counter=:capture_species_counter=:evoltype=D:gtdb_class_counter=c__Thermodesulfovibrionia--2:gtdb_domain_counter=d__Bacteria--2:gtdb_family_counter=f__UBA6902--2:gtdb_genus_counter=g__UBA6902--2:gtdb_order_counter=o__UBA6902--2:gtdb_phylum_counter=p__Nitrospirota--2:gtdb_species_counter=s__UBA6902 sp002451135--1||s__UBA6902 sp003599025--1:heptad_counter=MCP-40H--2:lbd_counter=:lca=d__Bacteria:lca_tree=g__UBA6902:name=N27210:ref_name_counter=])1:0.0902989[&&NHX:Sample_counter=:Type_counter=GTDB--3:capture_class_counter=:capture_domain_counter=:capture_family_counter=:capture_genus_counter=:capture_order_counter=:capture_phylum_counter=:capture_species_counter=:evoltype=D:gtdb_class_counter=c__Thermodesulfovibrionia--3:gtdb_domain_counter=d__Bacteria--3:gtdb_family_counter=f__UBA6902--3:gtdb_genus_counter=g__UBA6902--3:gtdb_order_counter=o__UBA6902--3:gtdb_phylum_counter=p__Nitrospirota--3:gtdb_species_counter=s__UBA6902 sp002451135--1||s__UBA6902 sp003599025--1||s__UBA6902 sp016222915--1:heptad_counter=MCP-40H--3:lbd_counter=:lca=d__Bacteria:lca_tree=g__UBA6902:name=N27211:ref_name_counter=],(GB_GCA_003354025.1_protein.faa_PIVU01000291.1_2@PF00015_full_PFAM.326.539:0.150452[&&NHX:Type=GTDB:gtdb_class=c__Thermodesulfovibrionia:gtdb_domain=d__Bacteria:gtdb_family=f__UBA6902:gtdb_genus=g__Glo-13:gtdb_order=o__UBA6902:gtdb_phylum=p__Nitrospirota:gtdb_species=s__Glo-13 sp003354025:heptad=MCP-40H:species=d__Bacteria_p__Nitrospirota_c__Thermodesulfovibrionia_o__UBA6902_f__UBA6902_g__Glo-13_s__Glo-13 sp003354025],GB_GCA_003354025.1_protein.faa_PIVU01000007.1_38@PF00015_full_PFAM.333.542:0.0853442[&&NHX:Type=GTDB:gtdb_class=c__Thermodesulfovibrionia:gtdb_domain=d__Bacteria:gtdb_family=f__UBA6902:gtdb_genus=g__Glo-13:gtdb_order=o__UBA6902:gtdb_phylum=p__Nitrospirota:gtdb_species=s__Glo-13 sp003354025:heptad=MCP-40H:species=d__Bacteria_p__Nitrospirota_c__Thermodesulfovibrionia_o__UBA6902_f__UBA6902_g__Glo-13_s__Glo-13 sp003354025])0.681:0.00726809[&&NHX:Sample_counter=:Type_counter=GTDB--2:capture_class_counter=:capture_domain_counter=:capture_family_counter=:capture_genus_counter=:capture_order_counter=:capture_phylum_counter=:capture_species_counter=:evoltype=D:gtdb_class_counter=c__Thermodesulfovibrionia--2:gtdb_domain_counter=d__Bacteria--2:gtdb_family_counter=f__UBA6902--2:gtdb_genus_counter=g__Glo-13--2:gtdb_order_counter=o__UBA6902--2:gtdb_phylum_counter=p__Nitrospirota--2:gtdb_species_counter=s__Glo-13 sp003354025--2:heptad_counter=MCP-40H--2:lbd_counter=:lca=d__Bacteria:lca_tree=s__Glo-13 sp003354025:name=N27214:ref_name_counter=])0.851:0.022034[&&NHX:Sample_counter=:Type_counter=GTDB--5:capture_class_counter=:capture_domain_counter=:capture_family_counter=:capture_genus_counter=:capture_order_counter=:capture_phylum_counter=:capture_species_counter=:evoltype=D:gtdb_class_counter=c__Thermodesulfovibrionia--5:gtdb_domain_counter=d__Bacteria--5:gtdb_family_counter=f__UBA6902--5:gtdb_genus_counter=g__Glo-13--2||g__UBA6902--3:gtdb_order_counter=o__UBA6902--5:gtdb_phylum_counter=p__Nitrospirota--5:gtdb_species_counter=s__Glo-13 sp003354025--2||s__UBA6902 sp002451135--1||s__UBA6902 sp003599025--1||s__UBA6902 sp016222915--1:heptad_counter=MCP-40H--5:lbd_counter=:lca=d__Bacteria:lca_tree=f__UBA6902:name=N27215:ref_name_counter=],GB_GCA_003354025.1_protein.faa_PIVU01000067.1_5@PF00015_full_PFAM.319.530:0.0726505[&&NHX:Type=GTDB:gtdb_class=c__Thermodesulfovibrionia:gtdb_domain=d__Bacteria:gtdb_family=f__UBA6902:gtdb_genus=g__Glo-13:gtdb_order=o__UBA6902:gtdb_phylum=p__Nitrospirota:gtdb_species=s__Glo-13 sp003354025:heptad=MCP-40H:species=d__Bacteria_p__Nitrospirota_c__Thermodesulfovibrionia_o__UBA6902_f__UBA6902_g__Glo-13_s__Glo-13 sp003354025])0.914:0.0367644[&&NHX:Sample_counter=:Type_counter=GTDB--6:capture_class_counter=:capture_domain_counter=:capture_family_counter=:capture_genus_counter=:capture_order_counter=:capture_phylum_counter=:capture_species_counter=:evoltype=D:gtdb_class_counter=c__Thermodesulfovibrionia--6:gtdb_domain_counter=d__Bacteria--6:gtdb_family_counter=f__UBA6902--6:gtdb_genus_counter=g__Glo-13--3||g__UBA6902--3:gtdb_order_counter=o__UBA6902--6:gtdb_phylum_counter=p__Nitrospirota--6:gtdb_species_counter=s__Glo-13 sp003354025--3||s__UBA6902 sp002451135--1||s__UBA6902 sp003599025--1||s__UBA6902 sp016222915--1:heptad_counter=MCP-40H--6:lbd_counter=:lca=d__Bacteria:lca_tree=f__UBA6902:name=N27217:ref_name_counter=],GB_GCA_003354025.1_protein.faa_PIVU01000067.1_6@PF00015_full_PFAM.306.536:0.189991[&&NHX:Type=GTDB:gtdb_class=c__Thermodesulfovibrionia:gtdb_domain=d__Bacteria:gtdb_family=f__UBA6902:gtdb_genus=g__Glo-13:gtdb_order=o__UBA6902:gtdb_phylum=p__Nitrospirota:gtdb_species=s__Glo-13 sp003354025:heptad=MCP-40H:species=d__Bacteria_p__Nitrospirota_c__Thermodesulfovibrionia_o__UBA6902_f__UBA6902_g__Glo-13_s__Glo-13 sp003354025])0.891:0.0335884[&&NHX:Sample_counter=:Type_counter=GTDB--7:capture_class_counter=:capture_domain_counter=:capture_family_counter=:capture_genus_counter=:capture_order_counter=:capture_phylum_counter=:capture_species_counter=:evoltype=D:gtdb_class_counter=c__Thermodesulfovibrionia--7:gtdb_domain_counter=d__Bacteria--7:gtdb_family_counter=f__UBA6902--7:gtdb_genus_counter=g__Glo-13--4||g__UBA6902--3:gtdb_order_counter=o__UBA6902--7:gtdb_phylum_counter=p__Nitrospirota--7:gtdb_species_counter=s__Glo-13 sp003354025--4||s__UBA6902 sp002451135--1||s__UBA6902 sp003599025--1||s__UBA6902 sp016222915--1:heptad_counter=MCP-40H--7:lbd_counter=:lca=d__Bacteria:lca_tree=f__UBA6902:name=N27219:ref_name_counter=])0.772:0.0176177[&&NHX:Sample_counter=:Type_counter=GTDB--8:capture_class_counter=:capture_domain_counter=:capture_family_counter=:capture_genus_counter=:capture_order_counter=:capture_phylum_counter=:capture_species_counter=:evoltype=D:gtdb_class_counter=c__Thermodesulfovibrionia--8:gtdb_domain_counter=d__Bacteria--8:gtdb_family_counter=f__UBA6902--8:gtdb_genus_counter=g__Glo-13--4||g__JACNKH01--1||g__UBA6902--3:gtdb_order_counter=o__UBA6902--8:gtdb_phylum_counter=p__Nitrospirota--8:gtdb_species_counter=s__Glo-13 sp003354025--4||s__JACNKH01 sp014382155--1||s__UBA6902 sp002451135--1||s__UBA6902 sp003599025--1||s__UBA6902 sp016222915--1:heptad_counter=MCP-40H--8:lbd_counter=:lca=d__Bacteria:lca_tree=f__UBA6902:name=N27220:ref_name_counter=],GB_GCA_013152795.1_protein.faa_JAADFS010000165.1_5@PF00015_full_PFAM.326.508:0.0976175[&&NHX:Type=GTDB:gtdb_class=c__Thermodesulfovibrionia:gtdb_domain=d__Bacteria:gtdb_family=f__UBA6902:gtdb_genus=g__JAADFS01:gtdb_order=o__UBA6902:gtdb_phylum=p__Nitrospirota:gtdb_species=s__JAADFS01 sp013152795:heptad=MCP-40H:species=d__Bacteria_p__Nitrospirota_c__Thermodesulfovibrionia_o__UBA6902_f__UBA6902_g__JAADFS01_s__JAADFS01 sp013152795])0.708:0.0168487[&&NHX:Sample_counter=:Type_counter=GTDB--9:capture_class_counter=:capture_domain_counter=:capture_family_counter=:capture_genus_counter=:capture_order_counter=:capture_phylum_counter=:capture_species_counter=:evoltype=D:gtdb_class_counter=c__Thermodesulfovibrionia--9:gtdb_domain_counter=d__Bacteria--9:gtdb_family_counter=f__UBA6902--9:gtdb_genus_counter=g__Glo-13--4||g__JAADFS01--1||g__JACNKH01--1||g__UBA6902--3:gtdb_order_counter=o__UBA6902--9:gtdb_phylum_counter=p__Nitrospirota--9:gtdb_species_counter=s__Glo-13 sp003354025--4||s__JAADFS01 sp013152795--1||s__JACNKH01 sp014382155--1||s__UBA6902 sp002451135--1||s__UBA6902 sp003599025--1||s__UBA6902 sp016222915--1:heptad_counter=MCP-40H--9:lbd_counter=:lca=d__Bacteria:lca_tree=f__UBA6902:name=N27222:ref_name_counter=])0.984:0.0939322[&&NHX:Sample_counter=:Type_counter=GTDB--10:capture_class_counter=:capture_domain_counter=:capture_family_counter=:capture_genus_counter=:capture_order_counter=:capture_phylum_counter=:capture_species_counter=:evoltype=D:gtdb_class_counter=c__Thermodesulfovibrionia--10:gtdb_domain_counter=d__Bacteria--10:gtdb_family_counter=f__UBA6902--10:gtdb_genus_counter=g__Glo-13--4||g__JAADFS01--1||g__JACNKH01--2||g__UBA6902--3:gtdb_order_counter=o__UBA6902--10:gtdb_phylum_counter=p__Nitrospirota--10:gtdb_species_counter=s__Glo-13 sp003354025--4||s__JAADFS01 sp013152795--1||s__JACNKH01 sp014382155--2||s__UBA6902 sp002451135--1||s__UBA6902 sp003599025--1||s__UBA6902 sp016222915--1:heptad_counter=MCP-40H--10:lbd_counter=:lca=d__Bacteria:lca_tree=f__UBA6902:name=N27223:ref_name_counter=])0.769:0.0211048[&&NHX:Sample_counter=:Type_counter=GTDB--14:capture_class_counter=:capture_domain_counter=:capture_family_counter=:capture_genus_counter=:capture_order_counter=:capture_phylum_counter=:capture_species_counter=:evoltype=D:gtdb_class_counter=c__Thermodesulfovibrionia--14:gtdb_domain_counter=d__Bacteria--14:gtdb_family_counter=f__UBA6902--14:gtdb_genus_counter=g__Glo-13--5||g__JAADFS01--1||g__JACNKH01--2||g__UBA6902--6:gtdb_order_counter=o__UBA6902--14:gtdb_phylum_counter=p__Nitrospirota--14:gtdb_species_counter=s__Glo-13 sp003354025--5||s__JAADFS01 sp013152795--1||s__JACNKH01 sp014382155--2||s__UBA6902 sp002451135--2||s__UBA6902 sp003599025--1||s__UBA6902 sp016208905--1||s__UBA6902 sp016222915--2:heptad_counter=MCP-40H--14:lbd_counter=:lca=d__Bacteria:lca_tree=f__UBA6902:name=N27224:ref_name_counter=])0.865:0.0556796[&&NHX:Sample_counter=:Type_counter=GTDB--21:capture_class_counter=:capture_domain_counter=:capture_family_counter=:capture_genus_counter=:capture_order_counter=:capture_phylum_counter=:capture_species_counter=:evoltype=D:gtdb_class_counter=c__Thermodesulfovibrionia--21:gtdb_domain_counter=d__Bacteria--21:gtdb_family_counter=f__JdFR-85--7||f__UBA6902--14:gtdb_genus_counter=g__BMS3Abin08--3||g__BMS3Bbin07--1||g__Glo-13--5||g__JAADFS01--1||g__JAADHP01--2||g__JACNKH01--2||g__S146-64--1||g__UBA6902--6:gtdb_order_counter=o__Thermodesulfovibrionales--7||o__UBA6902--14:gtdb_phylum_counter=p__Nitrospirota--21:gtdb_species_counter=s__BMS3Abin08 sp002897935--2||s__BMS3Abin08 sp015485235--1||s__BMS3Bbin07 sp011051565--1||s__Glo-13 sp003354025--5||s__JAADFS01 sp013152795--1||s__JAADHP01 sp011321725--1||s__JAADHP01 sp013151785--1||s__JACNKH01 sp014382155--2||s__S146-64 sp015492515--1||s__UBA6902 sp002451135--2||s__UBA6902 sp003599025--1||s__UBA6902 sp016208905--1||s__UBA6902 sp016222915--2:heptad_counter=MCP-40H--21:lbd_counter=:lca=d__Bacteria:lca_tree=c__Thermodesulfovibrionia:name=N27225:ref_name_counter=])0.99:0.117923[&&NHX:Sample_counter=:Type_counter=GTDB--22:capture_class_counter=:capture_domain_counter=:capture_family_counter=:capture_genus_counter=:capture_order_counter=:capture_phylum_counter=:capture_species_counter=:evoltype=D:gtdb_class_counter=c__Thermodesulfovibrionia--22:gtdb_domain_counter=d__Bacteria--22:gtdb_family_counter=f__JdFR-85--8||f__UBA6902--14:gtdb_genus_counter=g__BMS3Abin08--3||g__BMS3Bbin07--1||g__Glo-13--5||g__JAADFS01--1||g__JAADHP01--3||g__JACNKH01--2||g__S146-64--1||g__UBA6902--6:gtdb_order_counter=o__Thermodesulfovibrionales--8||o__UBA6902--14:gtdb_phylum_counter=p__Nitrospirota--22:gtdb_species_counter=s__BMS3Abin08 sp002897935--2||s__BMS3Abin08 sp015485235--1||s__BMS3Bbin07 sp011051565--1||s__Glo-13 sp003354025--5||s__JAADFS01 sp013152795--1||s__JAADHP01 sp011321725--2||s__JAADHP01 sp013151785--1||s__JACNKH01 sp014382155--2||s__S146-64 sp015492515--1||s__UBA6902 sp002451135--2||s__UBA6902 sp003599025--1||s__UBA6902 sp016208905--1||s__UBA6902 sp016222915--2:heptad_counter=MCP-40H--22:lbd_counter=:lca=d__Bacteria:lca_tree=c__Thermodesulfovibrionia:name=N27226:ref_name_counter=],((RS_GCF_008630935.1_protein.faa_NZ_CP043908.1_1502@PF00015_full_PFAM.308.490:0.492105[&&NHX:Type=GTDB:gtdb_class=c__Thermodesulfobacteria:gtdb_domain=d__Bacteria:gtdb_family=f__Thermodesulfobacteriaceae:gtdb_genus=g__Thermodesulfobacterium:gtdb_order=o__Thermodesulfobacteriales:gtdb_phylum=p__Desulfobacterota:gtdb_species=s__Thermodesulfobacterium sp008630935:heptad=MCP-40H:species=d__Bacteria_p__Desulfobacterota_c__Thermodesulfobacteria_o__Thermodesulfobacteriales_f__Thermodesulfobacteriaceae_g__Thermodesulfobacterium_s__Thermodesulfobacterium sp008630935],(((RS_GCF_000020985.1_protein.faa_NC_011296.1_1079@PF00015_full_PFAM.311.503:0.0243662[&&NHX:Type=GTDB:gtdb_class=c__Thermodesulfovibrionia:gtdb_domain=d__Bacteria:gtdb_family=f__Thermodesulfovibrionaceae:gtdb_genus=g__Thermodesulfovibrio:gtdb_order=o__Thermodesulfovibrionales:gtdb_phylum=p__Nitrospirota:gtdb_species=s__Thermodesulfovibrio yellowstonii:heptad=MCP-40H:species=d__Bacteria_p__Nitrospirota_c__Thermodesulfovibrionia_o__Thermodesulfovibrionales_f__Thermodesulfovibrionaceae_g__Thermodesulfovibrio_s__Thermodesulfovibrio yellowstonii],GB_GCA_002339325.1_protein.faa_DDKK01000047.1_89@PF00015_full_PFAM.55.223:0.0495588[&&NHX:Type=GTDB:gtdb_class=c__Thermodesulfovibrionia:gtdb_domain=d__Bacteria:gtdb_family=f__Thermodesulfovibrionaceae:gtdb_genus=g__Thermodesulfovibrio:gtdb_order=o__Thermodesulfovibrionales:gtdb_phylum=p__Nitrospirota:gtdb_species=s__Thermodesulfovibrio sp002339325:heptad=MCP-40H:species=d__Bacteria_p__Nitrospirota_c__Thermodesulfovibrionia_o__Thermodesulfovibrionales_f__Thermodesulfovibrionaceae_g__Thermodesulfovibrio_s__Thermodesulfovibrio sp002339325])0.844:0.0217753[&&NHX:Sample_counter=:Type_counter=GTDB--2:capture_class_counter=:capture_domain_counter=:capture_family_counter=:capture_genus_counter=:capture_order_counter=:capture_phylum_counter=:capture_species_counter=:evoltype=D:gtdb_class_counter=c__Thermodesulfovibrionia--2:gtdb_domain_counter=d__Bacteria--2:gtdb_family_counter=f__Thermodesulfovibrionaceae--2:gtdb_genus_counter=g__Thermodesulfovibrio--2:gtdb_order_counter=o__Thermodesulfovibrionales--2:gtdb_phylum_counter=p__Nitrospirota--2:gtdb_species_counter=s__Thermodesulfovibrio sp002339325--1||s__Thermodesulfovibrio yellowstonii--1:heptad_counter=MCP-40H--2:lbd_counter=:lca=d__Bacteria:lca_tree=g__Thermodesulfovibrio:name=N27230:ref_name_counter=],(RS_GCF_001514535.1_protein.faa_NZ_BCNO01000002.1_250@PF00015_full_PFAM.320.504:0.0300005[&&NHX:Type=GTDB:gtdb_class=c__Thermodesulfovibrionia:gtdb_domain=d__Bacteria:gtdb_family=f__Thermodesulfovibrionaceae:gtdb_genus=g__Thermodesulfovibrio:gtdb_order=o__Thermodesulfovibrionales:gtdb_phylum=p__Nitrospirota:gtdb_species=s__Thermodesulfovibrio aggregans:heptad=MCP-40H:species=d__Bacteria_p__Nitrospirota_c__Thermodesulfovibrionia_o__Thermodesulfovibrionales_f__Thermodesulfovibrionaceae_g__Thermodesulfovibrio_s__Thermodesulfovibrio aggregans],RS_GCF_001707915.1_protein.faa_NZ_MAVV01000008.1_49@PF00015_full_PFAM.328.509:0.0446892[&&NHX:Type=GTDB:gtdb_class=c__Thermodesulfovibrionia:gtdb_domain=d__Bacteria:gtdb_family=f__Thermodesulfovibrionaceae:gtdb_genus=g__Thermodesulfovibrio:gtdb_order=o__Thermodesulfovibrionales:gtdb_phylum=p__Nitrospirota:gtdb_species=s__Thermodesulfovibrio sp001707915:heptad=MCP-40H:species=d__Bacteria_p__Nitrospirota_c__Thermodesulfovibrionia_o__Thermodesulfovibrionales_f__Thermodesulfovibrionaceae_g__Thermodesulfovibrio_s__Thermodesulfovibrio sp001707915])0.955:0.0403757[&&NHX:Sample_counter=:Type_counter=GTDB--2:capture_class_counter=:capture_domain_counter=:capture_family_counter=:capture_genus_counter=:capture_order_counter=:capture_phylum_counter=:capture_species_counter=:evoltype=D:gtdb_class_counter=c__Thermodesulfovibrionia--2:gtdb_domain_counter=d__Bacteria--2:gtdb_family_counter=f__Thermodesulfovibrionaceae--2:gtdb_genus_counter=g__Thermodesulfovibrio--2:gtdb_order_counter=o__Thermodesulfovibrionales--2:gtdb_phylum_counter=p__Nitrospirota--2:gtdb_species_counter=s__Thermodesulfovibrio aggregans--1||s__Thermodesulfovibrio sp001707915--1:heptad_counter=MCP-40H--2:lbd_counter=:lca=d__Bacteria:lca_tree=g__Thermodesulfovibrio:name=N27233:ref_name_counter=])0.823:0.0289439[&&NHX:Sample_counter=:Type_counter=GTDB--4:capture_class_counter=:capture_domain_counter=:capture_family_counter=:capture_genus_counter=:capture_order_counter=:capture_phylum_counter=:capture_species_counter=:evoltype=D:gtdb_class_counter=c__Thermodesulfovibrionia--4:gtdb_domain_counter=d__Bacteria--4:gtdb_family_counter=f__Thermodesulfovibrionaceae--4:gtdb_genus_counter=g__Thermodesulfovibrio--4:gtdb_order_counter=o__Thermodesulfovibrionales--4:gtdb_phylum_counter=p__Nitrospirota--4:gtdb_species_counter=s__Thermodesulfovibrio aggregans--1||s__Thermodesulfovibrio sp001707915--1||s__Thermodesulfovibrio sp002339325--1||s__Thermodesulfovibrio yellowstonii--1:heptad_counter=MCP-40H--4:lbd_counter=:lca=d__Bacteria:lca_tree=g__Thermodesulfovibrio:name=N27234:ref_name_counter=],RS_GCF_000423865.1_protein.faa_NZ_AUIU01000012.1_58@PF00015_full_PFAM.308.518:0.0324561[&&NHX:Type=GTDB:gtdb_class=c__Thermodesulfovibrionia:gtdb_domain=d__Bacteria:gtdb_family=f__Thermodesulfovibrionaceae:gtdb_genus=g__Thermodesulfovibrio:gtdb_order=o__Thermodesulfovibrionales:gtdb_phylum=p__Nitrospirota:gtdb_species=s__Thermodesulfovibrio thiophilus:heptad=MCP-40H:species=d__Bacteria_p__Nitrospirota_c__Thermodesulfovibrionia_o__Thermodesulfovibrionales_f__Thermodesulfovibrionaceae_g__Thermodesulfovibrio_s__Thermodesulfovibrio thiophilus])0.878:0.0706257[&&NHX:Sample_counter=:Type_counter=GTDB--5:capture_class_counter=:capture_domain_counter=:capture_family_counter=:capture_genus_counter=:capture_order_counter=:capture_phylum_counter=:capture_species_counter=:evoltype=D:gtdb_class_counter=c__Thermodesulfovibrionia--5:gtdb_domain_counter=d__Bacteria--5:gtdb_family_counter=f__Thermodesulfovibrionaceae--5:gtdb_genus_counter=g__Thermodesulfovibrio--5:gtdb_order_counter=o__Thermodesulfovibrionales--5:gtdb_phylum_counter=p__Nitrospirota--5:gtdb_species_counter=s__Thermodesulfovibrio aggregans--1||s__Thermodesulfovibrio sp001707915--1||s__Thermodesulfovibrio sp002339325--1||s__Thermodesulfovibrio thiophilus--1||s__Thermodesulfovibrio yellowstonii--1:heptad_counter=MCP-40H--5:lbd_counter=:lca=d__Bacteria:lca_tree=g__Thermodesulfovibrio:name=N27236:ref_name_counter=])0.104:0.0818712[&&NHX:Sample_counter=:Type_counter=GTDB--6:capture_class_counter=:capture_domain_counter=:capture_family_counter=:capture_genus_counter=:capture_order_counter=:capture_phylum_counter=:capture_species_counter=:evoltype=D:gtdb_class_counter=c__Thermodesulfobacteria--1||c__Thermodesulfovibrionia--5:gtdb_domain_counter=d__Bacteria--6:gtdb_family_counter=f__Thermodesulfobacteriaceae--1||f__Thermodesulfovibrionaceae--5:gtdb_genus_counter=g__Thermodesulfobacterium--1||g__Thermodesulfovibrio--5:gtdb_order_counter=o__Thermodesulfobacteriales--1||o__Thermodesulfovibrionales--5:gtdb_phylum_counter=p__Desulfobacterota--1||p__Nitrospirota--5:gtdb_species_counter=s__Thermodesulfobacterium sp008630935--1||s__Thermodesulfovibrio aggregans--1||s__Thermodesulfovibrio sp001707915--1||s__Thermodesulfovibrio sp002339325--1||s__Thermodesulfovibrio thiophilus--1||s__Thermodesulfovibrio yellowstonii--1:heptad_counter=MCP-40H--6:lbd_counter=:lca=d__Bacteria:lca_tree=d__Bacteria:name=N27237:ref_name_counter=],(GB_GCA_903822005.1_protein.faa_CAIJNL010000018.1_143@PF00015_full_PFAM.332.520:0.415344[&&NHX:Type=GTDB:gtdb_class=c__Thermodesulfovibrionia:gtdb_domain=d__Bacteria:gtdb_family=f__Dissulfurispiraceae:gtdb_genus=g__Fen-1308:gtdb_order=o__Thermodesulfovibrionales:gtdb_phylum=p__Nitrospirota:gtdb_species=s__Fen-1308 sp903822005:heptad=MCP-40H:species=d__Bacteria_p__Nitrospirota_c__Thermodesulfovibrionia_o__Thermodesulfovibrionales_f__Dissulfurispiraceae_g__Fen-1308_s__Fen-1308 sp903822005],(GB_GCA_016936655.1_protein.faa_JAFGXL010000028.1_2@PF00015_full_PFAM.322.518:0.209139[&&NHX:Type=GTDB:gtdb_class=c__Thermodesulfovibrionia:gtdb_domain=d__Bacteria:gtdb_family=f__Dissulfurispiraceae:gtdb_genus=g__JAFGXL01:gtdb_order=o__Thermodesulfovibrionales:gtdb_phylum=p__Nitrospirota:gtdb_species=s__JAFGXL01 sp016936655:heptad=MCP-40H:species=d__Bacteria_p__Nitrospirota_c__Thermodesulfovibrionia_o__Thermodesulfovibrionales_f__Dissulfurispiraceae_g__JAFGXL01_s__JAFGXL01 sp016936655],GB_GCA_016212685.1_protein.faa_JACREW010000150.1_7@PF00015_full_PFAM.319.518:0.111665[&&NHX:Type=GTDB:gtdb_class=c__Thermodesulfovibrionia:gtdb_domain=d__Bacteria:gtdb_family=f__Dissulfurispiraceae:gtdb_genus=g__GWB2-47-37:gtdb_order=o__Thermodesulfovibrionales:gtdb_phylum=p__Nitrospirota:gtdb_species=s__GWB2-47-37 sp016212685:heptad=MCP-40H:species=d__Bacteria_p__Nitrospirota_c__Thermodesulfovibrionia_o__Thermodesulfovibrionales_f__Dissulfurispiraceae_g__GWB2-47-37_s__GWB2-47-37 sp016212685])0.555:0.0283399[&&NHX:Sample_counter=:Type_counter=GTDB--2:capture_class_counter=:capture_domain_counter=:capture_family_counter=:capture_genus_counter=:capture_order_counter=:capture_phylum_counter=:capture_species_counter=:evoltype=D:gtdb_class_counter=c__Thermodesulfovibrionia--2:gtdb_domain_counter=d__Bacteria--2:gtdb_family_counter=f__Dissulfurispiraceae--2:gtdb_genus_counter=g__GWB2-47-37--1||g__JAFGXL01--1:gtdb_order_counter=o__Thermodesulfovibrionales--2:gtdb_phylum_counter=p__Nitrospirota--2:gtdb_species_counter=s__GWB2-47-37 sp016212685--1||s__JAFGXL01 sp016936655--1:heptad_counter=MCP-40H--2:lbd_counter=:lca=d__Bacteria:lca_tree=f__Dissulfurispiraceae:name=N27241:ref_name_counter=])0.846:0.0435682[&&NHX:Sample_counter=:Type_counter=GTDB--3:capture_class_counter=:capture_domain_counter=:capture_family_counter=:capture_genus_counter=:capture_order_counter=:capture_phylum_counter=:capture_species_counter=:evoltype=D:gtdb_class_counter=c__Thermodesulfovibrionia--3:gtdb_domain_counter=d__Bacteria--3:gtdb_family_counter=f__Dissulfurispiraceae--3:gtdb_genus_counter=g__Fen-1308--1||g__GWB2-47-37--1||g__JAFGXL01--1:gtdb_order_counter=o__Thermodesulfovibrionales--3:gtdb_phylum_counter=p__Nitrospirota--3:gtdb_species_counter=s__Fen-1308 sp903822005--1||s__GWB2-47-37 sp016212685--1||s__JAFGXL01 sp016936655--1:heptad_counter=MCP-40H--3:lbd_counter=:lca=d__Bacteria:lca_tree=f__Dissulfurispiraceae:name=N27242:ref_name_counter=])1:0.192982[&&NHX:Sample_counter=:Type_counter=GTDB--9:capture_class_counter=:capture_domain_counter=:capture_family_counter=:capture_genus_counter=:capture_order_counter=:capture_phylum_counter=:capture_species_counter=:evoltype=D:gtdb_class_counter=c__Thermodesulfobacteria--1||c__Thermodesulfovibrionia--8:gtdb_domain_counter=d__Bacteria--9:gtdb_family_counter=f__Dissulfurispiraceae--3||f__Thermodesulfobacteriaceae--1||f__Thermodesulfovibrionaceae--5:gtdb_genus_counter=g__Fen-1308--1||g__GWB2-47-37--1||g__JAFGXL01--1||g__Thermodesulfobacterium--1||g__Thermodesulfovibrio--5:gtdb_order_counter=o__Thermodesulfobacteriales--1||o__Thermodesulfovibrionales--8:gtdb_phylum_counter=p__Desulfobacterota--1||p__Nitrospirota--8:gtdb_species_counter=s__Fen-1308 sp903822005--1||s__GWB2-47-37 sp016212685--1||s__JAFGXL01 sp016936655--1||s__Thermodesulfobacterium sp008630935--1||s__Thermodesulfovibrio aggregans--1||s__Thermodesulfovibrio sp001707915--1||s__Thermodesulfovibrio sp002339325--1||s__Thermodesulfovibrio thiophilus--1||s__Thermodesulfovibrio yellowstonii--1:heptad_counter=MCP-40H--9:lbd_counter=:lca=d__Bacteria:lca_tree=d__Bacteria:name=N27243:ref_name_counter=])0.767:0.0418712[&&NHX:Sample_counter=:Type_counter=GTDB--31:capture_class_counter=:capture_domain_counter=:capture_family_counter=:capture_genus_counter=:capture_order_counter=:capture_phylum_counter=:capture_species_counter=:evoltype=D:gtdb_class_counter=c__Thermodesulfobacteria--1||c__Thermodesulfovibrionia--30:gtdb_domain_counter=d__Bacteria--31:gtdb_family_counter=f__Dissulfurispiraceae--3||f__JdFR-85--8||f__Thermodesulfobacteriaceae--1||f__Thermodesulfovibrionaceae--5||f__UBA6902--14:gtdb_genus_counter=g__BMS3Abin08--3||g__BMS3Bbin07--1||g__Fen-1308--1||g__GWB2-47-37--1||g__Glo-13--5||g__JAADFS01--1||g__JAADHP01--3||g__JACNKH01--2||g__JAFGXL01--1||g__S146-64--1||g__Thermodesulfobacterium--1||g__Thermodesulfovibrio--5||g__UBA6902--6:gtdb_order_counter=o__Thermodesulfobacteriales--1||o__Thermodesulfovibrionales--16||o__UBA6902--14:gtdb_phylum_counter=p__Desulfobacterota--1||p__Nitrospirota--30:gtdb_species_counter=s__BMS3Abin08 sp002897935--2||s__BMS3Abin08 sp015485235--1||s__BMS3Bbin07 sp011051565--1||s__Fen-1308 sp903822005--1||s__GWB2-47-37 sp016212685--1||s__Glo-13 sp003354025--5||s__JAADFS01 sp013152795--1||s__JAADHP01 sp011321725--2||s__JAADHP01 sp013151785--1||s__JACNKH01 sp014382155--2||s__JAFGXL01 sp016936655--1||s__S146-64 sp015492515--1||s__Thermodesulfobacterium sp008630935--1||s__Thermodesulfovibrio aggregans--1||s__Thermodesulfovibrio sp001707915--1||s__Thermodesulfovibrio sp002339325--1||s__Thermodesulfovibrio thiophilus--1||s__Thermodesulfovibrio yellowstonii--1||s__UBA6902 sp002451135--2||s__UBA6902 sp003599025--1||s__UBA6902 sp016208905--1||s__UBA6902 sp016222915--2:heptad_counter=MCP-40H--31:lbd_counter=:lca=d__Bacteria:lca_tree=c__Thermodesulfovibrionia:name=N27244:ref_name_counter=])0.302:0.0304002[&&NHX:Sample_counter=:Type_counter=GTDB--64:capture_class_counter=:capture_domain_counter=:capture_family_counter=:capture_genus_counter=:capture_order_counter=:capture_phylum_counter=:capture_species_counter=:evoltype=D:gtdb_class_counter=c__Thermodesulfobacteria--1||c__Thermodesulfovibrionia--63:gtdb_domain_counter=d__Bacteria--64:gtdb_family_counter=f__Dissulfurispiraceae--4||f__JdFR-85--18||f__SZUA-242--1||f__Thermodesulfobacteriaceae--1||f__Thermodesulfovibrionaceae--5||f__UBA6898--2||f__UBA6902--33:gtdb_genus_counter=g__BMS3Abin08--5||g__BMS3Bbin07--6||g__Fen-1308--1||g__GWB2-47-37--1||g__Glo-13--7||g__JAADFS01--1||g__JAADHP01--6||g__JACNKH01--5||g__JACRHE01--1||g__JACRHH01--1||g__JADFXI01--1||g__JAFGXL01--1||g__PALSA-1316--1||g__S146-64--1||g__SURF-23--10||g__Thermodesulfobacterium--1||g__Thermodesulfovibrio--5||g__UBA6902--10:gtdb_order_counter=o__SZUA-242--1||o__Thermodesulfobacteriales--1||o__Thermodesulfovibrionales--29||o__UBA6902--33:gtdb_phylum_counter=p__Desulfobacterota--1||p__Nitrospirota--63:gtdb_species_counter=s__BMS3Abin08 sp002897935--3||s__BMS3Abin08 sp015485235--2||s__BMS3Bbin07 sp003232715--1||s__BMS3Bbin07 sp011051565--3||s__BMS3Bbin07 sp013152485--2||s__Fen-1308 sp903822005--1||s__GWB2-47-37 sp016212685--1||s__Glo-13 sp003354025--7||s__JAADFS01 sp013152795--1||s__JAADHP01 sp011321725--4||s__JAADHP01 sp013151785--2||s__JACNKH01 sp014382155--5||s__JACRHE01 sp016217695--1||s__JACRHH01 sp016212095--1||s__JADFXI01 sp015233365--1||s__JAFGXL01 sp016936655--1||s__PALSA-1316 sp013824615--1||s__S146-64 sp015492515--1||s__SURF-23 sp003599275--1||s__SURF-23 sp016213945--2||s__SURF-23 sp016214845--2||s__SURF-23 sp016215115--2||s__SURF-23 sp016217725--1||s__SURF-23 sp016234115--2||s__Thermodesulfobacterium sp008630935--1||s__Thermodesulfovibrio aggregans--1||s__Thermodesulfovibrio sp001707915--1||s__Thermodesulfovibrio sp002339325--1||s__Thermodesulfovibrio thiophilus--1||s__Thermodesulfovibrio yellowstonii--1||s__UBA6902 sp002451135--2||s__UBA6902 sp003599025--3||s__UBA6902 sp016208905--2||s__UBA6902 sp016222915--3:heptad_counter=MCP-40H--64:lbd_counter=:lca=d__Bacteria:lca_tree=c__Thermodesulfovibrionia:name=N27245:ref_name_counter=],(GB_GCA_016235245.1_protein.faa_JACRLO010000014.1_55@PF00015_full_PFAM.330.536:0.265508[&&NHX:Type=GTDB:gtdb_class=c__Thermodesulfovibrionia:gtdb_domain=d__Bacteria:gtdb_family=f__UBA6898:gtdb_genus=g__UBA6898:gtdb_order=o__Thermodesulfovibrionales:gtdb_phylum=p__Nitrospirota:gtdb_species=s__UBA6898 sp016235245:heptad=MCP-40H:species=d__Bacteria_p__Nitrospirota_c__Thermodesulfovibrionia_o__Thermodesulfovibrionales_f__UBA6898_g__UBA6898_s__UBA6898 sp016235245],((RS_GCF_900115065.1_protein.faa_NZ_FOVE01000011.1_64@PF00015_full_PFAM.193.420:0.272037[&&NHX:Type=GTDB:gtdb_class=c__Gammaproteobacteria:gtdb_domain=d__Bacteria:gtdb_family=f__Chitinibacteraceae:gtdb_genus=g__Formivibrio:gtdb_order=o__Burkholderiales:gtdb_phylum=p__Proteobacteria:gtdb_species=s__Formivibrio citricus:heptad=MCP-40H:species=d__Bacteria_p__Proteobacteria_c__Gammaproteobacteria_o__Burkholderiales_f__Chitinibacteraceae_g__Formivibrio_s__Formivibrio citricus],((GB_GCA_013334545.1_protein.faa_JAAXXJ010000067.1_3@PF00015_full_PFAM.323.514:0.0605066[&&NHX:Type=GTDB:gtdb_class=c__UBA9217:gtdb_domain=d__Bacteria:gtdb_family=f__UBA9217:gtdb_genus=g__JAAXXJ01:gtdb_order=o__UBA9217:gtdb_phylum=p__Nitrospirota:gtdb_species=s__JAAXXJ01 sp013334545:heptad=MCP-40H:species=d__Bacteria_p__Nitrospirota_c__UBA9217_o__UBA9217_f__UBA9217_g__JAAXXJ01_s__JAAXXJ01 sp013334545],(GB_GCA_903822005.1_protein.faa_CAIJNL010000002.1_242@PF00015_full_PFAM.192.386:0.191534[&&NHX:Type=GTDB:gtdb_class=c__Thermodesulfovibrionia:gtdb_domain=d__Bacteria:gtdb_family=f__Dissulfurispiraceae:gtdb_genus=g__Fen-1308:gtdb_order=o__Thermodesulfovibrionales:gtdb_phylum=p__Nitrospirota:gtdb_species=s__Fen-1308 sp903822005:heptad=MCP-40H:species=d__Bacteria_p__Nitrospirota_c__Thermodesulfovibrionia_o__Thermodesulfovibrionales_f__Dissulfurispiraceae_g__Fen-1308_s__Fen-1308 sp903822005],(GB_GCA_903822005.1_protein.faa_CAIJNL010000012.1_39@PF00015_full_PFAM.221.410:0.0679569[&&NHX:Type=GTDB:gtdb_class=c__Thermodesulfovibrionia:gtdb_domain=d__Bacteria:gtdb_family=f__Dissulfurispiraceae:gtdb_genus=g__Fen-1308:gtdb_order=o__Thermodesulfovibrionales:gtdb_phylum=p__Nitrospirota:gtdb_species=s__Fen-1308 sp903822005:heptad=MCP-40H:species=d__Bacteria_p__Nitrospirota_c__Thermodesulfovibrionia_o__Thermodesulfovibrionales_f__Dissulfurispiraceae_g__Fen-1308_s__Fen-1308 sp903822005],GB_GCA_002327765.1_protein.faa_DCUH01000114.1_8@PF00015_full_PFAM.220.417:0.142913[&&NHX:Type=GTDB:gtdb_class=c__MBNT15:gtdb_domain=d__Bacteria:gtdb_family=f__MBNT15:gtdb_genus=g__UBA2219:gtdb_order=o__MBNT15:gtdb_phylum=p__Desulfobacterota_E:gtdb_species=s__UBA2219 sp002327765:heptad=MCP-40H:species=d__Bacteria_p__Desulfobacterota_E_c__MBNT15_o__MBNT15_f__MBNT15_g__UBA2219_s__UBA2219 sp002327765])0.96:0.065269[&&NHX:Sample_counter=:Type_counter=GTDB--2:capture_class_counter=:capture_domain_counter=:capture_family_counter=:capture_genus_counter=:capture_order_counter=:capture_phylum_counter=:capture_species_counter=:evoltype=D:gtdb_class_counter=c__MBNT15--1||c__Thermodesulfovibrionia--1:gtdb_domain_counter=d__Bacteria--2:gtdb_family_counter=f__Dissulfurispiraceae--1||f__MBNT15--1:gtdb_genus_counter=g__Fen-1308--1||g__UBA2219--1:gtdb_order_counter=o__MBNT15--1||o__Thermodesulfovibrionales--1:gtdb_phylum_counter=p__Desulfobacterota_E--1||p__Nitrospirota--1:gtdb_species_counter=s__Fen-1308 sp903822005--1||s__UBA2219 sp002327765--1:heptad_counter=MCP-40H--2:lbd_counter=:lca=d__Bacteria:lca_tree=d__Bacteria:name=N27252:ref_name_counter=])0.928:0.0474588[&&NHX:Sample_counter=:Type_counter=GTDB--3:capture_class_counter=:capture_domain_counter=:capture_family_counter=:capture_genus_counter=:capture_order_counter=:capture_phylum_counter=:capture_species_counter=:evoltype=D:gtdb_class_counter=c__MBNT15--1||c__Thermodesulfovibrionia--2:gtdb_domain_counter=d__Bacteria--3:gtdb_family_counter=f__Dissulfurispiraceae--2||f__MBNT15--1:gtdb_genus_counter=g__Fen-1308--2||g__UBA2219--1:gtdb_order_counter=o__MBNT15--1||o__Thermodesulfovibrionales--2:gtdb_phylum_counter=p__Desulfobacterota_E--1||p__Nitrospirota--2:gtdb_species_counter=s__Fen-1308 sp903822005--2||s__UBA2219 sp002327765--1:heptad_counter=MCP-40H--3:lbd_counter=:lca=d__Bacteria:lca_tree=d__Bacteria:name=N27253:ref_name_counter=])0.796:0.0156976[&&NHX:Sample_counter=:Type_counter=GTDB--4:capture_class_counter=:capture_domain_counter=:capture_family_counter=:capture_genus_counter=:capture_order_counter=:capture_phylum_counter=:capture_species_counter=:evoltype=D:gtdb_class_counter=c__MBNT15--1||c__Thermodesulfovibrionia--2||c__UBA9217--1:gtdb_domain_counter=d__Bacteria--4:gtdb_family_counter=f__Dissulfurispiraceae--2||f__MBNT15--1||f__UBA9217--1:gtdb_genus_counter=g__Fen-1308--2||g__JAAXXJ01--1||g__UBA2219--1:gtdb_order_counter=o__MBNT15--1||o__Thermodesulfovibrionales--2||o__UBA9217--1:gtdb_phylum_counter=p__Desulfobacterota_E--1||p__Nitrospirota--3:gtdb_species_counter=s__Fen-1308 sp903822005--2||s__JAAXXJ01 sp013334545--1||s__UBA2219 sp002327765--1:heptad_counter=MCP-40H--4:lbd_counter=:lca=d__Bacteria:lca_tree=d__Bacteria:name=N27254:ref_name_counter=],(GB_GCA_013334545.1_protein.faa_JAAXXJ010000067.1_5@PF00015_full_PFAM.316.519:0.124325[&&NHX:Type=GTDB:gtdb_class=c__UBA9217:gtdb_domain=d__Bacteria:gtdb_family=f__UBA9217:gtdb_genus=g__JAAXXJ01:gtdb_order=o__UBA9217:gtdb_phylum=p__Nitrospirota:gtdb_species=s__JAAXXJ01 sp013334545:heptad=MCP-40H:species=d__Bacteria_p__Nitrospirota_c__UBA9217_o__UBA9217_f__UBA9217_g__JAAXXJ01_s__JAAXXJ01 sp013334545],GB_GCA_013334545.1_protein.faa_JAAXXJ010000067.1_6@PF00015_full_PFAM.298.512:0.0454168[&&NHX:Type=GTDB:gtdb_class=c__UBA9217:gtdb_domain=d__Bacteria:gtdb_family=f__UBA9217:gtdb_genus=g__JAAXXJ01:gtdb_order=o__UBA9217:gtdb_phylum=p__Nitrospirota:gtdb_species=s__JAAXXJ01 sp013334545:heptad=MCP-40H:species=d__Bacteria_p__Nitrospirota_c__UBA9217_o__UBA9217_f__UBA9217_g__JAAXXJ01_s__JAAXXJ01 sp013334545])0.922:0.03729[&&NHX:Sample_counter=:Type_counter=GTDB--2:capture_class_counter=:capture_domain_counter=:capture_family_counter=:capture_genus_counter=:capture_order_counter=:capture_phylum_counter=:capture_species_counter=:evoltype=D:gtdb_class_counter=c__UBA9217--2:gtdb_domain_counter=d__Bacteria--2:gtdb_family_counter=f__UBA9217--2:gtdb_genus_counter=g__JAAXXJ01--2:gtdb_order_counter=o__UBA9217--2:gtdb_phylum_counter=p__Nitrospirota--2:gtdb_species_counter=s__JAAXXJ01 sp013334545--2:heptad_counter=MCP-40H--2:lbd_counter=:lca=d__Bacteria:lca_tree=s__JAAXXJ01 sp013334545:name=N27257:ref_name_counter=])0.882:0.0365951[&&NHX:Sample_counter=:Type_counter=GTDB--6:capture_class_counter=:capture_domain_counter=:capture_family_counter=:capture_genus_counter=:capture_order_counter=:capture_phylum_counter=:capture_species_counter=:evoltype=D:gtdb_class_counter=c__MBNT15--1||c__Thermodesulfovibrionia--2||c__UBA9217--3:gtdb_domain_counter=d__Bacteria--6:gtdb_family_counter=f__Dissulfurispiraceae--2||f__MBNT15--1||f__UBA9217--3:gtdb_genus_counter=g__Fen-1308--2||g__JAAXXJ01--3||g__UBA2219--1:gtdb_order_counter=o__MBNT15--1||o__Thermodesulfovibrionales--2||o__UBA9217--3:gtdb_phylum_counter=p__Desulfobacterota_E--1||p__Nitrospirota--5:gtdb_species_counter=s__Fen-1308 sp903822005--2||s__JAAXXJ01 sp013334545--3||s__UBA2219 sp002327765--1:heptad_counter=MCP-40H--6:lbd_counter=:lca=d__Bacteria:lca_tree=d__Bacteria:name=N27258:ref_name_counter=])0.95:0.0581145[&&NHX:Sample_counter=:Type_counter=GTDB--7:capture_class_counter=:capture_domain_counter=:capture_family_counter=:capture_genus_counter=:capture_order_counter=:capture_phylum_counter=:capture_species_counter=:evoltype=D:gtdb_class_counter=c__Gammaproteobacteria--1||c__MBNT15--1||c__Thermodesulfovibrionia--2||c__UBA9217--3:gtdb_domain_counter=d__Bacteria--7:gtdb_family_counter=f__Chitinibacteraceae--1||f__Dissulfurispiraceae--2||f__MBNT15--1||f__UBA9217--3:gtdb_genus_counter=g__Fen-1308--2||g__Formivibrio--1||g__JAAXXJ01--3||g__UBA2219--1:gtdb_order_counter=o__Burkholderiales--1||o__MBNT15--1||o__Thermodesulfovibrionales--2||o__UBA9217--3:gtdb_phylum_counter=p__Desulfobacterota_E--1||p__Nitrospirota--5||p__Proteobacteria--1:gtdb_species_counter=s__Fen-1308 sp903822005--2||s__Formivibrio citricus--1||s__JAAXXJ01 sp013334545--3||s__UBA2219 sp002327765--1:heptad_counter=MCP-40H--7:lbd_counter=:lca=d__Bacteria:lca_tree=d__Bacteria:name=N27259:ref_name_counter=],(GB_GCA_013334545.1_protein.faa_JAAXXJ010000067.1_9@PF00015_full_PFAM.363.533:0.195178[&&NHX:Type=GTDB:gtdb_class=c__UBA9217:gtdb_domain=d__Bacteria:gtdb_family=f__UBA9217:gtdb_genus=g__JAAXXJ01:gtdb_order=o__UBA9217:gtdb_phylum=p__Nitrospirota:gtdb_species=s__JAAXXJ01 sp013334545:heptad=MCP-40H:species=d__Bacteria_p__Nitrospirota_c__UBA9217_o__UBA9217_f__UBA9217_g__JAAXXJ01_s__JAAXXJ01 sp013334545],((((GB_GCA_016212095.1_protein.faa_JACRHH010000021.1_2@PF00015_full_PFAM.342.534:0.336985[&&NHX:Type=GTDB:gtdb_class=c__Thermodesulfovibrionia:gtdb_domain=d__Bacteria:gtdb_family=f__SZUA-242:gtdb_genus=g__JACRHH01:gtdb_order=o__SZUA-242:gtdb_phylum=p__Nitrospirota:gtdb_species=s__JACRHH01 sp016212095:heptad=MCP-40H:species=d__Bacteria_p__Nitrospirota_c__Thermodesulfovibrionia_o__SZUA-242_f__SZUA-242_g__JACRHH01_s__JACRHH01 sp016212095],(GB_GCA_011321725.1_protein.faa_DROX01000080.1_10@PF00015_full_PFAM.360.537:0.308406[&&NHX:Type=GTDB:gtdb_class=c__Thermodesulfovibrionia:gtdb_domain=d__Bacteria:gtdb_family=f__JdFR-85:gtdb_genus=g__JAADHP01:gtdb_order=o__Thermodesulfovibrionales:gtdb_phylum=p__Nitrospirota:gtdb_species=s__JAADHP01 sp011321725:heptad=MCP-40H:species=d__Bacteria_p__Nitrospirota_c__Thermodesulfovibrionia_o__Thermodesulfovibrionales_f__JdFR-85_g__JAADHP01_s__JAADHP01 sp011321725],GB_GCA_015484595.1_protein.faa_WFMM01000163.1_23@PF00015_full_PFAM.352.542:0.129772[&&NHX:Type=GTDB:gtdb_class=c__Thermodesulfovibrionia:gtdb_domain=d__Bacteria:gtdb_family=f__JdFR-85:gtdb_genus=g__JAADIE01:gtdb_order=o__Thermodesulfovibrionales:gtdb_phylum=p__Nitrospirota:gtdb_species=s__JAADIE01 sp015484595:heptad=MCP-40H:species=d__Bacteria_p__Nitrospirota_c__Thermodesulfovibrionia_o__Thermodesulfovibrionales_f__JdFR-85_g__JAADIE01_s__JAADIE01 sp015484595])0.922:0.145551[&&NHX:Sample_counter=:Type_counter=GTDB--2:capture_class_counter=:capture_domain_counter=:capture_family_counter=:capture_genus_counter=:capture_order_counter=:capture_phylum_counter=:capture_species_counter=:evoltype=D:gtdb_class_counter=c__Thermodesulfovibrionia--2:gtdb_domain_counter=d__Bacteria--2:gtdb_family_counter=f__JdFR-85--2:gtdb_genus_counter=g__JAADHP01--1||g__JAADIE01--1:gtdb_order_counter=o__Thermodesulfovibrionales--2:gtdb_phylum_counter=p__Nitrospirota--2:gtdb_species_counter=s__JAADHP01 sp011321725--1||s__JAADIE01 sp015484595--1:heptad_counter=MCP-40H--2:lbd_counter=:lca=d__Bacteria:lca_tree=f__JdFR-85:name=N27264:ref_name_counter=])0.889:0.07997[&&NHX:Sample_counter=:Type_counter=GTDB--3:capture_class_counter=:capture_domain_counter=:capture_family_counter=:capture_genus_counter=:capture_order_counter=:capture_phylum_counter=:capture_species_counter=:evoltype=D:gtdb_class_counter=c__Thermodesulfovibrionia--3:gtdb_domain_counter=d__Bacteria--3:gtdb_family_counter=f__JdFR-85--2||f__SZUA-242--1:gtdb_genus_counter=g__JAADHP01--1||g__JAADIE01--1||g__JACRHH01--1:gtdb_order_counter=o__SZUA-242--1||o__Thermodesulfovibrionales--2:gtdb_phylum_counter=p__Nitrospirota--3:gtdb_species_counter=s__JAADHP01 sp011321725--1||s__JAADIE01 sp015484595--1||s__JACRHH01 sp016212095--1:heptad_counter=MCP-40H--3:lbd_counter=:lca=d__Bacteria:lca_tree=c__Thermodesulfovibrionia:name=N27265:ref_name_counter=],GB_GCA_015233655.1_protein.faa_JADFXI010000041.1_6@PF00015_full_PFAM.353.556:0.382451[&&NHX:Type=GTDB:gtdb_class=c__Thermodesulfovibrionia:gtdb_domain=d__Bacteria:gtdb_family=f__Dissulfurispiraceae:gtdb_genus=g__JADFXI01:gtdb_order=o__Thermodesulfovibrionales:gtdb_phylum=p__Nitrospirota:gtdb_species=s__JADFXI01 sp015233655:heptad=MCP-40H:species=d__Bacteria_p__Nitrospirota_c__Thermodesulfovibrionia_o__Thermodesulfovibrionales_f__Dissulfurispiraceae_g__JADFXI01_s__JADFXI01 sp015233655])0.075:0.0144021[&&NHX:Sample_counter=:Type_counter=GTDB--4:capture_class_counter=:capture_domain_counter=:capture_family_counter=:capture_genus_counter=:capture_order_counter=:capture_phylum_counter=:capture_species_counter=:evoltype=D:gtdb_class_counter=c__Thermodesulfovibrionia--4:gtdb_domain_counter=d__Bacteria--4:gtdb_family_counter=f__Dissulfurispiraceae--1||f__JdFR-85--2||f__SZUA-242--1:gtdb_genus_counter=g__JAADHP01--1||g__JAADIE01--1||g__JACRHH01--1||g__JADFXI01--1:gtdb_order_counter=o__SZUA-242--1||o__Thermodesulfovibrionales--3:gtdb_phylum_counter=p__Nitrospirota--4:gtdb_species_counter=s__JAADHP01 sp011321725--1||s__JAADIE01 sp015484595--1||s__JACRHH01 sp016212095--1||s__JADFXI01 sp015233655--1:heptad_counter=MCP-40H--4:lbd_counter=:lca=d__Bacteria:lca_tree=c__Thermodesulfovibrionia:name=N27267:ref_name_counter=],(RS_GCF_014701235.1_protein.faa_NZ_AP022873.1_269@PF00015_full_PFAM.360.542:0.0755004[&&NHX:Type=GTDB:gtdb_class=c__Thermodesulfovibrionia:gtdb_domain=d__Bacteria:gtdb_family=f__Dissulfurispiraceae:gtdb_genus=g__Dissulfurispira:gtdb_order=o__Thermodesulfovibrionales:gtdb_phylum=p__Nitrospirota:gtdb_species=s__Dissulfurispira thermophila:heptad=MCP-40H:species=d__Bacteria_p__Nitrospirota_c__Thermodesulfovibrionia_o__Thermodesulfovibrionales_f__Dissulfurispiraceae_g__Dissulfurispira_s__Dissulfurispira thermophila],GB_GCA_004321915.1_protein.faa_SCQE01000055.1_31@PF00015_full_PFAM.363.536:0.223876[&&NHX:Type=GTDB:gtdb_class=c__Thermodesulfovibrionia:gtdb_domain=d__Bacteria:gtdb_family=f__Dissulfurispiraceae:gtdb_genus=g__MYbin3:gtdb_order=o__Thermodesulfovibrionales:gtdb_phylum=p__Nitrospirota:gtdb_species=s__MYbin3 sp004321915:heptad=MCP-40H:species=d__Bacteria_p__Nitrospirota_c__Thermodesulfovibrionia_o__Thermodesulfovibrionales_f__Dissulfurispiraceae_g__MYbin3_s__MYbin3 sp004321915])0.606:0.0482544[&&NHX:Sample_counter=:Type_counter=GTDB--2:capture_class_counter=:capture_domain_counter=:capture_family_counter=:capture_genus_counter=:capture_order_counter=:capture_phylum_counter=:capture_species_counter=:evoltype=D:gtdb_class_counter=c__Thermodesulfovibrionia--2:gtdb_domain_counter=d__Bacteria--2:gtdb_family_counter=f__Dissulfurispiraceae--2:gtdb_genus_counter=g__Dissulfurispira--1||g__MYbin3--1:gtdb_order_counter=o__Thermodesulfovibrionales--2:gtdb_phylum_counter=p__Nitrospirota--2:gtdb_species_counter=s__Dissulfurispira thermophila--1||s__MYbin3 sp004321915--1:heptad_counter=MCP-40H--2:lbd_counter=:lca=d__Bacteria:lca_tree=f__Dissulfurispiraceae:name=N27270:ref_name_counter=])1:0.20666[&&NHX:Sample_counter=:Type_counter=GTDB--6:capture_class_counter=:capture_domain_counter=:capture_family_counter=:capture_genus_counter=:capture_order_counter=:capture_phylum_counter=:capture_species_counter=:evoltype=D:gtdb_class_counter=c__Thermodesulfovibrionia--6:gtdb_domain_counter=d__Bacteria--6:gtdb_family_counter=f__Dissulfurispiraceae--3||f__JdFR-85--2||f__SZUA-242--1:gtdb_genus_counter=g__Dissulfurispira--1||g__JAADHP01--1||g__JAADIE01--1||g__JACRHH01--1||g__JADFXI01--1||g__MYbin3--1:gtdb_order_counter=o__SZUA-242--1||o__Thermodesulfovibrionales--5:gtdb_phylum_counter=p__Nitrospirota--6:gtdb_species_counter=s__Dissulfurispira thermophila--1||s__JAADHP01 sp011321725--1||s__JAADIE01 sp015484595--1||s__JACRHH01 sp016212095--1||s__JADFXI01 sp015233655--1||s__MYbin3 sp004321915--1:heptad_counter=MCP-40H--6:lbd_counter=:lca=d__Bacteria:lca_tree=c__Thermodesulfovibrionia:name=N27271:ref_name_counter=],(GB_GCA_001803635.1_protein.faa_MHDU01000029.1_6@PF00015_full_PFAM.350.529:0.275339[&&NHX:Type=GTDB:gtdb_class=c__Thermodesulfovibrionia:gtdb_domain=d__Bacteria:gtdb_family=f__Dissulfurispiraceae:gtdb_genus=g__GWB2-47-37:gtdb_order=o__Thermodesulfovibrionales:gtdb_phylum=p__Nitrospirota:gtdb_species=s__GWB2-47-37 sp001803635:heptad=MCP-40H:species=d__Bacteria_p__Nitrospirota_c__Thermodesulfovibrionia_o__Thermodesulfovibrionales_f__Dissulfurispiraceae_g__GWB2-47-37_s__GWB2-47-37 sp001803635],GB_GCA_016212685.1_protein.faa_JACREW010000179.1_2@PF00015_full_PFAM.363.532:0.141141[&&NHX:Type=GTDB:gtdb_class=c__Thermodesulfovibrionia:gtdb_domain=d__Bacteria:gtdb_family=f__Dissulfurispiraceae:gtdb_genus=g__GWB2-47-37:gtdb_order=o__Thermodesulfovibrionales:gtdb_phylum=p__Nitrospirota:gtdb_species=s__GWB2-47-37 sp016212685:heptad=MCP-40H:species=d__Bacteria_p__Nitrospirota_c__Thermodesulfovibrionia_o__Thermodesulfovibrionales_f__Dissulfurispiraceae_g__GWB2-47-37_s__GWB2-47-37 sp016212685])0.438:0.044602[&&NHX:Sample_counter=:Type_counter=GTDB--2:capture_class_counter=:capture_domain_counter=:capture_family_counter=:capture_genus_counter=:capture_order_counter=:capture_phylum_counter=:capture_species_counter=:evoltype=D:gtdb_class_counter=c__Thermodesulfovibrionia--2:gtdb_domain_counter=d__Bacteria--2:gtdb_family_counter=f__Dissulfurispiraceae--2:gtdb_genus_counter=g__GWB2-47-37--2:gtdb_order_counter=o__Thermodesulfovibrionales--2:gtdb_phylum_counter=p__Nitrospirota--2:gtdb_species_counter=s__GWB2-47-37 sp001803635--1||s__GWB2-47-37 sp016212685--1:heptad_counter=MCP-40H--2:lbd_counter=:lca=d__Bacteria:lca_tree=g__GWB2-47-37:name=N27274:ref_name_counter=])0.689:0.0115617[&&NHX:Sample_counter=:Type_counter=GTDB--8:capture_class_counter=:capture_domain_counter=:capture_family_counter=:capture_genus_counter=:capture_order_counter=:capture_phylum_counter=:capture_species_counter=:evoltype=D:gtdb_class_counter=c__Thermodesulfovibrionia--8:gtdb_domain_counter=d__Bacteria--8:gtdb_family_counter=f__Dissulfurispiraceae--5||f__JdFR-85--2||f__SZUA-242--1:gtdb_genus_counter=g__Dissulfurispira--1||g__GWB2-47-37--2||g__JAADHP01--1||g__JAADIE01--1||g__JACRHH01--1||g__JADFXI01--1||g__MYbin3--1:gtdb_order_counter=o__SZUA-242--1||o__Thermodesulfovibrionales--7:gtdb_phylum_counter=p__Nitrospirota--8:gtdb_species_counter=s__Dissulfurispira thermophila--1||s__GWB2-47-37 sp001803635--1||s__GWB2-47-37 sp016212685--1||s__JAADHP01 sp011321725--1||s__JAADIE01 sp015484595--1||s__JACRHH01 sp016212095--1||s__JADFXI01 sp015233655--1||s__MYbin3 sp004321915--1:heptad_counter=MCP-40H--8:lbd_counter=:lca=d__Bacteria:lca_tree=c__Thermodesulfovibrionia:name=N27275:ref_name_counter=])0.938:0.0607051[&&NHX:Sample_counter=:Type_counter=GTDB--9:capture_class_counter=:capture_domain_counter=:capture_family_counter=:capture_genus_counter=:capture_order_counter=:capture_phylum_counter=:capture_species_counter=:evoltype=D:gtdb_class_counter=c__Thermodesulfovibrionia--8||c__UBA9217--1:gtdb_domain_counter=d__Bacteria--9:gtdb_family_counter=f__Dissulfurispiraceae--5||f__JdFR-85--2||f__SZUA-242--1||f__UBA9217--1:gtdb_genus_counter=g__Dissulfurispira--1||g__GWB2-47-37--2||g__JAADHP01--1||g__JAADIE01--1||g__JAAXXJ01--1||g__JACRHH01--1||g__JADFXI01--1||g__MYbin3--1:gtdb_order_counter=o__SZUA-242--1||o__Thermodesulfovibrionales--7||o__UBA9217--1:gtdb_phylum_counter=p__Nitrospirota--9:gtdb_species_counter=s__Dissulfurispira thermophila--1||s__GWB2-47-37 sp001803635--1||s__GWB2-47-37 sp016212685--1||s__JAADHP01 sp011321725--1||s__JAADIE01 sp015484595--1||s__JAAXXJ01 sp013334545--1||s__JACRHH01 sp016212095--1||s__JADFXI01 sp015233655--1||s__MYbin3 sp004321915--1:heptad_counter=MCP-40H--9:lbd_counter=:lca=d__Bacteria:lca_tree=p__Nitrospirota:name=N27276:ref_name_counter=])0.467:0.0114233[&&NHX:Sample_counter=:Type_counter=GTDB--16:capture_class_counter=:capture_domain_counter=:capture_family_counter=:capture_genus_counter=:capture_order_counter=:capture_phylum_counter=:capture_species_counter=:evoltype=D:gtdb_class_counter=c__Gammaproteobacteria--1||c__MBNT15--1||c__Thermodesulfovibrionia--10||c__UBA9217--4:gtdb_domain_counter=d__Bacteria--16:gtdb_family_counter=f__Chitinibacteraceae--1||f__Dissulfurispiraceae--7||f__JdFR-85--2||f__MBNT15--1||f__SZUA-242--1||f__UBA9217--4:gtdb_genus_counter=g__Dissulfurispira--1||g__Fen-1308--2||g__Formivibrio--1||g__GWB2-47-37--2||g__JAADHP01--1||g__JAADIE01--1||g__JAAXXJ01--4||g__JACRHH01--1||g__JADFXI01--1||g__MYbin3--1||g__UBA2219--1:gtdb_order_counter=o__Burkholderiales--1||o__MBNT15--1||o__SZUA-242--1||o__Thermodesulfovibrionales--9||o__UBA9217--4:gtdb_phylum_counter=p__Desulfobacterota_E--1||p__Nitrospirota--14||p__Proteobacteria--1:gtdb_species_counter=s__Dissulfurispira thermophila--1||s__Fen-1308 sp903822005--2||s__Formivibrio citricus--1||s__GWB2-47-37 sp001803635--1||s__GWB2-47-37 sp016212685--1||s__JAADHP01 sp011321725--1||s__JAADIE01 sp015484595--1||s__JAAXXJ01 sp013334545--4||s__JACRHH01 sp016212095--1||s__JADFXI01 sp015233655--1||s__MYbin3 sp004321915--1||s__UBA2219 sp002327765--1:heptad_counter=MCP-40H--16:lbd_counter=:lca=d__Bacteria:lca_tree=d__Bacteria:name=N27277:ref_name_counter=])0.991:0.12385[&&NHX:Sample_counter=:Type_counter=GTDB--17:capture_class_counter=:capture_domain_counter=:capture_family_counter=:capture_genus_counter=:capture_order_counter=:capture_phylum_counter=:capture_species_counter=:evoltype=D:gtdb_class_counter=c__Gammaproteobacteria--1||c__MBNT15--1||c__Thermodesulfovibrionia--11||c__UBA9217--4:gtdb_domain_counter=d__Bacteria--17:gtdb_family_counter=f__Chitinibacteraceae--1||f__Dissulfurispiraceae--7||f__JdFR-85--2||f__MBNT15--1||f__SZUA-242--1||f__UBA6898--1||f__UBA9217--4:gtdb_genus_counter=g__Dissulfurispira--1||g__Fen-1308--2||g__Formivibrio--1||g__GWB2-47-37--2||g__JAADHP01--1||g__JAADIE01--1||g__JAAXXJ01--4||g__JACRHH01--1||g__JADFXI01--1||g__MYbin3--1||g__UBA2219--1||g__UBA6898--1:gtdb_order_counter=o__Burkholderiales--1||o__MBNT15--1||o__SZUA-242--1||o__Thermodesulfovibrionales--10||o__UBA9217--4:gtdb_phylum_counter=p__Desulfobacterota_E--1||p__Nitrospirota--15||p__Proteobacteria--1:gtdb_species_counter=s__Dissulfurispira thermophila--1||s__Fen-1308 sp903822005--2||s__Formivibrio citricus--1||s__GWB2-47-37 sp001803635--1||s__GWB2-47-37 sp016212685--1||s__JAADHP01 sp011321725--1||s__JAADIE01 sp015484595--1||s__JAAXXJ01 sp013334545--4||s__JACRHH01 sp016212095--1||s__JADFXI01 sp015233655--1||s__MYbin3 sp004321915--1||s__UBA2219 sp002327765--1||s__UBA6898 sp016235245--1:heptad_counter=MCP-40H--17:lbd_counter=:lca=d__Bacteria:lca_tree=d__Bacteria:name=N27278:ref_name_counter=])0.98:0.181457[&&NHX:Sample_counter=:Type_counter=GTDB--81:capture_class_counter=:capture_domain_counter=:capture_family_counter=:capture_genus_counter=:capture_order_counter=:capture_phylum_counter=:capture_species_counter=:evoltype=D:gtdb_class_counter=c__Gammaproteobacteria--1||c__MBNT15--1||c__Thermodesulfobacteria--1||c__Thermodesulfovibrionia--74||c__UBA9217--4:gtdb_domain_counter=d__Bacteria--81:gtdb_family_counter=f__Chitinibacteraceae--1||f__Dissulfurispiraceae--11||f__JdFR-85--20||f__MBNT15--1||f__SZUA-242--2||f__Thermodesulfobacteriaceae--1||f__Thermodesulfovibrionaceae--5||f__UBA6898--3||f__UBA6902--33||f__UBA9217--4:gtdb_genus_counter=g__BMS3Abin08--5||g__BMS3Bbin07--6||g__Dissulfurispira--1||g__Fen-1308--3||g__Formivibrio--1||g__GWB2-47-37--3||g__Glo-13--7||g__JAADFS01--1||g__JAADHP01--7||g__JAADIE01--1||g__JAAXXJ01--4||g__JACNKH01--5||g__JACRHE01--1||g__JACRHH01--2||g__JADFXI01--2||g__JAFGXL01--1||g__MYbin3--1||g__PALSA-1316--1||g__S146-64--1||g__SURF-23--10||g__Thermodesulfobacterium--1||g__Thermodesulfovibrio--5||g__UBA2219--1||g__UBA6898--1||g__UBA6902--10:gtdb_order_counter=o__Burkholderiales--1||o__MBNT15--1||o__SZUA-242--2||o__Thermodesulfobacteriales--1||o__Thermodesulfovibrionales--39||o__UBA6902--33||o__UBA9217--4:gtdb_phylum_counter=p__Desulfobacterota--1||p__Desulfobacterota_E--1||p__Nitrospirota--78||p__Proteobacteria--1:gtdb_species_counter=s__BMS3Abin08 sp002897935--3||s__BMS3Abin08 sp015485235--2||s__BMS3Bbin07 sp003232715--1||s__BMS3Bbin07 sp011051565--3||s__BMS3Bbin07 sp013152485--2||s__Dissulfurispira thermophila--1||s__Fen-1308 sp903822005--3||s__Formivibrio citricus--1||s__GWB2-47-37 sp001803635--1||s__GWB2-47-37 sp016212685--2||s__Glo-13 sp003354025--7||s__JAADFS01 sp013152795--1||s__JAADHP01 sp011321725--5||s__JAADHP01 sp013151785--2||s__JAADIE01 sp015484595--1||s__JAAXXJ01 sp013334545--4||s__JACNKH01 sp014382155--5||s__JACRHE01 sp016217695--1||s__JACRHH01 sp016212095--2||s__JADFXI01 sp015233365--1||s__JADFXI01 sp015233655--1||s__JAFGXL01 sp016936655--1||s__MYbin3 sp004321915--1||s__PALSA-1316 sp013824615--1||s__S146-64 sp015492515--1||s__SURF-23 sp003599275--1||s__SURF-23 sp016213945--2||s__SURF-23 sp016214845--2||s__SURF-23 sp016215115--2||s__SURF-23 sp016217725--1||s__SURF-23 sp016234115--2||s__Thermodesulfobacterium sp008630935--1||s__Thermodesulfovibrio aggregans--1||s__Thermodesulfovibrio sp001707915--1||s__Thermodesulfovibrio sp002339325--1||s__Thermodesulfovibrio thiophilus--1||s__Thermodesulfovibrio yellowstonii--1||s__UBA2219 sp002327765--1||s__UBA6898 sp016235245--1||s__UBA6902 sp002451135--2||s__UBA6902 sp003599025--3||s__UBA6902 sp016208905--2||s__UBA6902 sp016222915--3:heptad_counter=MCP-40H--81:lbd_counter=:lca=d__Bacteria:lca_tree=c__Thermodesulfovibrionia:name=N27279:ref_name_counter=],((RS_GCF_000284315.1_protein.faa_NC_017094.1_284@PF00015_full_PFAM.355.538:0.208962[&&NHX:Type=GTDB:gtdb_class=c__Leptospirillia:gtdb_domain=d__Bacteria:gtdb_family=f__Leptospirillaceae:gtdb_genus=g__Leptospirillum:gtdb_order=o__Leptospirillales:gtdb_phylum=p__Nitrospirota_A:gtdb_species=s__Leptospirillum ferrooxidans:heptad=MCP-40H:species=d__Bacteria_p__Nitrospirota_A_c__Leptospirillia_o__Leptospirillales_f__Leptospirillaceae_g__Leptospirillum_s__Leptospirillum ferrooxidans],(GB_GCA_011332985.1_protein.faa_DTMM01000032.1_1@PF00015_full_PFAM.315.501:0.00899996[&&NHX:Type=GTDB:gtdb_class=c__Leptospirillia:gtdb_domain=d__Bacteria:gtdb_family=f__Leptospirillaceae:gtdb_genus=g__Leptospirillum_A:gtdb_order=o__Leptospirillales:gtdb_phylum=p__Nitrospirota_A:gtdb_species=s__Leptospirillum_A ferriphilum_B:heptad=MCP-40H:species=d__Bacteria_p__Nitrospirota_A_c__Leptospirillia_o__Leptospirillales_f__Leptospirillaceae_g__Leptospirillum_A_s__Leptospirillum_A ferriphilum_B],(RS_GCF_000299235.1_protein.faa_NC_018649.1_230@PF00015_full_PFAM.338.535:5e-09,RS_GCF_000755505.1_protein.faa_NZ_JPGK01000001.1_205@PF00015_full_PFAM.349.535:5e-09)0.851:0.0283928[&&NHX:Sample_counter=:Type_counter=:capture_class_counter=:capture_domain_counter=:capture_family_counter=:capture_genus_counter=:capture_order_counter=:capture_phylum_counter=:capture_species_counter=:gtdb_class_counter=:gtdb_domain_counter=:gtdb_family_counter=:gtdb_genus_counter=:gtdb_order_counter=:gtdb_phylum_counter=:gtdb_species_counter=:heptad_counter=:lbd_counter=:name=N27284:ref_name_counter=])0.987:0.151244[&&NHX:Sample_counter=:Type_counter=GTDB--1:capture_class_counter=:capture_domain_counter=:capture_family_counter=:capture_genus_counter=:capture_order_counter=:capture_phylum_counter=:capture_species_counter=:gtdb_class_counter=c__Leptospirillia--1:gtdb_domain_counter=d__Bacteria--1:gtdb_family_counter=f__Leptospirillaceae--1:gtdb_genus_counter=g__Leptospirillum_A--1:gtdb_order_counter=o__Leptospirillales--1:gtdb_phylum_counter=p__Nitrospirota_A--1:gtdb_species_counter=s__Leptospirillum_A ferriphilum_B--1:heptad_counter=MCP-40H--1:lbd_counter=:lca_tree=s__Leptospirillum_A ferriphilum_B:name=N27285:ref_name_counter=])0.898:0.11888[&&NHX:Sample_counter=:Type_counter=GTDB--2:capture_class_counter=:capture_domain_counter=:capture_family_counter=:capture_genus_counter=:capture_order_counter=:capture_phylum_counter=:capture_species_counter=:gtdb_class_counter=c__Leptospirillia--2:gtdb_domain_counter=d__Bacteria--2:gtdb_family_counter=f__Leptospirillaceae--2:gtdb_genus_counter=g__Leptospirillum--1||g__Leptospirillum_A--1:gtdb_order_counter=o__Leptospirillales--2:gtdb_phylum_counter=p__Nitrospirota_A--2:gtdb_species_counter=s__Leptospirillum ferrooxidans--1||s__Leptospirillum_A ferriphilum_B--1:heptad_counter=MCP-40H--2:lbd_counter=:lca_tree=f__Leptospirillaceae:name=N27286:ref_name_counter=],(GB_GCA_002387725.1_protein.faa_DGKK01000073.1_2@PF00015_full_PFAM.354.541:0.105482[&&NHX:Type=GTDB:gtdb_class=c__Leptospirillia:gtdb_domain=d__Bacteria:gtdb_family=f__Leptospirillaceae:gtdb_genus=g__UBA4572:gtdb_order=o__Leptospirillales:gtdb_phylum=p__Nitrospirota_A:gtdb_species=s__UBA4572 sp002387725:heptad=MCP-40H:species=d__Bacteria_p__Nitrospirota_A_c__Leptospirillia_o__Leptospirillales_f__Leptospirillaceae_g__UBA4572_s__UBA4572 sp002387725],d794076e-7679-58dc-a036-03cbad936ad8_6@MCPsignal.197.254:0.391286[&&NHX:Sample=rhiztom2:Type=capture:capture_class=c__Gammaproteobacteria:capture_domain=d__Bacteria:capture_family=f__Rhodocyclaceae:capture_genus=g__Accumulibacter:capture_order=o__Burkholderiales:capture_phylum=p__Proteobacteria:capture_species=s__Accumulibacter phosphatis_B:heptad=MCP-24H])0.845:0.253192[&&NHX:Sample_counter=rhiztom2--1:Type_counter=GTDB--1||capture--1:capture_class_counter=c__Gammaproteobacteria--1:capture_domain_counter=d__Bacteria--1:capture_family_counter=f__Rhodocyclaceae--1:capture_genus_counter=g__Accumulibacter--1:capture_order_counter=o__Burkholderiales--1:capture_phylum_counter=p__Proteobacteria--1:capture_species_counter=s__Accumulibacter phosphatis_B--1:gtdb_class_counter=c__Leptospirillia--1:gtdb_domain_counter=d__Bacteria--1:gtdb_family_counter=f__Leptospirillaceae--1:gtdb_genus_counter=g__UBA4572--1:gtdb_order_counter=o__Leptospirillales--1:gtdb_phylum_counter=p__Nitrospirota_A--1:gtdb_species_counter=s__UBA4572 sp002387725--1:heptad_counter=MCP-24H--1||MCP-40H--1:lbd_counter=:lca_tree=s__UBA4572 sp002387725:name=N27289:ref_name_counter=])0.999:0.380318[&&NHX:Sample_counter=rhiztom2--1:Type_counter=GTDB--3||capture--1:capture_class_counter=c__Gammaproteobacteria--1:capture_domain_counter=d__Bacteria--1:capture_family_counter=f__Rhodocyclaceae--1:capture_genus_counter=g__Accumulibacter--1:capture_order_counter=o__Burkholderiales--1:capture_phylum_counter=p__Proteobacteria--1:capture_species_counter=s__Accumulibacter phosphatis_B--1:gtdb_class_counter=c__Leptospirillia--3:gtdb_domain_counter=d__Bacteria--3:gtdb_family_counter=f__Leptospirillaceae--3:gtdb_genus_counter=g__Leptospirillum--1||g__Leptospirillum_A--1||g__UBA4572--1:gtdb_order_counter=o__Leptospirillales--3:gtdb_phylum_counter=p__Nitrospirota_A--3:gtdb_species_counter=s__Leptospirillum ferrooxidans--1||s__Leptospirillum_A ferriphilum_B--1||s__UBA4572 sp002387725--1:heptad_counter=MCP-24H--1||MCP-40H--3:lbd_counter=:lca_tree=f__Leptospirillaceae:name=N27290:ref_name_counter=])0.969:0.156429[&&NHX:Sample_counter=rhiztom2--1:Type_counter=GTDB--84||capture--1:capture_class_counter=c__Gammaproteobacteria--1:capture_domain_counter=d__Bacteria--1:capture_family_counter=f__Rhodocyclaceae--1:capture_genus_counter=g__Accumulibacter--1:capture_order_counter=o__Burkholderiales--1:capture_phylum_counter=p__Proteobacteria--1:capture_species_counter=s__Accumulibacter phosphatis_B--1:evoltype=D:gtdb_class_counter=c__Gammaproteobacteria--1||c__Leptospirillia--3||c__MBNT15--1||c__Thermodesulfobacteria--1||c__Thermodesulfovibrionia--74||c__UBA9217--4:gtdb_domain_counter=d__Bacteria--84:gtdb_family_counter=f__Chitinibacteraceae--1||f__Dissulfurispiraceae--11||f__JdFR-85--20||f__Leptospirillaceae--3||f__MBNT15--1||f__SZUA-242--2||f__Thermodesulfobacteriaceae--1||f__Thermodesulfovibrionaceae--5||f__UBA6898--3||f__UBA6902--33||f__UBA9217--4:gtdb_genus_counter=g__BMS3Abin08--5||g__BMS3Bbin07--6||g__Dissulfurispira--1||g__Fen-1308--3||g__Formivibrio--1||g__GWB2-47-37--3||g__Glo-13--7||g__JAADFS01--1||g__JAADHP01--7||g__JAADIE01--1||g__JAAXXJ01--4||g__JACNKH01--5||g__JACRHE01--1||g__JACRHH01--2||g__JADFXI01--2||g__JAFGXL01--1||g__Leptospirillum--1||g__Leptospirillum_A--1||g__MYbin3--1||g__PALSA-1316--1||g__S146-64--1||g__SURF-23--10||g__Thermodesulfobacterium--1||g__Thermodesulfovibrio--5||g__UBA2219--1||g__UBA4572--1||g__UBA6898--1||g__UBA6902--10:gtdb_order_counter=o__Burkholderiales--1||o__Leptospirillales--3||o__MBNT15--1||o__SZUA-242--2||o__Thermodesulfobacteriales--1||o__Thermodesulfovibrionales--39||o__UBA6902--33||o__UBA9217--4:gtdb_phylum_counter=p__Desulfobacterota--1||p__Desulfobacterota_E--1||p__Nitrospirota--78||p__Nitrospirota_A--3||p__Proteobacteria--1:gtdb_species_counter=s__BMS3Abin08 sp002897935--3||s__BMS3Abin08 sp015485235--2||s__BMS3Bbin07 sp003232715--1||s__BMS3Bbin07 sp011051565--3||s__BMS3Bbin07 sp013152485--2||s__Dissulfurispira thermophila--1||s__Fen-1308 sp903822005--3||s__Formivibrio citricus--1||s__GWB2-47-37 sp001803635--1||s__GWB2-47-37 sp016212685--2||s__Glo-13 sp003354025--7||s__JAADFS01 sp013152795--1||s__JAADHP01 sp011321725--5||s__JAADHP01 sp013151785--2||s__JAADIE01 sp015484595--1||s__JAAXXJ01 sp013334545--4||s__JACNKH01 sp014382155--5||s__JACRHE01 sp016217695--1||s__JACRHH01 sp016212095--2||s__JADFXI01 sp015233365--1||s__JADFXI01 sp015233655--1||s__JAFGXL01 sp016936655--1||s__Leptospirillum ferrooxidans--1||s__Leptospirillum_A ferriphilum_B--1||s__MYbin3 sp004321915--1||s__PALSA-1316 sp013824615--1||s__S146-64 sp015492515--1||s__SURF-23 sp003599275--1||s__SURF-23 sp016213945--2||s__SURF-23 sp016214845--2||s__SURF-23 sp016215115--2||s__SURF-23 sp016217725--1||s__SURF-23 sp016234115--2||s__Thermodesulfobacterium sp008630935--1||s__Thermodesulfovibrio aggregans--1||s__Thermodesulfovibrio sp001707915--1||s__Thermodesulfovibrio sp002339325--1||s__Thermodesulfovibrio thiophilus--1||s__Thermodesulfovibrio yellowstonii--1||s__UBA2219 sp002327765--1||s__UBA4572 sp002387725--1||s__UBA6898 sp016235245--1||s__UBA6902 sp002451135--2||s__UBA6902 sp003599025--3||s__UBA6902 sp016208905--2||s__UBA6902 sp016222915--3:heptad_counter=MCP-24H--1||MCP-40H--84:lbd_counter=:lca=d__Bacteria:lca_tree=p__Nitrospirota:name=N27291:ref_name_counter=],e9ca3dc4-810c-4927-b9e0-e20563426404_3@MCPsignal.22.70:0.0438102[&&NHX:Sample=rhiztom1:Type=capture:capture_class=c__Polyangia:capture_domain=d__Bacteria:capture_family=f__Nannocystaceae:capture_genus=g__Enhygromyxa:capture_order=o__Nannocystales:capture_phylum=p__Myxococcota:capture_species=s__Enhygromyxa salina_A:heptad=MCP-64H])0:5e-09[&&NHX:Sample_counter=rhiztom1--1||rhiztom2--1:Type_counter=GTDB--84||capture--2:capture_class_counter=c__Gammaproteobacteria--1||c__Polyangia--1:capture_domain_counter=d__Bacteria--2:capture_family_counter=f__Nannocystaceae--1||f__Rhodocyclaceae--1:capture_genus_counter=g__Accumulibacter--1||g__Enhygromyxa--1:capture_order_counter=o__Burkholderiales--1||o__Nannocystales--1:capture_phylum_counter=p__Myxococcota--1||p__Proteobacteria--1:capture_species_counter=s__Accumulibacter phosphatis_B--1||s__Enhygromyxa salina_A--1:gtdb_class_counter=c__Gammaproteobacteria--1||c__Leptospirillia--3||c__MBNT15--1||c__Thermodesulfobacteria--1||c__Thermodesulfovibrionia--74||c__UBA9217--4:gtdb_domain_counter=d__Bacteria--84:gtdb_family_counter=f__Chitinibacteraceae--1||f__Dissulfurispiraceae--11||f__JdFR-85--20||f__Leptospirillaceae--3||f__MBNT15--1||f__SZUA-242--2||f__Thermodesulfobacteriaceae--1||f__Thermodesulfovibrionaceae--5||f__UBA6898--3||f__UBA6902--33||f__UBA9217--4:gtdb_genus_counter=g__BMS3Abin08--5||g__BMS3Bbin07--6||g__Dissulfurispira--1||g__Fen-1308--3||g__Formivibrio--1||g__GWB2-47-37--3||g__Glo-13--7||g__JAADFS01--1||g__JAADHP01--7||g__JAADIE01--1||g__JAAXXJ01--4||g__JACNKH01--5||g__JACRHE01--1||g__JACRHH01--2||g__JADFXI01--2||g__JAFGXL01--1||g__Leptospirillum--1||g__Leptospirillum_A--1||g__MYbin3--1||g__PALSA-1316--1||g__S146-64--1||g__SURF-23--10||g__Thermodesulfobacterium--1||g__Thermodesulfovibrio--5||g__UBA2219--1||g__UBA4572--1||g__UBA6898--1||g__UBA6902--10:gtdb_order_counter=o__Burkholderiales--1||o__Leptospirillales--3||o__MBNT15--1||o__SZUA-242--2||o__Thermodesulfobacteriales--1||o__Thermodesulfovibrionales--39||o__UBA6902--33||o__UBA9217--4:gtdb_phylum_counter=p__Desulfobacterota--1||p__Desulfobacterota_E--1||p__Nitrospirota--78||p__Nitrospirota_A--3||p__Proteobacteria--1:gtdb_species_counter=s__BMS3Abin08 sp002897935--3||s__BMS3Abin08 sp015485235--2||s__BMS3Bbin07 sp003232715--1||s__BMS3Bbin07 sp011051565--3||s__BMS3Bbin07 sp013152485--2||s__Dissulfurispira thermophila--1||s__Fen-1308 sp903822005--3||s__Formivibrio citricus--1||s__GWB2-47-37 sp001803635--1||s__GWB2-47-37 sp016212685--2||s__Glo-13 sp003354025--7||s__JAADFS01 sp013152795--1||s__JAADHP01 sp011321725--5||s__JAADHP01 sp013151785--2||s__JAADIE01 sp015484595--1||s__JAAXXJ01 sp013334545--4||s__JACNKH01 sp014382155--5||s__JACRHE01 sp016217695--1||s__JACRHH01 sp016212095--2||s__JADFXI01 sp015233365--1||s__JADFXI01 sp015233655--1||s__JAFGXL01 sp016936655--1||s__Leptospirillum ferrooxidans--1||s__Leptospirillum_A ferriphilum_B--1||s__MYbin3 sp004321915--1||s__PALSA-1316 sp013824615--1||s__S146-64 sp015492515--1||s__SURF-23 sp003599275--1||s__SURF-23 sp016213945--2||s__SURF-23 sp016214845--2||s__SURF-23 sp016215115--2||s__SURF-23 sp016217725--1||s__SURF-23 sp016234115--2||s__Thermodesulfobacterium sp008630935--1||s__Thermodesulfovibrio aggregans--1||s__Thermodesulfovibrio sp001707915--1||s__Thermodesulfovibrio sp002339325--1||s__Thermodesulfovibrio thiophilus--1||s__Thermodesulfovibrio yellowstonii--1||s__UBA2219 sp002327765--1||s__UBA4572 sp002387725--1||s__UBA6898 sp016235245--1||s__UBA6902 sp002451135--2||s__UBA6902 sp003599025--3||s__UBA6902 sp016208905--2||s__UBA6902 sp016222915--3:heptad_counter=MCP-24H--1||MCP-40H--84||MCP-64H--1:lbd_counter=:lca=d__Bacteria:lca_tree=p__Nitrospirota:name=N27293:ref_name_counter=],(93d271e7-8d56-49b3-afca-16a11720a921_3@MCPsignal.19.74:0.0834775[&&NHX:Sample=rhiztom3:Type=capture:capture_class=c__Polyangia:capture_domain=d__Bacteria:capture_family=f__Polyangiaceae:capture_genus=g__Labilithrix:capture_order=o__Polyangiales:capture_phylum=p__Myxococcota:capture_species=s__Labilithrix luteola:heptad=MCP-64H],(612662b2-8204-5577-b615-69b70f4ecca9_6@MCPsignal.481.544:1.8e-08[&&NHX:Sample=rhizpot3:Type=capture:capture_class=c__Verrucomicrobiae:capture_domain=d__Bacteria:capture_family=f__SXTU01:capture_genus=g__SXTU01:capture_order=o__Pedosphaerales:capture_phylum=p__Verrucomicrobiota:capture_species=s__SXTU01 sp005791875:heptad=MCP-64H],f439c3af-a289-429e-be24-ae2240387080_6@MCPsignal.24.63:5e-09[&&NHX:Sample=rhiztom3:Type=capture:capture_class=c__Vicinamibacteria:capture_domain=d__Bacteria:capture_family=f__JAFNAJ01:capture_genus=g__JAEUQQ01:capture_order=o__Vicinamibacterales:capture_phylum=p__Acidobacteriota:capture_species=s__JAEUQQ01 sp016789685:heptad=MCP-64H])0.105:0.104036[&&NHX:Sample_counter=rhizpot3--1||rhiztom3--1:Type_counter=capture--2:capture_class_counter=c__Verrucomicrobiae--1||c__Vicinamibacteria--1:capture_domain_counter=d__Bacteria--2:capture_family_counter=f__JAFNAJ01--1||f__SXTU01--1:capture_genus_counter=g__JAEUQQ01--1||g__SXTU01--1:capture_order_counter=o__Pedosphaerales--1||o__Vicinamibacterales--1:capture_phylum_counter=p__Acidobacteriota--1||p__Verrucomicrobiota--1:capture_species_counter=s__JAEUQQ01 sp016789685--1||s__SXTU01 sp005791875--1:gtdb_class_counter=:gtdb_domain_counter=:gtdb_family_counter=:gtdb_genus_counter=:gtdb_order_counter=:gtdb_phylum_counter=:gtdb_species_counter=:heptad_counter=MCP-64H--2:lbd_counter=:name=N27297:ref_name_counter=])0.842:0.244618[&&NHX:Sample_counter=rhizpot3--1||rhiztom3--2:Type_counter=capture--3:capture_class_counter=c__Polyangia--1||c__Verrucomicrobiae--1||c__Vicinamibacteria--1:capture_domain_counter=d__Bacteria--3:capture_family_counter=f__JAFNAJ01--1||f__Polyangiaceae--1||f__SXTU01--1:capture_genus_counter=g__JAEUQQ01--1||g__Labilithrix--1||g__SXTU01--1:capture_order_counter=o__Pedosphaerales--1||o__Polyangiales--1||o__Vicinamibacterales--1:capture_phylum_counter=p__Acidobacteriota--1||p__Myxococcota--1||p__Verrucomicrobiota--1:capture_species_counter=s__JAEUQQ01 sp016789685--1||s__Labilithrix luteola--1||s__SXTU01 sp005791875--1:gtdb_class_counter=:gtdb_domain_counter=:gtdb_family_counter=:gtdb_genus_counter=:gtdb_order_counter=:gtdb_phylum_counter=:gtdb_species_counter=:heptad_counter=MCP-64H--3:lbd_counter=:name=N27298:ref_name_counter=])0.936:0.0700686[&&NHX:Sample_counter=rhizpot3--1||rhiztom1--1||rhiztom2--1||rhiztom3--2:Type_counter=GTDB--84||capture--5:capture_class_counter=c__Gammaproteobacteria--1||c__Polyangia--2||c__Verrucomicrobiae--1||c__Vicinamibacteria--1:capture_domain_counter=d__Bacteria--5:capture_family_counter=f__JAFNAJ01--1||f__Nannocystaceae--1||f__Polyangiaceae--1||f__Rhodocyclaceae--1||f__SXTU01--1:capture_genus_counter=g__Accumulibacter--1||g__Enhygromyxa--1||g__JAEUQQ01--1||g__Labilithrix--1||g__SXTU01--1:capture_order_counter=o__Burkholderiales--1||o__Nannocystales--1||o__Pedosphaerales--1||o__Polyangiales--1||o__Vicinamibacterales--1:capture_phylum_counter=p__Acidobacteriota--1||p__Myxococcota--2||p__Proteobacteria--1||p__Verrucomicrobiota--1:capture_species_counter=s__Accumulibacter phosphatis_B--1||s__Enhygromyxa salina_A--1||s__JAEUQQ01 sp016789685--1||s__Labilithrix luteola--1||s__SXTU01 sp005791875--1:gtdb_class_counter=c__Gammaproteobacteria--1||c__Leptospirillia--3||c__MBNT15--1||c__Thermodesulfobacteria--1||c__Thermodesulfovibrionia--74||c__UBA9217--4:gtdb_domain_counter=d__Bacteria--84:gtdb_family_counter=f__Chitinibacteraceae--1||f__Dissulfurispiraceae--11||f__JdFR-85--20||f__Leptospirillaceae--3||f__MBNT15--1||f__SZUA-242--2||f__Thermodesulfobacteriaceae--1||f__Thermodesulfovibrionaceae--5||f__UBA6898--3||f__UBA6902--33||f__UBA9217--4:gtdb_genus_counter=g__BMS3Abin08--5||g__BMS3Bbin07--6||g__Dissulfurispira--1||g__Fen-1308--3||g__Formivibrio--1||g__GWB2-47-37--3||g__Glo-13--7||g__JAADFS01--1||g__JAADHP01--7||g__JAADIE01--1||g__JAAXXJ01--4||g__JACNKH01--5||g__JACRHE01--1||g__JACRHH01--2||g__JADFXI01--2||g__JAFGXL01--1||g__Leptospirillum--1||g__Leptospirillum_A--1||g__MYbin3--1||g__PALSA-1316--1||g__S146-64--1||g__SURF-23--10||g__Thermodesulfobacterium--1||g__Thermodesulfovibrio--5||g__UBA2219--1||g__UBA4572--1||g__UBA6898--1||g__UBA6902--10:gtdb_order_counter=o__Burkholderiales--1||o__Leptospirillales--3||o__MBNT15--1||o__SZUA-242--2||o__Thermodesulfobacteriales--1||o__Thermodesulfovibrionales--39||o__UBA6902--33||o__UBA9217--4:gtdb_phylum_counter=p__Desulfobacterota--1||p__Desulfobacterota_E--1||p__Nitrospirota--78||p__Nitrospirota_A--3||p__Proteobacteria--1:gtdb_species_counter=s__BMS3Abin08 sp002897935--3||s__BMS3Abin08 sp015485235--2||s__BMS3Bbin07 sp003232715--1||s__BMS3Bbin07 sp011051565--3||s__BMS3Bbin07 sp013152485--2||s__Dissulfurispira thermophila--1||s__Fen-1308 sp903822005--3||s__Formivibrio citricus--1||s__GWB2-47-37 sp001803635--1||s__GWB2-47-37 sp016212685--2||s__Glo-13 sp003354025--7||s__JAADFS01 sp013152795--1||s__JAADHP01 sp011321725--5||s__JAADHP01 sp013151785--2||s__JAADIE01 sp015484595--1||s__JAAXXJ01 sp013334545--4||s__JACNKH01 sp014382155--5||s__JACRHE01 sp016217695--1||s__JACRHH01 sp016212095--2||s__JADFXI01 sp015233365--1||s__JADFXI01 sp015233655--1||s__JAFGXL01 sp016936655--1||s__Leptospirillum ferrooxidans--1||s__Leptospirillum_A ferriphilum_B--1||s__MYbin3 sp004321915--1||s__PALSA-1316 sp013824615--1||s__S146-64 sp015492515--1||s__SURF-23 sp003599275--1||s__SURF-23 sp016213945--2||s__SURF-23 sp016214845--2||s__SURF-23 sp016215115--2||s__SURF-23 sp016217725--1||s__SURF-23 sp016234115--2||s__Thermodesulfobacterium sp008630935--1||s__Thermodesulfovibrio aggregans--1||s__Thermodesulfovibrio sp001707915--1||s__Thermodesulfovibrio sp002339325--1||s__Thermodesulfovibrio thiophilus--1||s__Thermodesulfovibrio yellowstonii--1||s__UBA2219 sp002327765--1||s__UBA4572 sp002387725--1||s__UBA6898 sp016235245--1||s__UBA6902 sp002451135--2||s__UBA6902 sp003599025--3||s__UBA6902 sp016208905--2||s__UBA6902 sp016222915--3:heptad_counter=MCP-24H--1||MCP-40H--84||MCP-64H--4:lbd_counter=:lca=d__Bacteria:lca_tree=p__Nitrospirota:name=N27299:ref_name_counter=],(((((3532eae0-1702-5619-aff8-2d6178c707a2_3@MCPsignal.118.168:5e-09[&&NHX:Sample=rhiztom2:Type=capture:capture_class=c__Gammaproteobacteria:capture_domain=d__Bacteria:capture_family=f__Burkholderiaceae:capture_genus=g__Polaromonas:capture_order=o__Burkholderiales:capture_phylum=p__Proteobacteria:capture_species=s__Polaromonas sp016185115:heptad=MCP-64H],((d3652f23-f2cf-49f4-97ea-da9f04bdaead_1@MCPsignal.681.738:5e-09[&&NHX:Sample=rhiztom2:Type=capture:capture_class=c__Gammaproteobacteria:capture_domain=d__Bacteria:capture_family=f__Burkholderiaceae:capture_genus=g__Paraburkholderia:capture_order=o__Burkholderiales:capture_phylum=p__Proteobacteria:capture_species=s__Paraburkholderia aromaticivorans_A:heptad=MCP-64H],c74f766a-c297-4605-a20c-c3ba89fba31a_5@MCPsignal.343.409:0.0381398[&&NHX:Sample=rhiztom2:Type=capture:capture_class=c__Gammaproteobacteria:capture_domain=d__Bacteria:capture_family=f__Burkholderiaceae:capture_genus=g__Polaromonas:capture_order=o__Burkholderiales:capture_phylum=p__Proteobacteria:capture_species=s__Polaromonas sp016185115:heptad=MCP-64H])0:9e-09[&&NHX:Sample_counter=rhiztom2--2:Type_counter=capture--2:capture_class_counter=c__Gammaproteobacteria--2:capture_domain_counter=d__Bacteria--2:capture_family_counter=f__Burkholderiaceae--2:capture_genus_counter=g__Paraburkholderia--1||g__Polaromonas--1:capture_order_counter=o__Burkholderiales--2:capture_phylum_counter=p__Proteobacteria--2:capture_species_counter=s__Paraburkholderia aromaticivorans_A--1||s__Polaromonas sp016185115--1:gtdb_class_counter=:gtdb_domain_counter=:gtdb_family_counter=:gtdb_genus_counter=:gtdb_order_counter=:gtdb_phylum_counter=:gtdb_species_counter=:heptad_counter=MCP-64H--2:lbd_counter=:name=N27303:ref_name_counter=],7d5bbb98-5899-4492-9305-15e477fb6b98_6@MCPsignal.26.91:5e-09[&&NHX:Sample=rhiztom3:Type=capture:capture_class=c__Gammaproteobacteria:capture_domain=d__Bacteria:capture_family=f__Pseudomonadaceae:capture_genus=g__Pseudomonas_E:capture_order=o__Pseudomonadales:capture_phylum=p__Proteobacteria:capture_species=s__Pseudomonas_E ovata:heptad=MCP-64H])0.062:1.3e-08[&&NHX:Sample_counter=rhiztom2--2||rhiztom3--1:Type_counter=capture--3:capture_class_counter=c__Gammaproteobacteria--3:capture_domain_counter=d__Bacteria--3:capture_family_counter=f__Burkholderiaceae--2||f__Pseudomonadaceae--1:capture_genus_counter=g__Paraburkholderia--1||g__Polaromonas--1||g__Pseudomonas_E--1:capture_order_counter=o__Burkholderiales--2||o__Pseudomonadales--1:capture_phylum_counter=p__Proteobacteria--3:capture_species_counter=s__Paraburkholderia aromaticivorans_A--1||s__Polaromonas sp016185115--1||s__Pseudomonas_E ovata--1:gtdb_class_counter=:gtdb_domain_counter=:gtdb_family_counter=:gtdb_genus_counter=:gtdb_order_counter=:gtdb_phylum_counter=:gtdb_species_counter=:heptad_counter=MCP-64H--3:lbd_counter=:name=N27305:ref_name_counter=])0.699:1.3e-08[&&NHX:Sample_counter=rhiztom2--3||rhiztom3--1:Type_counter=capture--4:capture_class_counter=c__Gammaproteobacteria--4:capture_domain_counter=d__Bacteria--4:capture_family_counter=f__Burkholderiaceae--3||f__Pseudomonadaceae--1:capture_genus_counter=g__Paraburkholderia--1||g__Polaromonas--2||g__Pseudomonas_E--1:capture_order_counter=o__Burkholderiales--3||o__Pseudomonadales--1:capture_phylum_counter=p__Proteobacteria--4:capture_species_counter=s__Paraburkholderia aromaticivorans_A--1||s__Polaromonas sp016185115--2||s__Pseudomonas_E ovata--1:gtdb_class_counter=:gtdb_domain_counter=:gtdb_family_counter=:gtdb_genus_counter=:gtdb_order_counter=:gtdb_phylum_counter=:gtdb_species_counter=:heptad_counter=MCP-64H--4:lbd_counter=:name=N27306:ref_name_counter=],(((4bffe9a7-5b1f-4cdd-8157-642200df43b2_4@MCPsignal.16.69:0.163346[&&NHX:Sample=rhizpot1:Type=capture:capture_class=c__Alphaproteobacteria:capture_domain=d__Bacteria:capture_family=f__Sphingomonadaceae:capture_genus=g__Sphingobium:capture_order=o__Sphingomonadales:capture_phylum=p__Proteobacteria:capture_species=s__Sphingobium subterraneum:heptad=MCP-64H],9ebe78fc-a171-4e92-8530-6ece9a3b7e40_2@MCPsignal.390.446:0.141145[&&NHX:Sample=rhiztom1:Type=capture:capture_class=c__Gammaproteobacteria:capture_domain=d__Bacteria:capture_family=f__Pseudomonadaceae:capture_genus=g__Pseudomonas_E:capture_order=o__Pseudomonadales:capture_phylum=p__Proteobacteria:capture_species=s__Pseudomonas_E sp900582625:heptad=MCP-64H])0.53:0.147086[&&NHX:Sample_counter=rhizpot1--1||rhiztom1--1:Type_counter=capture--2:capture_class_counter=c__Alphaproteobacteria--1||c__Gammaproteobacteria--1:capture_domain_counter=d__Bacteria--2:capture_family_counter=f__Pseudomonadaceae--1||f__Sphingomonadaceae--1:capture_genus_counter=g__Pseudomonas_E--1||g__Sphingobium--1:capture_order_counter=o__Pseudomonadales--1||o__Sphingomonadales--1:capture_phylum_counter=p__Proteobacteria--2:capture_species_counter=s__Pseudomonas_E sp900582625--1||s__Sphingobium subterraneum--1:gtdb_class_counter=:gtdb_domain_counter=:gtdb_family_counter=:gtdb_genus_counter=:gtdb_order_counter=:gtdb_phylum_counter=:gtdb_species_counter=:heptad_counter=MCP-64H--2:lbd_counter=:name=N27309:ref_name_counter=],419fd9c9-1c28-4082-bebd-a0f7002d95d1_3@MCPsignal.11.63:5e-09[&&NHX:Sample=rhiztom1:Type=capture:capture_class=c__Clostridia:capture_domain=d__Bacteria:capture_family=f__Oscillospiraceae:capture_genus=g__ER4:capture_order=o__Oscillospirales:capture_phylum=p__Firmicutes_A:capture_species=s__ER4 sp015068395:heptad=MCP-64H])0.904:0.0727933[&&NHX:Sample_counter=rhizpot1--1||rhiztom1--2:Type_counter=capture--3:capture_class_counter=c__Alphaproteobacteria--1||c__Clostridia--1||c__Gammaproteobacteria--1:capture_domain_counter=d__Bacteria--3:capture_family_counter=f__Oscillospiraceae--1||f__Pseudomonadaceae--1||f__Sphingomonadaceae--1:capture_genus_counter=g__ER4--1||g__Pseudomonas_E--1||g__Sphingobium--1:capture_order_counter=o__Oscillospirales--1||o__Pseudomonadales--1||o__Sphingomonadales--1:capture_phylum_counter=p__Firmicutes_A--1||p__Proteobacteria--2:capture_species_counter=s__ER4 sp015068395--1||s__Pseudomonas_E sp900582625--1||s__Sphingobium subterraneum--1:gtdb_class_counter=:gtdb_domain_counter=:gtdb_family_counter=:gtdb_genus_counter=:gtdb_order_counter=:gtdb_phylum_counter=:gtdb_species_counter=:heptad_counter=MCP-64H--3:lbd_counter=:name=N27311:ref_name_counter=],dfc6fe9f-11a4-4fef-8036-e814a09eb6d6_5@MCPsignal.220.277:5e-09[&&NHX:Sample=rhiztom2:Type=capture:capture_class=c__Gammaproteobacteria:capture_domain=d__Bacteria:capture_family=f__Burkholderiaceae:capture_genus=g__Polaromonas:capture_order=o__Burkholderiales:capture_phylum=p__Proteobacteria:capture_species=s__Polaromonas sp016185115:heptad=MCP-64H])0:5e-09[&&NHX:Sample_counter=rhizpot1--1||rhiztom1--2||rhiztom2--1:Type_counter=capture--4:capture_class_counter=c__Alphaproteobacteria--1||c__Clostridia--1||c__Gammaproteobacteria--2:capture_domain_counter=d__Bacteria--4:capture_family_counter=f__Burkholderiaceae--1||f__Oscillospiraceae--1||f__Pseudomonadaceae--1||f__Sphingomonadaceae--1:capture_genus_counter=g__ER4--1||g__Polaromonas--1||g__Pseudomonas_E--1||g__Sphingobium--1:capture_order_counter=o__Burkholderiales--1||o__Oscillospirales--1||o__Pseudomonadales--1||o__Sphingomonadales--1:capture_phylum_counter=p__Firmicutes_A--1||p__Proteobacteria--3:capture_species_counter=s__ER4 sp015068395--1||s__Polaromonas sp016185115--1||s__Pseudomonas_E sp900582625--1||s__Sphingobium subterraneum--1:gtdb_class_counter=:gtdb_domain_counter=:gtdb_family_counter=:gtdb_genus_counter=:gtdb_order_counter=:gtdb_phylum_counter=:gtdb_species_counter=:heptad_counter=MCP-64H--4:lbd_counter=:name=N27313:ref_name_counter=])0:5e-09[&&NHX:Sample_counter=rhizpot1--1||rhiztom1--2||rhiztom2--4||rhiztom3--1:Type_counter=capture--8:capture_class_counter=c__Alphaproteobacteria--1||c__Clostridia--1||c__Gammaproteobacteria--6:capture_domain_counter=d__Bacteria--8:capture_family_counter=f__Burkholderiaceae--4||f__Oscillospiraceae--1||f__Pseudomonadaceae--2||f__Sphingomonadaceae--1:capture_genus_counter=g__ER4--1||g__Paraburkholderia--1||g__Polaromonas--3||g__Pseudomonas_E--2||g__Sphingobium--1:capture_order_counter=o__Burkholderiales--4||o__Oscillospirales--1||o__Pseudomonadales--2||o__Sphingomonadales--1:capture_phylum_counter=p__Firmicutes_A--1||p__Proteobacteria--7:capture_species_counter=s__ER4 sp015068395--1||s__Paraburkholderia aromaticivorans_A--1||s__Polaromonas sp016185115--3||s__Pseudomonas_E ovata--1||s__Pseudomonas_E sp900582625--1||s__Sphingobium subterraneum--1:gtdb_class_counter=:gtdb_domain_counter=:gtdb_family_counter=:gtdb_genus_counter=:gtdb_order_counter=:gtdb_phylum_counter=:gtdb_species_counter=:heptad_counter=MCP-64H--8:lbd_counter=:name=N27314:ref_name_counter=],7be67926-2652-41c8-81fa-dfbf8764ab30_2@MCPsignal.192.248:5e-09[&&NHX:Sample=rhiztom3:Type=capture:capture_class=c__Gammaproteobacteria:capture_domain=d__Bacteria:capture_family=f__Casimicrobiaceae:capture_genus=g__CAIWHR01:capture_order=o__Burkholderiales:capture_phylum=p__Proteobacteria:capture_species=s__CAIWHR01 sp903912485:heptad=MCP-64H])0.815:0.0536641[&&NHX:Sample_counter=rhizpot1--1||rhiztom1--2||rhiztom2--4||rhiztom3--2:Type_counter=capture--9:capture_class_counter=c__Alphaproteobacteria--1||c__Clostridia--1||c__Gammaproteobacteria--7:capture_domain_counter=d__Bacteria--9:capture_family_counter=f__Burkholderiaceae--4||f__Casimicrobiaceae--1||f__Oscillospiraceae--1||f__Pseudomonadaceae--2||f__Sphingomonadaceae--1:capture_genus_counter=g__CAIWHR01--1||g__ER4--1||g__Paraburkholderia--1||g__Polaromonas--3||g__Pseudomonas_E--2||g__Sphingobium--1:capture_order_counter=o__Burkholderiales--5||o__Oscillospirales--1||o__Pseudomonadales--2||o__Sphingomonadales--1:capture_phylum_counter=p__Firmicutes_A--1||p__Proteobacteria--8:capture_species_counter=s__CAIWHR01 sp903912485--1||s__ER4 sp015068395--1||s__Paraburkholderia aromaticivorans_A--1||s__Polaromonas sp016185115--3||s__Pseudomonas_E ovata--1||s__Pseudomonas_E sp900582625--1||s__Sphingobium subterraneum--1:gtdb_class_counter=:gtdb_domain_counter=:gtdb_family_counter=:gtdb_genus_counter=:gtdb_order_counter=:gtdb_phylum_counter=:gtdb_species_counter=:heptad_counter=MCP-64H--9:lbd_counter=:name=N27316:ref_name_counter=],25e42e55-3338-4dad-a97c-6b2319f7fcc9_5@MCPsignal.146.198:0.0776636[&&NHX:Sample=rhizpot3:Type=capture:capture_class=c__Alphaproteobacteria:capture_domain=d__Bacteria:capture_family=f__Xanthobacteraceae:capture_genus=g__Bradyrhizobium:capture_order=o__Rhizobiales:capture_phylum=p__Proteobacteria:capture_species=s__Bradyrhizobium sp011602485:heptad=MCP-64H])0.814:0.0699462[&&NHX:Sample_counter=rhizpot1--1||rhizpot3--1||rhiztom1--2||rhiztom2--4||rhiztom3--2:Type_counter=capture--10:capture_class_counter=c__Alphaproteobacteria--2||c__Clostridia--1||c__Gammaproteobacteria--7:capture_domain_counter=d__Bacteria--10:capture_family_counter=f__Burkholderiaceae--4||f__Casimicrobiaceae--1||f__Oscillospiraceae--1||f__Pseudomonadaceae--2||f__Sphingomonadaceae--1||f__Xanthobacteraceae--1:capture_genus_counter=g__Bradyrhizobium--1||g__CAIWHR01--1||g__ER4--1||g__Paraburkholderia--1||g__Polaromonas--3||g__Pseudomonas_E--2||g__Sphingobium--1:capture_order_counter=o__Burkholderiales--5||o__Oscillospirales--1||o__Pseudomonadales--2||o__Rhizobiales--1||o__Sphingomonadales--1:capture_phylum_counter=p__Firmicutes_A--1||p__Proteobacteria--9:capture_species_counter=s__Bradyrhizobium sp011602485--1||s__CAIWHR01 sp903912485--1||s__ER4 sp015068395--1||s__Paraburkholderia aromaticivorans_A--1||s__Polaromonas sp016185115--3||s__Pseudomonas_E ovata--1||s__Pseudomonas_E sp900582625--1||s__Sphingobium subterraneum--1:gtdb_class_counter=:gtdb_domain_counter=:gtdb_family_counter=:gtdb_genus_counter=:gtdb_order_counter=:gtdb_phylum_counter=:gtdb_species_counter=:heptad_counter=MCP-64H--10:lbd_counter=:name=N27318:ref_name_counter=],((((((((((60c6ea7d-4e5b-4ca0-895d-91d4f1189508_1@MCPsignal.208.254:5e-09[&&NHX:Sample=rhiztom1:Type=capture:capture_class=c__Gammaproteobacteria:capture_domain=d__Bacteria:capture_family=f__Burkholderiaceae:capture_genus=g__Paraburkholderia:capture_order=o__Burkholderiales:capture_phylum=p__Proteobacteria:capture_species=s__Paraburkholderia aromaticivorans_A:heptad=MCP-64H],05295fe0-200d-4e1d-83d3-780cf62cb198_6@MCPsignal.23.56:5e-09[&&NHX:Sample=rhiztom1:Type=capture:capture_class=c__Gammaproteobacteria:capture_domain=d__Bacteria:capture_family=f__Burkholderiaceae:capture_genus=g__Paraburkholderia:capture_order=o__Burkholderiales:capture_phylum=p__Proteobacteria:capture_species=s__Paraburkholderia sp000173575:heptad=MCP-64H])0:5e-09[&&NHX:Sample_counter=rhiztom1--2:Type_counter=capture--2:capture_class_counter=c__Gammaproteobacteria--2:capture_domain_counter=d__Bacteria--2:capture_family_counter=f__Burkholderiaceae--2:capture_genus_counter=g__Paraburkholderia--2:capture_order_counter=o__Burkholderiales--2:capture_phylum_counter=p__Proteobacteria--2:capture_species_counter=s__Paraburkholderia aromaticivorans_A--1||s__Paraburkholderia sp000173575--1:gtdb_class_counter=:gtdb_domain_counter=:gtdb_family_counter=:gtdb_genus_counter=:gtdb_order_counter=:gtdb_phylum_counter=:gtdb_species_counter=:heptad_counter=MCP-64H--2:lbd_counter=:name=N27321:ref_name_counter=],(RS_GCF_002993335.1_protein.faa_NZ_PVNS01000003.1_178@PF00015_full_PFAM.343.592:0.910691[&&NHX:Type=GTDB:gtdb_class=c__Bacilli:gtdb_domain=d__Bacteria:gtdb_family=f__Salisediminibacteriaceae:gtdb_genus=g__Alkalicoccus:gtdb_order=o__Bacillales_H:gtdb_phylum=p__Firmicutes:gtdb_species=s__Alkalicoccus urumqiensis:heptad=MCP-44H:species=d__Bacteria_p__Firmicutes_c__Bacilli_o__Bacillales_H_f__Salisediminibacteriaceae_g__Alkalicoccus_s__Alkalicoccus urumqiensis],(GB_GCA_013151785.1_protein.faa_JAADHP010000103.1_13@PF00015_full_PFAM.108.296:0.410457[&&NHX:Type=GTDB:gtdb_class=c__Thermodesulfovibrionia:gtdb_domain=d__Bacteria:gtdb_family=f__JdFR-85:gtdb_genus=g__JAADHP01:gtdb_order=o__Thermodesulfovibrionales:gtdb_phylum=p__Nitrospirota:gtdb_species=s__JAADHP01 sp013151785:heptad=MCP-44H:species=d__Bacteria_p__Nitrospirota_c__Thermodesulfovibrionia_o__Thermodesulfovibrionales_f__JdFR-85_g__JAADHP01_s__JAADHP01 sp013151785],(GB_GCA_003599795.1_protein.faa_QZJQ01000012.1_40@PF00015_full_PFAM.421.601:0.0626249[&&NHX:Type=GTDB:gtdb_class=c__Thermodesulfovibrionia:gtdb_domain=d__Bacteria:gtdb_family=f__UBA1546:gtdb_genus=g__UBA1546:gtdb_order=o__Thermodesulfovibrionales:gtdb_phylum=p__Nitrospirota:gtdb_species=s__UBA1546 sp003599795:heptad=MCP-44H:species=d__Bacteria_p__Nitrospirota_c__Thermodesulfovibrionia_o__Thermodesulfovibrionales_f__UBA1546_g__UBA1546_s__UBA1546 sp003599795],GB_GCA_016195565.1_protein.faa_JACPZK010000002.1_20@PF00015_full_PFAM.539.739:0.0079871[&&NHX:Type=GTDB:gtdb_class=c__Thermodesulfovibrionia:gtdb_domain=d__Bacteria:gtdb_family=f__UBA1546:gtdb_genus=g__UBA1546:gtdb_order=o__Thermodesulfovibrionales:gtdb_phylum=p__Nitrospirota:gtdb_species=s__UBA1546 sp016195565:heptad=MCP-44H:species=d__Bacteria_p__Nitrospirota_c__Thermodesulfovibrionia_o__Thermodesulfovibrionales_f__UBA1546_g__UBA1546_s__UBA1546 sp016195565])0.973:0.260916[&&NHX:Sample_counter=:Type_counter=GTDB--2:capture_class_counter=:capture_domain_counter=:capture_family_counter=:capture_genus_counter=:capture_order_counter=:capture_phylum_counter=:capture_species_counter=:evoltype=D:gtdb_class_counter=c__Thermodesulfovibrionia--2:gtdb_domain_counter=d__Bacteria--2:gtdb_family_counter=f__UBA1546--2:gtdb_genus_counter=g__UBA1546--2:gtdb_order_counter=o__Thermodesulfovibrionales--2:gtdb_phylum_counter=p__Nitrospirota--2:gtdb_species_counter=s__UBA1546 sp003599795--1||s__UBA1546 sp016195565--1:heptad_counter=MCP-44H--2:lbd_counter=:lca=d__Bacteria:lca_tree=g__UBA1546:name=N27326:ref_name_counter=])0.995:0.469395[&&NHX:Sample_counter=:Type_counter=GTDB--3:capture_class_counter=:capture_domain_counter=:capture_family_counter=:capture_genus_counter=:capture_order_counter=:capture_phylum_counter=:capture_species_counter=:evoltype=D:gtdb_class_counter=c__Thermodesulfovibrionia--3:gtdb_domain_counter=d__Bacteria--3:gtdb_family_counter=f__JdFR-85--1||f__UBA1546--2:gtdb_genus_counter=g__JAADHP01--1||g__UBA1546--2:gtdb_order_counter=o__Thermodesulfovibrionales--3:gtdb_phylum_counter=p__Nitrospirota--3:gtdb_species_counter=s__JAADHP01 sp013151785--1||s__UBA1546 sp003599795--1||s__UBA1546 sp016195565--1:heptad_counter=MCP-44H--3:lbd_counter=:lca=d__Bacteria:lca_tree=o__Thermodesulfovibrionales:name=N27327:ref_name_counter=])0.834:0.152032[&&NHX:Sample_counter=:Type_counter=GTDB--4:capture_class_counter=:capture_domain_counter=:capture_family_counter=:capture_genus_counter=:capture_order_counter=:capture_phylum_counter=:capture_species_counter=:evoltype=D:gtdb_class_counter=c__Bacilli--1||c__Thermodesulfovibrionia--3:gtdb_domain_counter=d__Bacteria--4:gtdb_family_counter=f__JdFR-85--1||f__Salisediminibacteriaceae--1||f__UBA1546--2:gtdb_genus_counter=g__Alkalicoccus--1||g__JAADHP01--1||g__UBA1546--2:gtdb_order_counter=o__Bacillales_H--1||o__Thermodesulfovibrionales--3:gtdb_phylum_counter=p__Firmicutes--1||p__Nitrospirota--3:gtdb_species_counter=s__Alkalicoccus urumqiensis--1||s__JAADHP01 sp013151785--1||s__UBA1546 sp003599795--1||s__UBA1546 sp016195565--1:heptad_counter=MCP-44H--4:lbd_counter=:lca=d__Bacteria:lca_tree=d__Bacteria:name=N27328:ref_name_counter=])0.84:0.0535671[&&NHX:Sample_counter=rhiztom1--2:Type_counter=GTDB--4||capture--2:capture_class_counter=c__Gammaproteobacteria--2:capture_domain_counter=d__Bacteria--2:capture_family_counter=f__Burkholderiaceae--2:capture_genus_counter=g__Paraburkholderia--2:capture_order_counter=o__Burkholderiales--2:capture_phylum_counter=p__Proteobacteria--2:capture_species_counter=s__Paraburkholderia aromaticivorans_A--1||s__Paraburkholderia sp000173575--1:gtdb_class_counter=c__Bacilli--1||c__Thermodesulfovibrionia--3:gtdb_domain_counter=d__Bacteria--4:gtdb_family_counter=f__JdFR-85--1||f__Salisediminibacteriaceae--1||f__UBA1546--2:gtdb_genus_counter=g__Alkalicoccus--1||g__JAADHP01--1||g__UBA1546--2:gtdb_order_counter=o__Bacillales_H--1||o__Thermodesulfovibrionales--3:gtdb_phylum_counter=p__Firmicutes--1||p__Nitrospirota--3:gtdb_species_counter=s__Alkalicoccus urumqiensis--1||s__JAADHP01 sp013151785--1||s__UBA1546 sp003599795--1||s__UBA1546 sp016195565--1:heptad_counter=MCP-44H--4||MCP-64H--2:lbd_counter=:lca_tree=d__Bacteria:name=N27329:ref_name_counter=],(a83eec16-b31b-4a66-9265-e6070902b68a_1@MCPsignal.22.78:5e-09[&&NHX:Sample=rhizpot1:Type=capture:capture_class=c__Alphaproteobacteria:capture_domain=d__Bacteria:capture_family=f__Xanthobacteraceae:capture_genus=g__Bradyrhizobium:capture_order=o__Rhizobiales:capture_phylum=p__Proteobacteria:capture_species=s__Bradyrhizobium sp002531575:heptad=MCP-64H],52cfab38-2016-446c-891f-aea645d81d52_5@MCPsignal.22.55:0.566455[&&NHX:Sample=rhizpot3:Type=capture:capture_class=c__Alphaproteobacteria:capture_domain=d__Bacteria:capture_family=f__Rhizobiaceae:capture_genus=g__Rhizobium:capture_order=o__Rhizobiales:capture_phylum=p__Proteobacteria:capture_species=s__Rhizobium sp014193255:heptad=MCP-64H])0:5e-09[&&NHX:Sample_counter=rhizpot1--1||rhizpot3--1:Type_counter=capture--2:capture_class_counter=c__Alphaproteobacteria--2:capture_domain_counter=d__Bacteria--2:capture_family_counter=f__Rhizobiaceae--1||f__Xanthobacteraceae--1:capture_genus_counter=g__Bradyrhizobium--1||g__Rhizobium--1:capture_order_counter=o__Rhizobiales--2:capture_phylum_counter=p__Proteobacteria--2:capture_species_counter=s__Bradyrhizobium sp002531575--1||s__Rhizobium sp014193255--1:gtdb_class_counter=:gtdb_domain_counter=:gtdb_family_counter=:gtdb_genus_counter=:gtdb_order_counter=:gtdb_phylum_counter=:gtdb_species_counter=:heptad_counter=MCP-64H--2:lbd_counter=:name=N27332:ref_name_counter=])0:5e-09[&&NHX:Sample_counter=rhizpot1--1||rhizpot3--1||rhiztom1--2:Type_counter=GTDB--4||capture--4:capture_class_counter=c__Alphaproteobacteria--2||c__Gammaproteobacteria--2:capture_domain_counter=d__Bacteria--4:capture_family_counter=f__Burkholderiaceae--2||f__Rhizobiaceae--1||f__Xanthobacteraceae--1:capture_genus_counter=g__Bradyrhizobium--1||g__Paraburkholderia--2||g__Rhizobium--1:capture_order_counter=o__Burkholderiales--2||o__Rhizobiales--2:capture_phylum_counter=p__Proteobacteria--4:capture_species_counter=s__Bradyrhizobium sp002531575--1||s__Paraburkholderia aromaticivorans_A--1||s__Paraburkholderia sp000173575--1||s__Rhizobium sp014193255--1:gtdb_class_counter=c__Bacilli--1||c__Thermodesulfovibrionia--3:gtdb_domain_counter=d__Bacteria--4:gtdb_family_counter=f__JdFR-85--1||f__Salisediminibacteriaceae--1||f__UBA1546--2:gtdb_genus_counter=g__Alkalicoccus--1||g__JAADHP01--1||g__UBA1546--2:gtdb_order_counter=o__Bacillales_H--1||o__Thermodesulfovibrionales--3:gtdb_phylum_counter=p__Firmicutes--1||p__Nitrospirota--3:gtdb_species_counter=s__Alkalicoccus urumqiensis--1||s__JAADHP01 sp013151785--1||s__UBA1546 sp003599795--1||s__UBA1546 sp016195565--1:heptad_counter=MCP-44H--4||MCP-64H--4:lbd_counter=:lca_tree=d__Bacteria:name=N27333:ref_name_counter=],bbbf8f0c-248b-52a1-964c-6b73b0c29c8c_5@MCPsignal.24.66:5e-09[&&NHX:Sample=rhizpot1:Type=capture:capture_class=c__Gammaproteobacteria:capture_domain=d__Bacteria:capture_family=f__Burkholderiaceae:capture_genus=g__Alcaligenes:capture_order=o__Burkholderiales:capture_phylum=p__Proteobacteria:capture_species=s__Alcaligenes faecalis_C:heptad=MCP-64H])0:5e-09[&&NHX:Sample_counter=rhizpot1--2||rhizpot3--1||rhiztom1--2:Type_counter=GTDB--4||capture--5:capture_class_counter=c__Alphaproteobacteria--2||c__Gammaproteobacteria--3:capture_domain_counter=d__Bacteria--5:capture_family_counter=f__Burkholderiaceae--3||f__Rhizobiaceae--1||f__Xanthobacteraceae--1:capture_genus_counter=g__Alcaligenes--1||g__Bradyrhizobium--1||g__Paraburkholderia--2||g__Rhizobium--1:capture_order_counter=o__Burkholderiales--3||o__Rhizobiales--2:capture_phylum_counter=p__Proteobacteria--5:capture_species_counter=s__Alcaligenes faecalis_C--1||s__Bradyrhizobium sp002531575--1||s__Paraburkholderia aromaticivorans_A--1||s__Paraburkholderia sp000173575--1||s__Rhizobium sp014193255--1:gtdb_class_counter=c__Bacilli--1||c__Thermodesulfovibrionia--3:gtdb_domain_counter=d__Bacteria--4:gtdb_family_counter=f__JdFR-85--1||f__Salisediminibacteriaceae--1||f__UBA1546--2:gtdb_genus_counter=g__Alkalicoccus--1||g__JAADHP01--1||g__UBA1546--2:gtdb_order_counter=o__Bacillales_H--1||o__Thermodesulfovibrionales--3:gtdb_phylum_counter=p__Firmicutes--1||p__Nitrospirota--3:gtdb_species_counter=s__Alkalicoccus urumqiensis--1||s__JAADHP01 sp013151785--1||s__UBA1546 sp003599795--1||s__UBA1546 sp016195565--1:heptad_counter=MCP-44H--4||MCP-64H--5:lbd_counter=:lca_tree=d__Bacteria:name=N27335:ref_name_counter=],ae885ee0-695a-4d10-ab06-f4425ca596c1_6@MCPsignal.21.67:0.0542753[&&NHX:Sample=rhiztom3:Type=capture:capture_class=c__Bacilli:capture_domain=d__Bacteria:capture_family=f__DY6:capture_genus=g__Paenibacillus_N:capture_order=o__Paenibacillales:capture_phylum=p__Firmicutes:capture_species=s__Paenibacillus_N swuensis:heptad=MCP-64H])0.779:0.0329963[&&NHX:Sample_counter=rhizpot1--2||rhizpot3--1||rhiztom1--2||rhiztom3--1:Type_counter=GTDB--4||capture--6:capture_class_counter=c__Alphaproteobacteria--2||c__Bacilli--1||c__Gammaproteobacteria--3:capture_domain_counter=d__Bacteria--6:capture_family_counter=f__Burkholderiaceae--3||f__DY6--1||f__Rhizobiaceae--1||f__Xanthobacteraceae--1:capture_genus_counter=g__Alcaligenes--1||g__Bradyrhizobium--1||g__Paenibacillus_N--1||g__Paraburkholderia--2||g__Rhizobium--1:capture_order_counter=o__Burkholderiales--3||o__Paenibacillales--1||o__Rhizobiales--2:capture_phylum_counter=p__Firmicutes--1||p__Proteobacteria--5:capture_species_counter=s__Alcaligenes faecalis_C--1||s__Bradyrhizobium sp002531575--1||s__Paenibacillus_N swuensis--1||s__Paraburkholderia aromaticivorans_A--1||s__Paraburkholderia sp000173575--1||s__Rhizobium sp014193255--1:gtdb_class_counter=c__Bacilli--1||c__Thermodesulfovibrionia--3:gtdb_domain_counter=d__Bacteria--4:gtdb_family_counter=f__JdFR-85--1||f__Salisediminibacteriaceae--1||f__UBA1546--2:gtdb_genus_counter=g__Alkalicoccus--1||g__JAADHP01--1||g__UBA1546--2:gtdb_order_counter=o__Bacillales_H--1||o__Thermodesulfovibrionales--3:gtdb_phylum_counter=p__Firmicutes--1||p__Nitrospirota--3:gtdb_species_counter=s__Alkalicoccus urumqiensis--1||s__JAADHP01 sp013151785--1||s__UBA1546 sp003599795--1||s__UBA1546 sp016195565--1:heptad_counter=MCP-44H--4||MCP-64H--6:lbd_counter=:lca_tree=d__Bacteria:name=N27337:ref_name_counter=],(GB_GCA_016934675.1_protein.faa_JAFGSJ010000035.1_20@PF00015_full_PFAM.450.621:0.370539[&&NHX:Type=GTDB:gtdb_class=c__JAFGSJ01:gtdb_domain=d__Bacteria:gtdb_family=f__JAFGSJ01:gtdb_genus=g__JAFGSJ01:gtdb_order=o__JAFGSJ01:gtdb_phylum=p__CSSED10-310:gtdb_species=s__JAFGSJ01 sp016934675:heptad=MCP-40H:species=d__Bacteria_p__CSSED10-310_c__JAFGSJ01_o__JAFGSJ01_f__JAFGSJ01_g__JAFGSJ01_s__JAFGSJ01 sp016934675],(((GB_GCA_002083525.1_protein.faa_LWDM01000060.1_91@PF00015_full_PFAM.365.414:0.772456[&&NHX:Type=GTDB:gtdb_class=c__Alphaproteobacteria:gtdb_domain=d__Bacteria:gtdb_family=f__Xanthobacteraceae:gtdb_genus=g__SG-bin9:gtdb_order=o__Rhizobiales:gtdb_phylum=p__Proteobacteria:gtdb_species=s__SG-bin9 sp002083525:heptad=MCP-38H:species=d__Bacteria_p__Proteobacteria_c__Alphaproteobacteria_o__Rhizobiales_f__Xanthobacteraceae_g__SG-bin9_s__SG-bin9 sp002083525],dcf26f2c-0fe2-5001-9ad0-ec2c8695c5a4_5@MCPsignal.60.180:1.3e-08[&&NHX:Sample=rhiztom2:Type=capture:besthit=65.9:bitscore=117.0:capture_class=c__Alphaproteobacteria:capture_domain=d__Bacteria:capture_family=f__Sphingomonadaceae:capture_genus=g__Sphingobium:capture_order=o__Sphingomonadales:capture_phylum=p__Proteobacteria:capture_species=s__Sphingobium subterraneum:evalue=6.53e-34:gapopen=3.0:heptad=MCP-64H:length=126.0:mismatch=31.0:qcovhsp=99.2:qend=119.0:qstart=1.0:ref_name=GB_GCA_015075635.1_protein.faa_JABTUA010000001.1_387@PF00015_full_PFAM.271.437:scovhsp=72.9:send=153.0:sstart=33.0])0.608:0.359494[&&NHX:Sample_counter=rhiztom2--1:Type_counter=GTDB--1||capture--1:besthit_avg=65.9:besthit_max=65.9:besthit_min=65.9:besthit_std=0:besthit_sum=65.9:bitscore_avg=117.0:bitscore_max=117.0:bitscore_min=117.0:bitscore_std=0:bitscore_sum=117.0:capture_class_counter=c__Alphaproteobacteria--1:capture_domain_counter=d__Bacteria--1:capture_family_counter=f__Sphingomonadaceae--1:capture_genus_counter=g__Sphingobium--1:capture_order_counter=o__Sphingomonadales--1:capture_phylum_counter=p__Proteobacteria--1:capture_species_counter=s__Sphingobium subterraneum--1:evalue_avg=6.53e-34:evalue_max=6.53e-34:evalue_min=6.53e-34:evalue_std=0:evalue_sum=6.53e-34:gapopen_avg=3.0:gapopen_max=3.0:gapopen_min=3.0:gapopen_std=0:gapopen_sum=3.0:gtdb_class_counter=c__Alphaproteobacteria--1:gtdb_domain_counter=d__Bacteria--1:gtdb_family_counter=f__Xanthobacteraceae--1:gtdb_genus_counter=g__SG-bin9--1:gtdb_order_counter=o__Rhizobiales--1:gtdb_phylum_counter=p__Proteobacteria--1:gtdb_species_counter=s__SG-bin9 sp002083525--1:heptad_counter=MCP-38H--1||MCP-64H--1:lbd_counter=:lca_tree=s__SG-bin9 sp002083525:length_avg=126.0:length_max=126.0:length_min=126.0:length_std=0:length_sum=126.0:mismatch_avg=31.0:mismatch_max=31.0:mismatch_min=31.0:mismatch_std=0:mismatch_sum=31.0:name=N27341:qcovhsp_avg=99.2:qcovhsp_max=99.2:qcovhsp_min=99.2:qcovhsp_std=0:qcovhsp_sum=99.2:qend_avg=119.0:qend_max=119.0:qend_min=119.0:qend_std=0:qend_sum=119.0:qstart_avg=1.0:qstart_max=1.0:qstart_min=1.0:qstart_std=0:qstart_sum=1.0:ref_name_counter=GB_GCA_015075635.1_protein.faa_JABTUA010000001.1_387@PF00015_full_PFAM.271.437--1:scovhsp_avg=72.9:scovhsp_max=72.9:scovhsp_min=72.9:scovhsp_std=0:scovhsp_sum=72.9:send_avg=153.0:send_max=153.0:send_min=153.0:send_std=0:send_sum=153.0:sstart_avg=33.0:sstart_max=33.0:sstart_min=33.0:sstart_std=0:sstart_sum=33.0],398d4977-d447-4980-b5b1-33cf7a9e07f6_3@MCPsignal.23.139:0.349916[&&NHX:Sample=rhiztom1:Type=capture:besthit=71.7:bitscore=133.0:capture_class=c__Holophagae:capture_domain=d__Bacteria:capture_family=f__Holophagaceae:capture_genus=g__Holophaga:capture_order=o__Holophagales:capture_phylum=p__Acidobacteriota:capture_species=s__Holophaga sp017859955:evalue=1.62e-40:gapopen=2.0:heptad=MCP-64H:length=120.0:mismatch=28.0:qcovhsp=100.0:qend=116.0:qstart=1.0:ref_name=GB_GCA_012514535.1_protein.faa_JAAZAA010000168.1_3@PF00015_full_PFAM.270.434:scovhsp=72.0:send=157.0:sstart=40.0])0:6e-09[&&NHX:Sample_counter=rhiztom1--1||rhiztom2--1:Type_counter=GTDB--1||capture--2:besthit_avg=68.80000000000001:besthit_max=71.7:besthit_min=65.9:besthit_std=4.101219330881974:besthit_sum=137.60000000000002:bitscore_avg=125.0:bitscore_max=133.0:bitscore_min=117.0:bitscore_std=11.313708498984761:bitscore_sum=250.0:capture_class_counter=c__Alphaproteobacteria--1||c__Holophagae--1:capture_domain_counter=d__Bacteria--2:capture_family_counter=f__Holophagaceae--1||f__Sphingomonadaceae--1:capture_genus_counter=g__Holophaga--1||g__Sphingobium--1:capture_order_counter=o__Holophagales--1||o__Sphingomonadales--1:capture_phylum_counter=p__Acidobacteriota--1||p__Proteobacteria--1:capture_species_counter=s__Holophaga sp017859955--1||s__Sphingobium subterraneum--1:evalue_avg=3.26500081e-34:evalue_max=6.53e-34:evalue_min=1.62e-40:evalue_std=4.6174061356351696e-34:evalue_sum=6.53000162e-34:gapopen_avg=2.5:gapopen_max=3.0:gapopen_min=2.0:gapopen_std=0.7071067811865476:gapopen_sum=5.0:gtdb_class_counter=c__Alphaproteobacteria--1:gtdb_domain_counter=d__Bacteria--1:gtdb_family_counter=f__Xanthobacteraceae--1:gtdb_genus_counter=g__SG-bin9--1:gtdb_order_counter=o__Rhizobiales--1:gtdb_phylum_counter=p__Proteobacteria--1:gtdb_species_counter=s__SG-bin9 sp002083525--1:heptad_counter=MCP-38H--1||MCP-64H--2:lbd_counter=:lca_tree=s__SG-bin9 sp002083525:length_avg=123.0:length_max=126.0:length_min=120.0:length_std=4.242640687119285:length_sum=246.0:mismatch_avg=29.5:mismatch_max=31.0:mismatch_min=28.0:mismatch_std=2.1213203435596424:mismatch_sum=59.0:name=N27343:qcovhsp_avg=99.6:qcovhsp_max=100.0:qcovhsp_min=99.2:qcovhsp_std=0.565685424949236:qcovhsp_sum=199.2:qend_avg=117.5:qend_max=119.0:qend_min=116.0:qend_std=2.1213203435596424:qend_sum=235.0:qstart_avg=1.0:qstart_max=1.0:qstart_min=1.0:qstart_std=0.0:qstart_sum=2.0:ref_name_counter=GB_GCA_012514535.1_protein.faa_JAAZAA010000168.1_3@PF00015_full_PFAM.270.434--1||GB_GCA_015075635.1_protein.faa_JABTUA010000001.1_387@PF00015_full_PFAM.271.437--1:scovhsp_avg=72.45:scovhsp_max=72.9:scovhsp_min=72.0:scovhsp_std=0.6363961030678968:scovhsp_sum=144.9:send_avg=155.0:send_max=157.0:send_min=153.0:send_std=2.8284271247461903:send_sum=310.0:sstart_avg=36.5:sstart_max=40.0:sstart_min=33.0:sstart_std=4.949747468305833:sstart_sum=73.0],af8c7c43-bb99-49fd-a03e-7707c6f7036e_2@MCPsignal.446.509:0.288877[&&NHX:Sample=rhizpot2:Type=capture:capture_class=c__Verrucomicrobiae:capture_domain=d__Bacteria:capture_family=f__SXTU01:capture_genus=g__SXTU01:capture_order=o__Pedosphaerales:capture_phylum=p__Verrucomicrobiota:capture_species=s__SXTU01 sp005791875:heptad=MCP-64H])0.958:0.298015[&&NHX:Sample_counter=rhizpot2--1||rhiztom1--1||rhiztom2--1:Type_counter=GTDB--1||capture--3:besthit_avg=68.80000000000001:besthit_max=71.7:besthit_min=65.9:besthit_std=4.101219330881974:besthit_sum=137.60000000000002:bitscore_avg=125.0:bitscore_max=133.0:bitscore_min=117.0:bitscore_std=11.313708498984761:bitscore_sum=250.0:capture_class_counter=c__Alphaproteobacteria--1||c__Holophagae--1||c__Verrucomicrobiae--1:capture_domain_counter=d__Bacteria--3:capture_family_counter=f__Holophagaceae--1||f__SXTU01--1||f__Sphingomonadaceae--1:capture_genus_counter=g__Holophaga--1||g__SXTU01--1||g__Sphingobium--1:capture_order_counter=o__Holophagales--1||o__Pedosphaerales--1||o__Sphingomonadales--1:capture_phylum_counter=p__Acidobacteriota--1||p__Proteobacteria--1||p__Verrucomicrobiota--1:capture_species_counter=s__Holophaga sp017859955--1||s__SXTU01 sp005791875--1||s__Sphingobium subterraneum--1:evalue_avg=3.26500081e-34:evalue_max=6.53e-34:evalue_min=1.62e-40:evalue_std=4.6174061356351696e-34:evalue_sum=6.53000162e-34:gapopen_avg=2.5:gapopen_max=3.0:gapopen_min=2.0:gapopen_std=0.7071067811865476:gapopen_sum=5.0:gtdb_class_counter=c__Alphaproteobacteria--1:gtdb_domain_counter=d__Bacteria--1:gtdb_family_counter=f__Xanthobacteraceae--1:gtdb_genus_counter=g__SG-bin9--1:gtdb_order_counter=o__Rhizobiales--1:gtdb_phylum_counter=p__Proteobacteria--1:gtdb_species_counter=s__SG-bin9 sp002083525--1:heptad_counter=MCP-38H--1||MCP-64H--3:lbd_counter=:lca_tree=s__SG-bin9 sp002083525:length_avg=123.0:length_max=126.0:length_min=120.0:length_std=4.242640687119285:length_sum=246.0:mismatch_avg=29.5:mismatch_max=31.0:mismatch_min=28.0:mismatch_std=2.1213203435596424:mismatch_sum=59.0:name=N27345:qcovhsp_avg=99.6:qcovhsp_max=100.0:qcovhsp_min=99.2:qcovhsp_std=0.565685424949236:qcovhsp_sum=199.2:qend_avg=117.5:qend_max=119.0:qend_min=116.0:qend_std=2.1213203435596424:qend_sum=235.0:qstart_avg=1.0:qstart_max=1.0:qstart_min=1.0:qstart_std=0.0:qstart_sum=2.0:ref_name_counter=GB_GCA_012514535.1_protein.faa_JAAZAA010000168.1_3@PF00015_full_PFAM.270.434--1||GB_GCA_015075635.1_protein.faa_JABTUA010000001.1_387@PF00015_full_PFAM.271.437--1:scovhsp_avg=72.45:scovhsp_max=72.9:scovhsp_min=72.0:scovhsp_std=0.6363961030678968:scovhsp_sum=144.9:send_avg=155.0:send_max=157.0:send_min=153.0:send_std=2.8284271247461903:send_sum=310.0:sstart_avg=36.5:sstart_max=40.0:sstart_min=33.0:sstart_std=4.949747468305833:sstart_sum=73.0])0.652:0.0368929[&&NHX:Sample_counter=rhizpot2--1||rhiztom1--1||rhiztom2--1:Type_counter=GTDB--2||capture--3:besthit_avg=68.80000000000001:besthit_max=71.7:besthit_min=65.9:besthit_std=4.101219330881974:besthit_sum=137.60000000000002:bitscore_avg=125.0:bitscore_max=133.0:bitscore_min=117.0:bitscore_std=11.313708498984761:bitscore_sum=250.0:capture_class_counter=c__Alphaproteobacteria--1||c__Holophagae--1||c__Verrucomicrobiae--1:capture_domain_counter=d__Bacteria--3:capture_family_counter=f__Holophagaceae--1||f__SXTU01--1||f__Sphingomonadaceae--1:capture_genus_counter=g__Holophaga--1||g__SXTU01--1||g__Sphingobium--1:capture_order_counter=o__Holophagales--1||o__Pedosphaerales--1||o__Sphingomonadales--1:capture_phylum_counter=p__Acidobacteriota--1||p__Proteobacteria--1||p__Verrucomicrobiota--1:capture_species_counter=s__Holophaga sp017859955--1||s__SXTU01 sp005791875--1||s__Sphingobium subterraneum--1:evalue_avg=3.26500081e-34:evalue_max=6.53e-34:evalue_min=1.62e-40:evalue_std=4.6174061356351696e-34:evalue_sum=6.53000162e-34:gapopen_avg=2.5:gapopen_max=3.0:gapopen_min=2.0:gapopen_std=0.7071067811865476:gapopen_sum=5.0:gtdb_class_counter=c__Alphaproteobacteria--1||c__JAFGSJ01--1:gtdb_domain_counter=d__Bacteria--2:gtdb_family_counter=f__JAFGSJ01--1||f__Xanthobacteraceae--1:gtdb_genus_counter=g__JAFGSJ01--1||g__SG-bin9--1:gtdb_order_counter=o__JAFGSJ01--1||o__Rhizobiales--1:gtdb_phylum_counter=p__CSSED10-310--1||p__Proteobacteria--1:gtdb_species_counter=s__JAFGSJ01 sp016934675--1||s__SG-bin9 sp002083525--1:heptad_counter=MCP-38H--1||MCP-40H--1||MCP-64H--3:lbd_counter=:lca_tree=d__Bacteria:length_avg=123.0:length_max=126.0:length_min=120.0:length_std=4.242640687119285:length_sum=246.0:mismatch_avg=29.5:mismatch_max=31.0:mismatch_min=28.0:mismatch_std=2.1213203435596424:mismatch_sum=59.0:name=N27346:qcovhsp_avg=99.6:qcovhsp_max=100.0:qcovhsp_min=99.2:qcovhsp_std=0.565685424949236:qcovhsp_sum=199.2:qend_avg=117.5:qend_max=119.0:qend_min=116.0:qend_std=2.1213203435596424:qend_sum=235.0:qstart_avg=1.0:qstart_max=1.0:qstart_min=1.0:qstart_std=0.0:qstart_sum=2.0:ref_name_counter=GB_GCA_012514535.1_protein.faa_JAAZAA010000168.1_3@PF00015_full_PFAM.270.434--1||GB_GCA_015075635.1_protein.faa_JABTUA010000001.1_387@PF00015_full_PFAM.271.437--1:scovhsp_avg=72.45:scovhsp_max=72.9:scovhsp_min=72.0:scovhsp_std=0.6363961030678968:scovhsp_sum=144.9:send_avg=155.0:send_max=157.0:send_min=153.0:send_std=2.8284271247461903:send_sum=310.0:sstart_avg=36.5:sstart_max=40.0:sstart_min=33.0:sstart_std=4.949747468305833:sstart_sum=73.0])0.595:0.0238372[&&NHX:Sample_counter=rhizpot1--2||rhizpot2--1||rhizpot3--1||rhiztom1--3||rhiztom2--1||rhiztom3--1:Type_counter=GTDB--6||capture--9:besthit_avg=68.80000000000001:besthit_max=71.7:besthit_min=65.9:besthit_std=4.101219330881974:besthit_sum=137.60000000000002:bitscore_avg=125.0:bitscore_max=133.0:bitscore_min=117.0:bitscore_std=11.313708498984761:bitscore_sum=250.0:capture_class_counter=c__Alphaproteobacteria--3||c__Bacilli--1||c__Gammaproteobacteria--3||c__Holophagae--1||c__Verrucomicrobiae--1:capture_domain_counter=d__Bacteria--9:capture_family_counter=f__Burkholderiaceae--3||f__DY6--1||f__Holophagaceae--1||f__Rhizobiaceae--1||f__SXTU01--1||f__Sphingomonadaceae--1||f__Xanthobacteraceae--1:capture_genus_counter=g__Alcaligenes--1||g__Bradyrhizobium--1||g__Holophaga--1||g__Paenibacillus_N--1||g__Paraburkholderia--2||g__Rhizobium--1||g__SXTU01--1||g__Sphingobium--1:capture_order_counter=o__Burkholderiales--3||o__Holophagales--1||o__Paenibacillales--1||o__Pedosphaerales--1||o__Rhizobiales--2||o__Sphingomonadales--1:capture_phylum_counter=p__Acidobacteriota--1||p__Firmicutes--1||p__Proteobacteria--6||p__Verrucomicrobiota--1:capture_species_counter=s__Alcaligenes faecalis_C--1||s__Bradyrhizobium sp002531575--1||s__Holophaga sp017859955--1||s__Paenibacillus_N swuensis--1||s__Paraburkholderia aromaticivorans_A--1||s__Paraburkholderia sp000173575--1||s__Rhizobium sp014193255--1||s__SXTU01 sp005791875--1||s__Sphingobium subterraneum--1:evalue_avg=3.26500081e-34:evalue_max=6.53e-34:evalue_min=1.62e-40:evalue_std=4.6174061356351696e-34:evalue_sum=6.53000162e-34:gapopen_avg=2.5:gapopen_max=3.0:gapopen_min=2.0:gapopen_std=0.7071067811865476:gapopen_sum=5.0:gtdb_class_counter=c__Alphaproteobacteria--1||c__Bacilli--1||c__JAFGSJ01--1||c__Thermodesulfovibrionia--3:gtdb_domain_counter=d__Bacteria--6:gtdb_family_counter=f__JAFGSJ01--1||f__JdFR-85--1||f__Salisediminibacteriaceae--1||f__UBA1546--2||f__Xanthobacteraceae--1:gtdb_genus_counter=g__Alkalicoccus--1||g__JAADHP01--1||g__JAFGSJ01--1||g__SG-bin9--1||g__UBA1546--2:gtdb_order_counter=o__Bacillales_H--1||o__JAFGSJ01--1||o__Rhizobiales--1||o__Thermodesulfovibrionales--3:gtdb_phylum_counter=p__CSSED10-310--1||p__Firmicutes--1||p__Nitrospirota--3||p__Proteobacteria--1:gtdb_species_counter=s__Alkalicoccus urumqiensis--1||s__JAADHP01 sp013151785--1||s__JAFGSJ01 sp016934675--1||s__SG-bin9 sp002083525--1||s__UBA1546 sp003599795--1||s__UBA1546 sp016195565--1:heptad_counter=MCP-38H--1||MCP-40H--1||MCP-44H--4||MCP-64H--9:lbd_counter=:lca_tree=d__Bacteria:length_avg=123.0:length_max=126.0:length_min=120.0:length_std=4.242640687119285:length_sum=246.0:mismatch_avg=29.5:mismatch_max=31.0:mismatch_min=28.0:mismatch_std=2.1213203435596424:mismatch_sum=59.0:name=N27347:qcovhsp_avg=99.6:qcovhsp_max=100.0:qcovhsp_min=99.2:qcovhsp_std=0.565685424949236:qcovhsp_sum=199.2:qend_avg=117.5:qend_max=119.0:qend_min=116.0:qend_std=2.1213203435596424:qend_sum=235.0:qstart_avg=1.0:qstart_max=1.0:qstart_min=1.0:qstart_std=0.0:qstart_sum=2.0:ref_name_counter=GB_GCA_012514535.1_protein.faa_JAAZAA010000168.1_3@PF00015_full_PFAM.270.434--1||GB_GCA_015075635.1_protein.faa_JABTUA010000001.1_387@PF00015_full_PFAM.271.437--1:scovhsp_avg=72.45:scovhsp_max=72.9:scovhsp_min=72.0:scovhsp_std=0.6363961030678968:scovhsp_sum=144.9:send_avg=155.0:send_max=157.0:send_min=153.0:send_std=2.8284271247461903:send_sum=310.0:sstart_avg=36.5:sstart_max=40.0:sstart_min=33.0:sstart_std=4.949747468305833:sstart_sum=73.0],(((f54426e6-3d91-4503-9c51-0dde10291892_6@MCPsignal.38.80:5e-09[&&NHX:Sample=rhizpot1:Type=capture:capture_class=c__Desulfobacteria:capture_domain=d__Bacteria:capture_family=f__Desulfococcaceae:capture_genus=g__Desulfonema_B:capture_order=o__Desulfobacterales:capture_phylum=p__Desulfobacterota:capture_species=s__Desulfonema_B ishimotonii:heptad=MCP-64H],bb46cdfb-ce21-4a69-8e39-1011e28d99c0_4@MCPsignal.238.280:0.0414976[&&NHX:Sample=rhiztom2:Type=capture:capture_class=c__Alphaproteobacteria:capture_domain=d__Bacteria:capture_family=f__Rhizobiaceae:capture_genus=g__VTOM01:capture_order=o__Rhizobiales:capture_phylum=p__Proteobacteria:capture_species=s__VTOM01 sp009765365:heptad=MCP-64H])0.92:0.29834[&&NHX:Sample_counter=rhizpot1--1||rhiztom2--1:Type_counter=capture--2:capture_class_counter=c__Alphaproteobacteria--1||c__Desulfobacteria--1:capture_domain_counter=d__Bacteria--2:capture_family_counter=f__Desulfococcaceae--1||f__Rhizobiaceae--1:capture_genus_counter=g__Desulfonema_B--1||g__VTOM01--1:capture_order_counter=o__Desulfobacterales--1||o__Rhizobiales--1:capture_phylum_counter=p__Desulfobacterota--1||p__Proteobacteria--1:capture_species_counter=s__Desulfonema_B ishimotonii--1||s__VTOM01 sp009765365--1:gtdb_class_counter=:gtdb_domain_counter=:gtdb_family_counter=:gtdb_genus_counter=:gtdb_order_counter=:gtdb_phylum_counter=:gtdb_species_counter=:heptad_counter=MCP-64H--2:lbd_counter=:name=N27350:ref_name_counter=],(GB_GCA_000739515.1_protein.faa_DF820456.1_814@PF00015_full_PFAM.533.770:0.521538[&&NHX:Type=GTDB:gtdb_class=c__Moduliflexia:gtdb_domain=d__Bacteria:gtdb_family=f__Moduliflexaceae:gtdb_genus=g__Moduliflexus:gtdb_order=o__Moduliflexales:gtdb_phylum=p__Moduliflexota:gtdb_species=s__Moduliflexus flocculans:heptad=MCP-40H:species=d__Bacteria_p__Moduliflexota_c__Moduliflexia_o__Moduliflexales_f__Moduliflexaceae_g__Moduliflexus_s__Moduliflexus flocculans],(GB_GCA_000739515.1_protein.faa_DF820461.1_135@PF00015_full_PFAM.529.730:0.308836[&&NHX:Type=GTDB:gtdb_class=c__Moduliflexia:gtdb_domain=d__Bacteria:gtdb_family=f__Moduliflexaceae:gtdb_genus=g__Moduliflexus:gtdb_order=o__Moduliflexales:gtdb_phylum=p__Moduliflexota:gtdb_species=s__Moduliflexus flocculans:heptad=MCP-44H:species=d__Bacteria_p__Moduliflexota_c__Moduliflexia_o__Moduliflexales_f__Moduliflexaceae_g__Moduliflexus_s__Moduliflexus flocculans],((GB_GCA_000739535.1_protein.faa_DF820463.1_42@PF00015_full_PFAM.525.746:0.193978[&&NHX:Type=GTDB:gtdb_class=c__Moduliflexia:gtdb_domain=d__Bacteria:gtdb_family=f__Moduliflexaceae:gtdb_genus=g__Vecturithrix:gtdb_order=o__Moduliflexales:gtdb_phylum=p__Moduliflexota:gtdb_species=s__Vecturithrix granuli:heptad=MCP-44H:species=d__Bacteria_p__Moduliflexota_c__Moduliflexia_o__Moduliflexales_f__Moduliflexaceae_g__Vecturithrix_s__Vecturithrix granuli],GB_GCA_000739515.1_protein.faa_DF820455.1_997@PF00015_full_PFAM.545.730:0.161158[&&NHX:Type=GTDB:gtdb_class=c__Moduliflexia:gtdb_domain=d__Bacteria:gtdb_family=f__Moduliflexaceae:gtdb_genus=g__Moduliflexus:gtdb_order=o__Moduliflexales:gtdb_phylum=p__Moduliflexota:gtdb_species=s__Moduliflexus flocculans:heptad=MCP-44H:species=d__Bacteria_p__Moduliflexota_c__Moduliflexia_o__Moduliflexales_f__Moduliflexaceae_g__Moduliflexus_s__Moduliflexus flocculans])0.924:0.0781331[&&NHX:Sample_counter=:Type_counter=GTDB--2:capture_class_counter=:capture_domain_counter=:capture_family_counter=:capture_genus_counter=:capture_order_counter=:capture_phylum_counter=:capture_species_counter=:evoltype=D:gtdb_class_counter=c__Moduliflexia--2:gtdb_domain_counter=d__Bacteria--2:gtdb_family_counter=f__Moduliflexaceae--2:gtdb_genus_counter=g__Moduliflexus--1||g__Vecturithrix--1:gtdb_order_counter=o__Moduliflexales--2:gtdb_phylum_counter=p__Moduliflexota--2:gtdb_species_counter=s__Moduliflexus flocculans--1||s__Vecturithrix granuli--1:heptad_counter=MCP-44H--2:lbd_counter=:lca=d__Bacteria:lca_tree=f__Moduliflexaceae:name=N27355:ref_name_counter=],(GB_GCA_000739515.1_protein.faa_DF820458.1_50@PF00015_full_PFAM.521.736:0.253857[&&NHX:Type=GTDB:gtdb_class=c__Moduliflexia:gtdb_domain=d__Bacteria:gtdb_family=f__Moduliflexaceae:gtdb_genus=g__Moduliflexus:gtdb_order=o__Moduliflexales:gtdb_phylum=p__Moduliflexota:gtdb_species=s__Moduliflexus flocculans:heptad=MCP-40H:species=d__Bacteria_p__Moduliflexota_c__Moduliflexia_o__Moduliflexales_f__Moduliflexaceae_g__Moduliflexus_s__Moduliflexus flocculans],(GB_GCA_000739515.1_protein.faa_DF820455.1_638@PF00015_full_PFAM.531.729:0.195851[&&NHX:Type=GTDB:gtdb_class=c__Moduliflexia:gtdb_domain=d__Bacteria:gtdb_family=f__Moduliflexaceae:gtdb_genus=g__Moduliflexus:gtdb_order=o__Moduliflexales:gtdb_phylum=p__Moduliflexota:gtdb_species=s__Moduliflexus flocculans:heptad=MCP-44H:species=d__Bacteria_p__Moduliflexota_c__Moduliflexia_o__Moduliflexales_f__Moduliflexaceae_g__Moduliflexus_s__Moduliflexus flocculans],(GB_GCA_000739535.1_protein.faa_DF820464.1_417@PF00015_full_PFAM.541.739:0.213147[&&NHX:Type=GTDB:gtdb_class=c__Moduliflexia:gtdb_domain=d__Bacteria:gtdb_family=f__Moduliflexaceae:gtdb_genus=g__Vecturithrix:gtdb_order=o__Moduliflexales:gtdb_phylum=p__Moduliflexota:gtdb_species=s__Vecturithrix granuli:heptad=MCP-44H:species=d__Bacteria_p__Moduliflexota_c__Moduliflexia_o__Moduliflexales_f__Moduliflexaceae_g__Vecturithrix_s__Vecturithrix granuli],GB_GCA_000739535.1_protein.faa_DF820465.1_127@PF00015_full_PFAM.535.748:0.223266[&&NHX:Type=GTDB:gtdb_class=c__Moduliflexia:gtdb_domain=d__Bacteria:gtdb_family=f__Moduliflexaceae:gtdb_genus=g__Vecturithrix:gtdb_order=o__Moduliflexales:gtdb_phylum=p__Moduliflexota:gtdb_species=s__Vecturithrix granuli:heptad=MCP-44H:species=d__Bacteria_p__Moduliflexota_c__Moduliflexia_o__Moduliflexales_f__Moduliflexaceae_g__Vecturithrix_s__Vecturithrix granuli])0.86:0.0235707[&&NHX:Sample_counter=:Type_counter=GTDB--2:capture_class_counter=:capture_domain_counter=:capture_family_counter=:capture_genus_counter=:capture_order_counter=:capture_phylum_counter=:capture_species_counter=:evoltype=D:gtdb_class_counter=c__Moduliflexia--2:gtdb_domain_counter=d__Bacteria--2:gtdb_family_counter=f__Moduliflexaceae--2:gtdb_genus_counter=g__Vecturithrix--2:gtdb_order_counter=o__Moduliflexales--2:gtdb_phylum_counter=p__Moduliflexota--2:gtdb_species_counter=s__Vecturithrix granuli--2:heptad_counter=MCP-44H--2:lbd_counter=:lca=d__Bacteria:lca_tree=s__Vecturithrix granuli:name=N27360:ref_name_counter=])0.197:0.0297093[&&NHX:Sample_counter=:Type_counter=GTDB--3:capture_class_counter=:capture_domain_counter=:capture_family_counter=:capture_genus_counter=:capture_order_counter=:capture_phylum_counter=:capture_species_counter=:evoltype=D:gtdb_class_counter=c__Moduliflexia--3:gtdb_domain_counter=d__Bacteria--3:gtdb_family_counter=f__Moduliflexaceae--3:gtdb_genus_counter=g__Moduliflexus--1||g__Vecturithrix--2:gtdb_order_counter=o__Moduliflexales--3:gtdb_phylum_counter=p__Moduliflexota--3:gtdb_species_counter=s__Moduliflexus flocculans--1||s__Vecturithrix granuli--2:heptad_counter=MCP-44H--3:lbd_counter=:lca=d__Bacteria:lca_tree=f__Moduliflexaceae:name=N27361:ref_name_counter=])0.733:0.032807[&&NHX:Sample_counter=:Type_counter=GTDB--4:capture_class_counter=:capture_domain_counter=:capture_family_counter=:capture_genus_counter=:capture_order_counter=:capture_phylum_counter=:capture_species_counter=:evoltype=D:gtdb_class_counter=c__Moduliflexia--4:gtdb_domain_counter=d__Bacteria--4:gtdb_family_counter=f__Moduliflexaceae--4:gtdb_genus_counter=g__Moduliflexus--2||g__Vecturithrix--2:gtdb_order_counter=o__Moduliflexales--4:gtdb_phylum_counter=p__Moduliflexota--4:gtdb_species_counter=s__Moduliflexus flocculans--2||s__Vecturithrix granuli--2:heptad_counter=MCP-40H--1||MCP-44H--3:lbd_counter=:lca=d__Bacteria:lca_tree=f__Moduliflexaceae:name=N27362:ref_name_counter=])0.675:0.0298068[&&NHX:Sample_counter=:Type_counter=GTDB--6:capture_class_counter=:capture_domain_counter=:capture_family_counter=:capture_genus_counter=:capture_order_counter=:capture_phylum_counter=:capture_species_counter=:evoltype=D:gtdb_class_counter=c__Moduliflexia--6:gtdb_domain_counter=d__Bacteria--6:gtdb_family_counter=f__Moduliflexaceae--6:gtdb_genus_counter=g__Moduliflexus--3||g__Vecturithrix--3:gtdb_order_counter=o__Moduliflexales--6:gtdb_phylum_counter=p__Moduliflexota--6:gtdb_species_counter=s__Moduliflexus flocculans--3||s__Vecturithrix granuli--3:heptad_counter=MCP-40H--1||MCP-44H--5:lbd_counter=:lca=d__Bacteria:lca_tree=f__Moduliflexaceae:name=N27363:ref_name_counter=])0.883:0.0936687[&&NHX:Sample_counter=:Type_counter=GTDB--7:capture_class_counter=:capture_domain_counter=:capture_family_counter=:capture_genus_counter=:capture_order_counter=:capture_phylum_counter=:capture_species_counter=:evoltype=D:gtdb_class_counter=c__Moduliflexia--7:gtdb_domain_counter=d__Bacteria--7:gtdb_family_counter=f__Moduliflexaceae--7:gtdb_genus_counter=g__Moduliflexus--4||g__Vecturithrix--3:gtdb_order_counter=o__Moduliflexales--7:gtdb_phylum_counter=p__Moduliflexota--7:gtdb_species_counter=s__Moduliflexus flocculans--4||s__Vecturithrix granuli--3:heptad_counter=MCP-40H--1||MCP-44H--6:lbd_counter=:lca=d__Bacteria:lca_tree=f__Moduliflexaceae:name=N27364:ref_name_counter=])0.994:0.454579[&&NHX:Sample_counter=:Type_counter=GTDB--8:capture_class_counter=:capture_domain_counter=:capture_family_counter=:capture_genus_counter=:capture_order_counter=:capture_phylum_counter=:capture_species_counter=:evoltype=D:gtdb_class_counter=c__Moduliflexia--8:gtdb_domain_counter=d__Bacteria--8:gtdb_family_counter=f__Moduliflexaceae--8:gtdb_genus_counter=g__Moduliflexus--5||g__Vecturithrix--3:gtdb_order_counter=o__Moduliflexales--8:gtdb_phylum_counter=p__Moduliflexota--8:gtdb_species_counter=s__Moduliflexus flocculans--5||s__Vecturithrix granuli--3:heptad_counter=MCP-40H--2||MCP-44H--6:lbd_counter=:lca=d__Bacteria:lca_tree=f__Moduliflexaceae:name=N27365:ref_name_counter=])0.078:0.0168168[&&NHX:Sample_counter=rhizpot1--1||rhiztom2--1:Type_counter=GTDB--8||capture--2:capture_class_counter=c__Alphaproteobacteria--1||c__Desulfobacteria--1:capture_domain_counter=d__Bacteria--2:capture_family_counter=f__Desulfococcaceae--1||f__Rhizobiaceae--1:capture_genus_counter=g__Desulfonema_B--1||g__VTOM01--1:capture_order_counter=o__Desulfobacterales--1||o__Rhizobiales--1:capture_phylum_counter=p__Desulfobacterota--1||p__Proteobacteria--1:capture_species_counter=s__Desulfonema_B ishimotonii--1||s__VTOM01 sp009765365--1:gtdb_class_counter=c__Moduliflexia--8:gtdb_domain_counter=d__Bacteria--8:gtdb_family_counter=f__Moduliflexaceae--8:gtdb_genus_counter=g__Moduliflexus--5||g__Vecturithrix--3:gtdb_order_counter=o__Moduliflexales--8:gtdb_phylum_counter=p__Moduliflexota--8:gtdb_species_counter=s__Moduliflexus flocculans--5||s__Vecturithrix granuli--3:heptad_counter=MCP-40H--2||MCP-44H--6||MCP-64H--2:lbd_counter=:lca_tree=f__Moduliflexaceae:name=N27366:ref_name_counter=],7f2e458e-2b84-4da5-b47f-c0e027e90223_3@MCPsignal.22.79:5e-09[&&NHX:Sample=rhizpot2:Type=capture:capture_class=c__Alphaproteobacteria:capture_domain=d__Bacteria:capture_family=f__Sphingomonadaceae:capture_genus=g__Sphingobium:capture_order=o__Sphingomonadales:capture_phylum=p__Proteobacteria:capture_species=s__Sphingobium subterraneum:heptad=MCP-64H])0.838:0.105779[&&NHX:Sample_counter=rhizpot1--1||rhizpot2--1||rhiztom2--1:Type_counter=GTDB--8||capture--3:capture_class_counter=c__Alphaproteobacteria--2||c__Desulfobacteria--1:capture_domain_counter=d__Bacteria--3:capture_family_counter=f__Desulfococcaceae--1||f__Rhizobiaceae--1||f__Sphingomonadaceae--1:capture_genus_counter=g__Desulfonema_B--1||g__Sphingobium--1||g__VTOM01--1:capture_order_counter=o__Desulfobacterales--1||o__Rhizobiales--1||o__Sphingomonadales--1:capture_phylum_counter=p__Desulfobacterota--1||p__Proteobacteria--2:capture_species_counter=s__Desulfonema_B ishimotonii--1||s__Sphingobium subterraneum--1||s__VTOM01 sp009765365--1:gtdb_class_counter=c__Moduliflexia--8:gtdb_domain_counter=d__Bacteria--8:gtdb_family_counter=f__Moduliflexaceae--8:gtdb_genus_counter=g__Moduliflexus--5||g__Vecturithrix--3:gtdb_order_counter=o__Moduliflexales--8:gtdb_phylum_counter=p__Moduliflexota--8:gtdb_species_counter=s__Moduliflexus flocculans--5||s__Vecturithrix granuli--3:heptad_counter=MCP-40H--2||MCP-44H--6||MCP-64H--3:lbd_counter=:lca_tree=f__Moduliflexaceae:name=N27368:ref_name_counter=])0.05:0.0274108[&&NHX:Sample_counter=rhizpot1--3||rhizpot2--2||rhizpot3--1||rhiztom1--3||rhiztom2--2||rhiztom3--1:Type_counter=GTDB--14||capture--12:besthit_avg=68.80000000000001:besthit_max=71.7:besthit_min=65.9:besthit_std=4.101219330881974:besthit_sum=137.60000000000002:bitscore_avg=125.0:bitscore_max=133.0:bitscore_min=117.0:bitscore_std=11.313708498984761:bitscore_sum=250.0:capture_class_counter=c__Alphaproteobacteria--5||c__Bacilli--1||c__Desulfobacteria--1||c__Gammaproteobacteria--3||c__Holophagae--1||c__Verrucomicrobiae--1:capture_domain_counter=d__Bacteria--12:capture_family_counter=f__Burkholderiaceae--3||f__DY6--1||f__Desulfococcaceae--1||f__Holophagaceae--1||f__Rhizobiaceae--2||f__SXTU01--1||f__Sphingomonadaceae--2||f__Xanthobacteraceae--1:capture_genus_counter=g__Alcaligenes--1||g__Bradyrhizobium--1||g__Desulfonema_B--1||g__Holophaga--1||g__Paenibacillus_N--1||g__Paraburkholderia--2||g__Rhizobium--1||g__SXTU01--1||g__Sphingobium--2||g__VTOM01--1:capture_order_counter=o__Burkholderiales--3||o__Desulfobacterales--1||o__Holophagales--1||o__Paenibacillales--1||o__Pedosphaerales--1||o__Rhizobiales--3||o__Sphingomonadales--2:capture_phylum_counter=p__Acidobacteriota--1||p__Desulfobacterota--1||p__Firmicutes--1||p__Proteobacteria--8||p__Verrucomicrobiota--1:capture_species_counter=s__Alcaligenes faecalis_C--1||s__Bradyrhizobium sp002531575--1||s__Desulfonema_B ishimotonii--1||s__Holophaga sp017859955--1||s__Paenibacillus_N swuensis--1||s__Paraburkholderia aromaticivorans_A--1||s__Paraburkholderia sp000173575--1||s__Rhizobium sp014193255--1||s__SXTU01 sp005791875--1||s__Sphingobium subterraneum--2||s__VTOM01 sp009765365--1:evalue_avg=3.26500081e-34:evalue_max=6.53e-34:evalue_min=1.62e-40:evalue_std=4.6174061356351696e-34:evalue_sum=6.53000162e-34:gapopen_avg=2.5:gapopen_max=3.0:gapopen_min=2.0:gapopen_std=0.7071067811865476:gapopen_sum=5.0:gtdb_class_counter=c__Alphaproteobacteria--1||c__Bacilli--1||c__JAFGSJ01--1||c__Moduliflexia--8||c__Thermodesulfovibrionia--3:gtdb_domain_counter=d__Bacteria--14:gtdb_family_counter=f__JAFGSJ01--1||f__JdFR-85--1||f__Moduliflexaceae--8||f__Salisediminibacteriaceae--1||f__UBA1546--2||f__Xanthobacteraceae--1:gtdb_genus_counter=g__Alkalicoccus--1||g__JAADHP01--1||g__JAFGSJ01--1||g__Moduliflexus--5||g__SG-bin9--1||g__UBA1546--2||g__Vecturithrix--3:gtdb_order_counter=o__Bacillales_H--1||o__JAFGSJ01--1||o__Moduliflexales--8||o__Rhizobiales--1||o__Thermodesulfovibrionales--3:gtdb_phylum_counter=p__CSSED10-310--1||p__Firmicutes--1||p__Moduliflexota--8||p__Nitrospirota--3||p__Proteobacteria--1:gtdb_species_counter=s__Alkalicoccus urumqiensis--1||s__JAADHP01 sp013151785--1||s__JAFGSJ01 sp016934675--1||s__Moduliflexus flocculans--5||s__SG-bin9 sp002083525--1||s__UBA1546 sp003599795--1||s__UBA1546 sp016195565--1||s__Vecturithrix granuli--3:heptad_counter=MCP-38H--1||MCP-40H--3||MCP-44H--10||MCP-64H--12:lbd_counter=:lca_tree=d__Bacteria:length_avg=123.0:length_max=126.0:length_min=120.0:length_std=4.242640687119285:length_sum=246.0:mismatch_avg=29.5:mismatch_max=31.0:mismatch_min=28.0:mismatch_std=2.1213203435596424:mismatch_sum=59.0:name=N27369:qcovhsp_avg=99.6:qcovhsp_max=100.0:qcovhsp_min=99.2:qcovhsp_std=0.565685424949236:qcovhsp_sum=199.2:qend_avg=117.5:qend_max=119.0:qend_min=116.0:qend_std=2.1213203435596424:qend_sum=235.0:qstart_avg=1.0:qstart_max=1.0:qstart_min=1.0:qstart_std=0.0:qstart_sum=2.0:ref_name_counter=GB_GCA_012514535.1_protein.faa_JAAZAA010000168.1_3@PF00015_full_PFAM.270.434--1||GB_GCA_015075635.1_protein.faa_JABTUA010000001.1_387@PF00015_full_PFAM.271.437--1:scovhsp_avg=72.45:scovhsp_max=72.9:scovhsp_min=72.0:scovhsp_std=0.6363961030678968:scovhsp_sum=144.9:send_avg=155.0:send_max=157.0:send_min=153.0:send_std=2.8284271247461903:send_sum=310.0:sstart_avg=36.5:sstart_max=40.0:sstart_min=33.0:sstart_std=4.949747468305833:sstart_sum=73.0],51087d8e-114b-43d4-a7b1-67616d5f7ff3_6@MCPsignal.116.143:5e-09[&&NHX:Sample=rhiztom1:Type=capture:capture_class=c__UBA4802:capture_domain=d__Bacteria:capture_family=f__UBA5368:capture_genus=g__FW300-bin19:capture_order=o__UBA4802:capture_phylum=p__Spirochaetota:capture_species=s__FW300-bin19 sp004297825:heptad=MCP-64H])0:0.000135094[&&NHX:Sample_counter=rhizpot1--3||rhizpot2--2||rhizpot3--1||rhiztom1--4||rhiztom2--2||rhiztom3--1:Type_counter=GTDB--14||capture--13:besthit_avg=68.80000000000001:besthit_max=71.7:besthit_min=65.9:besthit_std=4.101219330881974:besthit_sum=137.60000000000002:bitscore_avg=125.0:bitscore_max=133.0:bitscore_min=117.0:bitscore_std=11.313708498984761:bitscore_sum=250.0:capture_class_counter=c__Alphaproteobacteria--5||c__Bacilli--1||c__Desulfobacteria--1||c__Gammaproteobacteria--3||c__Holophagae--1||c__UBA4802--1||c__Verrucomicrobiae--1:capture_domain_counter=d__Bacteria--13:capture_family_counter=f__Burkholderiaceae--3||f__DY6--1||f__Desulfococcaceae--1||f__Holophagaceae--1||f__Rhizobiaceae--2||f__SXTU01--1||f__Sphingomonadaceae--2||f__UBA5368--1||f__Xanthobacteraceae--1:capture_genus_counter=g__Alcaligenes--1||g__Bradyrhizobium--1||g__Desulfonema_B--1||g__FW300-bin19--1||g__Holophaga--1||g__Paenibacillus_N--1||g__Paraburkholderia--2||g__Rhizobium--1||g__SXTU01--1||g__Sphingobium--2||g__VTOM01--1:capture_order_counter=o__Burkholderiales--3||o__Desulfobacterales--1||o__Holophagales--1||o__Paenibacillales--1||o__Pedosphaerales--1||o__Rhizobiales--3||o__Sphingomonadales--2||o__UBA4802--1:capture_phylum_counter=p__Acidobacteriota--1||p__Desulfobacterota--1||p__Firmicutes--1||p__Proteobacteria--8||p__Spirochaetota--1||p__Verrucomicrobiota--1:capture_species_counter=s__Alcaligenes faecalis_C--1||s__Bradyrhizobium sp002531575--1||s__Desulfonema_B ishimotonii--1||s__FW300-bin19 sp004297825--1||s__Holophaga sp017859955--1||s__Paenibacillus_N swuensis--1||s__Paraburkholderia aromaticivorans_A--1||s__Paraburkholderia sp000173575--1||s__Rhizobium sp014193255--1||s__SXTU01 sp005791875--1||s__Sphingobium subterraneum--2||s__VTOM01 sp009765365--1:evalue_avg=3.26500081e-34:evalue_max=6.53e-34:evalue_min=1.62e-40:evalue_std=4.6174061356351696e-34:evalue_sum=6.53000162e-34:gapopen_avg=2.5:gapopen_max=3.0:gapopen_min=2.0:gapopen_std=0.7071067811865476:gapopen_sum=5.0:gtdb_class_counter=c__Alphaproteobacteria--1||c__Bacilli--1||c__JAFGSJ01--1||c__Moduliflexia--8||c__Thermodesulfovibrionia--3:gtdb_domain_counter=d__Bacteria--14:gtdb_family_counter=f__JAFGSJ01--1||f__JdFR-85--1||f__Moduliflexaceae--8||f__Salisediminibacteriaceae--1||f__UBA1546--2||f__Xanthobacteraceae--1:gtdb_genus_counter=g__Alkalicoccus--1||g__JAADHP01--1||g__JAFGSJ01--1||g__Moduliflexus--5||g__SG-bin9--1||g__UBA1546--2||g__Vecturithrix--3:gtdb_order_counter=o__Bacillales_H--1||o__JAFGSJ01--1||o__Moduliflexales--8||o__Rhizobiales--1||o__Thermodesulfovibrionales--3:gtdb_phylum_counter=p__CSSED10-310--1||p__Firmicutes--1||p__Moduliflexota--8||p__Nitrospirota--3||p__Proteobacteria--1:gtdb_species_counter=s__Alkalicoccus urumqiensis--1||s__JAADHP01 sp013151785--1||s__JAFGSJ01 sp016934675--1||s__Moduliflexus flocculans--5||s__SG-bin9 sp002083525--1||s__UBA1546 sp003599795--1||s__UBA1546 sp016195565--1||s__Vecturithrix granuli--3:heptad_counter=MCP-38H--1||MCP-40H--3||MCP-44H--10||MCP-64H--13:lbd_counter=:lca_tree=d__Bacteria:length_avg=123.0:length_max=126.0:length_min=120.0:length_std=4.242640687119285:length_sum=246.0:mismatch_avg=29.5:mismatch_max=31.0:mismatch_min=28.0:mismatch_std=2.1213203435596424:mismatch_sum=59.0:name=N27371:qcovhsp_avg=99.6:qcovhsp_max=100.0:qcovhsp_min=99.2:qcovhsp_std=0.565685424949236:qcovhsp_sum=199.2:qend_avg=117.5:qend_max=119.0:qend_min=116.0:qend_std=2.1213203435596424:qend_sum=235.0:qstart_avg=1.0:qstart_max=1.0:qstart_min=1.0:qstart_std=0.0:qstart_sum=2.0:ref_name_counter=GB_GCA_012514535.1_protein.faa_JAAZAA010000168.1_3@PF00015_full_PFAM.270.434--1||GB_GCA_015075635.1_protein.faa_JABTUA010000001.1_387@PF00015_full_PFAM.271.437--1:scovhsp_avg=72.45:scovhsp_max=72.9:scovhsp_min=72.0:scovhsp_std=0.6363961030678968:scovhsp_sum=144.9:send_avg=155.0:send_max=157.0:send_min=153.0:send_std=2.8284271247461903:send_sum=310.0:sstart_avg=36.5:sstart_max=40.0:sstart_min=33.0:sstart_std=4.949747468305833:sstart_sum=73.0],(((((((((((b1873011-184b-5bfe-ae41-dbd15b2040e1_5@MCPsignal.23.71:5e-09[&&NHX:Sample=rhizpot1:Type=capture:capture_class=c__Gammaproteobacteria:capture_domain=d__Bacteria:capture_family=f__Pseudomonadaceae:capture_genus=g__Pseudomonas_E:capture_order=o__Pseudomonadales:capture_phylum=p__Proteobacteria:capture_species=s__Pseudomonas_E yamanorum_A:heptad=MCP-64H],1ca57fd1-7ca7-4ee6-b5ea-217db2cfb391_1@MCPsignal.35.84:1.8e-08[&&NHX:Sample=rhiztom1:Type=capture:capture_class=c__Alphaproteobacteria:capture_domain=d__Bacteria:capture_family=f__Sphingomonadaceae:capture_genus=g__Erythrobacter:capture_order=o__Sphingomonadales:capture_phylum=p__Proteobacteria:capture_species=s__Erythrobacter sp006542605:heptad=MCP-64H])0.11:0.0302122[&&NHX:Sample_counter=rhizpot1--1||rhiztom1--1:Type_counter=capture--2:capture_class_counter=c__Alphaproteobacteria--1||c__Gammaproteobacteria--1:capture_domain_counter=d__Bacteria--2:capture_family_counter=f__Pseudomonadaceae--1||f__Sphingomonadaceae--1:capture_genus_counter=g__Erythrobacter--1||g__Pseudomonas_E--1:capture_order_counter=o__Pseudomonadales--1||o__Sphingomonadales--1:capture_phylum_counter=p__Proteobacteria--2:capture_species_counter=s__Erythrobacter sp006542605--1||s__Pseudomonas_E yamanorum_A--1:gtdb_class_counter=:gtdb_domain_counter=:gtdb_family_counter=:gtdb_genus_counter=:gtdb_order_counter=:gtdb_phylum_counter=:gtdb_species_counter=:heptad_counter=MCP-64H--2:lbd_counter=:name=N27374:ref_name_counter=],((GB_GCA_001873285.1_protein.faa_MNYV01000062.1_7@PF00015_full_PFAM.398.571:0.13396[&&NHX:Type=GTDB:gtdb_class=c__CG2-30-53-67:gtdb_domain=d__Bacteria:gtdb_family=f__CG2-30-53-67:gtdb_genus=g__CG2-30-53-67:gtdb_order=o__CG2-30-53-67:gtdb_phylum=p__CG2-30-53-67:gtdb_species=s__CG2-30-53-67 sp001873285:heptad=MCP-40H:species=d__Bacteria_p__CG2-30-53-67_c__CG2-30-53-67_o__CG2-30-53-67_f__CG2-30-53-67_g__CG2-30-53-67_s__CG2-30-53-67 sp001873285],GB_GCA_013151235.1_protein.faa_JAADIO010000019.1_51@PF00015_full_PFAM.401.602:0.266828[&&NHX:Type=GTDB:gtdb_class=c__CG2-30-53-67:gtdb_domain=d__Bacteria:gtdb_family=f__CG2-30-53-67:gtdb_genus=g__JAADIO01:gtdb_order=o__CG2-30-53-67:gtdb_phylum=p__CG2-30-53-67:gtdb_species=s__JAADIO01 sp013151235:heptad=MCP-40H:species=d__Bacteria_p__CG2-30-53-67_c__CG2-30-53-67_o__CG2-30-53-67_f__CG2-30-53-67_g__JAADIO01_s__JAADIO01 sp013151235])0.972:0.314681[&&NHX:Sample_counter=:Type_counter=GTDB--2:capture_class_counter=:capture_domain_counter=:capture_family_counter=:capture_genus_counter=:capture_order_counter=:capture_phylum_counter=:capture_species_counter=:evoltype=D:gtdb_class_counter=c__CG2-30-53-67--2:gtdb_domain_counter=d__Bacteria--2:gtdb_family_counter=f__CG2-30-53-67--2:gtdb_genus_counter=g__CG2-30-53-67--1||g__JAADIO01--1:gtdb_order_counter=o__CG2-30-53-67--2:gtdb_phylum_counter=p__CG2-30-53-67--2:gtdb_species_counter=s__CG2-30-53-67 sp001873285--1||s__JAADIO01 sp013151235--1:heptad_counter=MCP-40H--2:lbd_counter=:lca=d__Bacteria:lca_tree=f__CG2-30-53-67:name=N27377:ref_name_counter=],(a2f2da47-4175-50ba-821e-44376213735e_5@MCPsignal.22.54:0.13458[&&NHX:Sample=rhiztom1:Type=capture:capture_class=c__Actinomycetia:capture_domain=d__Bacteria:capture_family=f__Micromonosporaceae:capture_genus=g__Actinoplanes:capture_order=o__Mycobacteriales:capture_phylum=p__Actinobacteriota:capture_species=s__Actinoplanes couchii:heptad=MCP-64H],(7c887c21-a9c1-4623-80aa-667417ea90fa_6@MCPsignal.207.266:0.170585[&&NHX:Sample=rhizpot3:Type=capture:capture_class=c__Gammaproteobacteria:capture_domain=d__Bacteria:capture_family=f__Pseudomonadaceae:capture_genus=g__Pseudomonas_D:capture_order=o__Pseudomonadales:capture_phylum=p__Proteobacteria:capture_species=s__Pseudomonas_D litoralis:heptad=MCP-64H],76b783c4-fae8-40f8-ab37-c06354298f19_4@MCPsignal.803.939:0.837052[&&NHX:Sample=rhiztom1:Type=capture:besthit=42.4:bitscore=94.0:capture_class=c__Cyanobacteriia:capture_domain=d__Bacteria:capture_family=f__Cyanobiaceae:capture_genus=g__Cyanobium:capture_order=o__PCC-6307:capture_phylum=p__Cyanobacteria:capture_species=s__Cyanobium sp903858015:evalue=1.46e-24:gapopen=0.0:heptad=MCP-64H:length=132.0:mismatch=76.0:qcovhsp=97.1:qend=132.0:qstart=1.0:ref_name=GB_GCA_002418185.1_protein.faa_DIDN01000094.1_5@PF00015_full_PFAM.445.616:scovhsp=77.2:send=155.0:sstart=24.0])0.528:0.312582[&&NHX:Sample_counter=rhizpot3--1||rhiztom1--1:Type_counter=capture--2:besthit_avg=42.4:besthit_max=42.4:besthit_min=42.4:besthit_std=0:besthit_sum=42.4:bitscore_avg=94.0:bitscore_max=94.0:bitscore_min=94.0:bitscore_std=0:bitscore_sum=94.0:capture_class_counter=c__Cyanobacteriia--1||c__Gammaproteobacteria--1:capture_domain_counter=d__Bacteria--2:capture_family_counter=f__Cyanobiaceae--1||f__Pseudomonadaceae--1:capture_genus_counter=g__Cyanobium--1||g__Pseudomonas_D--1:capture_order_counter=o__PCC-6307--1||o__Pseudomonadales--1:capture_phylum_counter=p__Cyanobacteria--1||p__Proteobacteria--1:capture_species_counter=s__Cyanobium sp903858015--1||s__Pseudomonas_D litoralis--1:evalue_avg=1.46e-24:evalue_max=1.46e-24:evalue_min=1.46e-24:evalue_std=0:evalue_sum=1.46e-24:gapopen_avg=0.0:gapopen_max=0.0:gapopen_min=0.0:gapopen_std=0:gapopen_sum=0.0:gtdb_class_counter=:gtdb_domain_counter=:gtdb_family_counter=:gtdb_genus_counter=:gtdb_order_counter=:gtdb_phylum_counter=:gtdb_species_counter=:heptad_counter=MCP-64H--2:lbd_counter=:length_avg=132.0:length_max=132.0:length_min=132.0:length_std=0:length_sum=132.0:mismatch_avg=76.0:mismatch_max=76.0:mismatch_min=76.0:mismatch_std=0:mismatch_sum=76.0:name=N27381:qcovhsp_avg=97.1:qcovhsp_max=97.1:qcovhsp_min=97.1:qcovhsp_std=0:qcovhsp_sum=97.1:qend_avg=132.0:qend_max=132.0:qend_min=132.0:qend_std=0:qend_sum=132.0:qstart_avg=1.0:qstart_max=1.0:qstart_min=1.0:qstart_std=0:qstart_sum=1.0:ref_name_counter=GB_GCA_002418185.1_protein.faa_DIDN01000094.1_5@PF00015_full_PFAM.445.616--1:scovhsp_avg=77.2:scovhsp_max=77.2:scovhsp_min=77.2:scovhsp_std=0:scovhsp_sum=77.2:send_avg=155.0:send_max=155.0:send_min=155.0:send_std=0:send_sum=155.0:sstart_avg=24.0:sstart_max=24.0:sstart_min=24.0:sstart_std=0:sstart_sum=24.0])0.868:0.362083[&&NHX:Sample_counter=rhizpot3--1||rhiztom1--2:Type_counter=capture--3:besthit_avg=42.4:besthit_max=42.4:besthit_min=42.4:besthit_std=0:besthit_sum=42.4:bitscore_avg=94.0:bitscore_max=94.0:bitscore_min=94.0:bitscore_std=0:bitscore_sum=94.0:capture_class_counter=c__Actinomycetia--1||c__Cyanobacteriia--1||c__Gammaproteobacteria--1:capture_domain_counter=d__Bacteria--3:capture_family_counter=f__Cyanobiaceae--1||f__Micromonosporaceae--1||f__Pseudomonadaceae--1:capture_genus_counter=g__Actinoplanes--1||g__Cyanobium--1||g__Pseudomonas_D--1:capture_order_counter=o__Mycobacteriales--1||o__PCC-6307--1||o__Pseudomonadales--1:capture_phylum_counter=p__Actinobacteriota--1||p__Cyanobacteria--1||p__Proteobacteria--1:capture_species_counter=s__Actinoplanes couchii--1||s__Cyanobium sp903858015--1||s__Pseudomonas_D litoralis--1:evalue_avg=1.46e-24:evalue_max=1.46e-24:evalue_min=1.46e-24:evalue_std=0:evalue_sum=1.46e-24:gapopen_avg=0.0:gapopen_max=0.0:gapopen_min=0.0:gapopen_std=0:gapopen_sum=0.0:gtdb_class_counter=:gtdb_domain_counter=:gtdb_family_counter=:gtdb_genus_counter=:gtdb_order_counter=:gtdb_phylum_counter=:gtdb_species_counter=:heptad_counter=MCP-64H--3:lbd_counter=:length_avg=132.0:length_max=132.0:length_min=132.0:length_std=0:length_sum=132.0:mismatch_avg=76.0:mismatch_max=76.0:mismatch_min=76.0:mismatch_std=0:mismatch_sum=76.0:name=N27382:qcovhsp_avg=97.1:qcovhsp_max=97.1:qcovhsp_min=97.1:qcovhsp_std=0:qcovhsp_sum=97.1:qend_avg=132.0:qend_max=132.0:qend_min=132.0:qend_std=0:qend_sum=132.0:qstart_avg=1.0:qstart_max=1.0:qstart_min=1.0:qstart_std=0:qstart_sum=1.0:ref_name_counter=GB_GCA_002418185.1_protein.faa_DIDN01000094.1_5@PF00015_full_PFAM.445.616--1:scovhsp_avg=77.2:scovhsp_max=77.2:scovhsp_min=77.2:scovhsp_std=0:scovhsp_sum=77.2:send_avg=155.0:send_max=155.0:send_min=155.0:send_std=0:send_sum=155.0:sstart_avg=24.0:sstart_max=24.0:sstart_min=24.0:sstart_std=0:sstart_sum=24.0])0.53:0.0689216[&&NHX:Sample_counter=rhizpot3--1||rhiztom1--2:Type_counter=GTDB--2||capture--3:besthit_avg=42.4:besthit_max=42.4:besthit_min=42.4:besthit_std=0:besthit_sum=42.4:bitscore_avg=94.0:bitscore_max=94.0:bitscore_min=94.0:bitscore_std=0:bitscore_sum=94.0:capture_class_counter=c__Actinomycetia--1||c__Cyanobacteriia--1||c__Gammaproteobacteria--1:capture_domain_counter=d__Bacteria--3:capture_family_counter=f__Cyanobiaceae--1||f__Micromonosporaceae--1||f__Pseudomonadaceae--1:capture_genus_counter=g__Actinoplanes--1||g__Cyanobium--1||g__Pseudomonas_D--1:capture_order_counter=o__Mycobacteriales--1||o__PCC-6307--1||o__Pseudomonadales--1:capture_phylum_counter=p__Actinobacteriota--1||p__Cyanobacteria--1||p__Proteobacteria--1:capture_species_counter=s__Actinoplanes couchii--1||s__Cyanobium sp903858015--1||s__Pseudomonas_D litoralis--1:evalue_avg=1.46e-24:evalue_max=1.46e-24:evalue_min=1.46e-24:evalue_std=0:evalue_sum=1.46e-24:gapopen_avg=0.0:gapopen_max=0.0:gapopen_min=0.0:gapopen_std=0:gapopen_sum=0.0:gtdb_class_counter=c__CG2-30-53-67--2:gtdb_domain_counter=d__Bacteria--2:gtdb_family_counter=f__CG2-30-53-67--2:gtdb_genus_counter=g__CG2-30-53-67--1||g__JAADIO01--1:gtdb_order_counter=o__CG2-30-53-67--2:gtdb_phylum_counter=p__CG2-30-53-67--2:gtdb_species_counter=s__CG2-30-53-67 sp001873285--1||s__JAADIO01 sp013151235--1:heptad_counter=MCP-40H--2||MCP-64H--3:lbd_counter=:lca_tree=f__CG2-30-53-67:length_avg=132.0:length_max=132.0:length_min=132.0:length_std=0:length_sum=132.0:mismatch_avg=76.0:mismatch_max=76.0:mismatch_min=76.0:mismatch_std=0:mismatch_sum=76.0:name=N27383:qcovhsp_avg=97.1:qcovhsp_max=97.1:qcovhsp_min=97.1:qcovhsp_std=0:qcovhsp_sum=97.1:qend_avg=132.0:qend_max=132.0:qend_min=132.0:qend_std=0:qend_sum=132.0:qstart_avg=1.0:qstart_max=1.0:qstart_min=1.0:qstart_std=0:qstart_sum=1.0:ref_name_counter=GB_GCA_002418185.1_protein.faa_DIDN01000094.1_5@PF00015_full_PFAM.445.616--1:scovhsp_avg=77.2:scovhsp_max=77.2:scovhsp_min=77.2:scovhsp_std=0:scovhsp_sum=77.2:send_avg=155.0:send_max=155.0:send_min=155.0:send_std=0:send_sum=155.0:sstart_avg=24.0:sstart_max=24.0:sstart_min=24.0:sstart_std=0:sstart_sum=24.0])0.79:0.0590855[&&NHX:Sample_counter=rhizpot1--1||rhizpot3--1||rhiztom1--3:Type_counter=GTDB--2||capture--5:besthit_avg=42.4:besthit_max=42.4:besthit_min=42.4:besthit_std=0:besthit_sum=42.4:bitscore_avg=94.0:bitscore_max=94.0:bitscore_min=94.0:bitscore_std=0:bitscore_sum=94.0:capture_class_counter=c__Actinomycetia--1||c__Alphaproteobacteria--1||c__Cyanobacteriia--1||c__Gammaproteobacteria--2:capture_domain_counter=d__Bacteria--5:capture_family_counter=f__Cyanobiaceae--1||f__Micromonosporaceae--1||f__Pseudomonadaceae--2||f__Sphingomonadaceae--1:capture_genus_counter=g__Actinoplanes--1||g__Cyanobium--1||g__Erythrobacter--1||g__Pseudomonas_D--1||g__Pseudomonas_E--1:capture_order_counter=o__Mycobacteriales--1||o__PCC-6307--1||o__Pseudomonadales--2||o__Sphingomonadales--1:capture_phylum_counter=p__Actinobacteriota--1||p__Cyanobacteria--1||p__Proteobacteria--3:capture_species_counter=s__Actinoplanes couchii--1||s__Cyanobium sp903858015--1||s__Erythrobacter sp006542605--1||s__Pseudomonas_D litoralis--1||s__Pseudomonas_E yamanorum_A--1:evalue_avg=1.46e-24:evalue_max=1.46e-24:evalue_min=1.46e-24:evalue_std=0:evalue_sum=1.46e-24:gapopen_avg=0.0:gapopen_max=0.0:gapopen_min=0.0:gapopen_std=0:gapopen_sum=0.0:gtdb_class_counter=c__CG2-30-53-67--2:gtdb_domain_counter=d__Bacteria--2:gtdb_family_counter=f__CG2-30-53-67--2:gtdb_genus_counter=g__CG2-30-53-67--1||g__JAADIO01--1:gtdb_order_counter=o__CG2-30-53-67--2:gtdb_phylum_counter=p__CG2-30-53-67--2:gtdb_species_counter=s__CG2-30-53-67 sp001873285--1||s__JAADIO01 sp013151235--1:heptad_counter=MCP-40H--2||MCP-64H--5:lbd_counter=:lca_tree=f__CG2-30-53-67:length_avg=132.0:length_max=132.0:length_min=132.0:length_std=0:length_sum=132.0:mismatch_avg=76.0:mismatch_max=76.0:mismatch_min=76.0:mismatch_std=0:mismatch_sum=76.0:name=N27384:qcovhsp_avg=97.1:qcovhsp_max=97.1:qcovhsp_min=97.1:qcovhsp_std=0:qcovhsp_sum=97.1:qend_avg=132.0:qend_max=132.0:qend_min=132.0:qend_std=0:qend_sum=132.0:qstart_avg=1.0:qstart_max=1.0:qstart_min=1.0:qstart_std=0:qstart_sum=1.0:ref_name_counter=GB_GCA_002418185.1_protein.faa_DIDN01000094.1_5@PF00015_full_PFAM.445.616--1:scovhsp_avg=77.2:scovhsp_max=77.2:scovhsp_min=77.2:scovhsp_std=0:scovhsp_sum=77.2:send_avg=155.0:send_max=155.0:send_min=155.0:send_std=0:send_sum=155.0:sstart_avg=24.0:sstart_max=24.0:sstart_min=24.0:sstart_std=0:sstart_sum=24.0],89613bbf-8fb5-5fa1-bf10-576bb8803bf0_3@MCPsignal.19.67:5e-09[&&NHX:Sample=rhizpot1:Type=capture:capture_class=c__Syntrophia:capture_domain=d__Bacteria:capture_family=f__JAAYKM01:capture_genus=g__JAAYKM01:capture_order=o__Syntrophales:capture_phylum=p__Desulfobacterota:capture_species=s__JAAYKM01 sp012522415:heptad=MCP-64H])0:5e-09[&&NHX:Sample_counter=rhizpot1--2||rhizpot3--1||rhiztom1--3:Type_counter=GTDB--2||capture--6:besthit_avg=42.4:besthit_max=42.4:besthit_min=42.4:besthit_std=0:besthit_sum=42.4:bitscore_avg=94.0:bitscore_max=94.0:bitscore_min=94.0:bitscore_std=0:bitscore_sum=94.0:capture_class_counter=c__Actinomycetia--1||c__Alphaproteobacteria--1||c__Cyanobacteriia--1||c__Gammaproteobacteria--2||c__Syntrophia--1:capture_domain_counter=d__Bacteria--6:capture_family_counter=f__Cyanobiaceae--1||f__JAAYKM01--1||f__Micromonosporaceae--1||f__Pseudomonadaceae--2||f__Sphingomonadaceae--1:capture_genus_counter=g__Actinoplanes--1||g__Cyanobium--1||g__Erythrobacter--1||g__JAAYKM01--1||g__Pseudomonas_D--1||g__Pseudomonas_E--1:capture_order_counter=o__Mycobacteriales--1||o__PCC-6307--1||o__Pseudomonadales--2||o__Sphingomonadales--1||o__Syntrophales--1:capture_phylum_counter=p__Actinobacteriota--1||p__Cyanobacteria--1||p__Desulfobacterota--1||p__Proteobacteria--3:capture_species_counter=s__Actinoplanes couchii--1||s__Cyanobium sp903858015--1||s__Erythrobacter sp006542605--1||s__JAAYKM01 sp012522415--1||s__Pseudomonas_D litoralis--1||s__Pseudomonas_E yamanorum_A--1:evalue_avg=1.46e-24:evalue_max=1.46e-24:evalue_min=1.46e-24:evalue_std=0:evalue_sum=1.46e-24:gapopen_avg=0.0:gapopen_max=0.0:gapopen_min=0.0:gapopen_std=0:gapopen_sum=0.0:gtdb_class_counter=c__CG2-30-53-67--2:gtdb_domain_counter=d__Bacteria--2:gtdb_family_counter=f__CG2-30-53-67--2:gtdb_genus_counter=g__CG2-30-53-67--1||g__JAADIO01--1:gtdb_order_counter=o__CG2-30-53-67--2:gtdb_phylum_counter=p__CG2-30-53-67--2:gtdb_species_counter=s__CG2-30-53-67 sp001873285--1||s__JAADIO01 sp013151235--1:heptad_counter=MCP-40H--2||MCP-64H--6:lbd_counter=:lca_tree=f__CG2-30-53-67:length_avg=132.0:length_max=132.0:length_min=132.0:length_std=0:length_sum=132.0:mismatch_avg=76.0:mismatch_max=76.0:mismatch_min=76.0:mismatch_std=0:mismatch_sum=76.0:name=N27386:qcovhsp_avg=97.1:qcovhsp_max=97.1:qcovhsp_min=97.1:qcovhsp_std=0:qcovhsp_sum=97.1:qend_avg=132.0:qend_max=132.0:qend_min=132.0:qend_std=0:qend_sum=132.0:qstart_avg=1.0:qstart_max=1.0:qstart_min=1.0:qstart_std=0:qstart_sum=1.0:ref_name_counter=GB_GCA_002418185.1_protein.faa_DIDN01000094.1_5@PF00015_full_PFAM.445.616--1:scovhsp_avg=77.2:scovhsp_max=77.2:scovhsp_min=77.2:scovhsp_std=0:scovhsp_sum=77.2:send_avg=155.0:send_max=155.0:send_min=155.0:send_std=0:send_sum=155.0:sstart_avg=24.0:sstart_max=24.0:sstart_min=24.0:sstart_std=0:sstart_sum=24.0],((((((2f9050e2-cad8-4368-a627-e7dc68f44880_1@MCPsignal.163.208:5e-09[&&NHX:Sample=rhizpot1:Type=capture:capture_class=c__Alphaproteobacteria:capture_domain=d__Bacteria:capture_family=f__Sphingomonadaceae:capture_genus=g__Sphingobium:capture_order=o__Sphingomonadales:capture_phylum=p__Proteobacteria:capture_species=s__Sphingobium subterraneum:heptad=MCP-64H],(35910ce8-1445-4a72-8453-bd962d6ebd22_3@MCPsignal.427.455:5e-09[&&NHX:Sample=rhizpot1:Type=capture:capture_class=c__Clostridia:capture_domain=d__Bacteria:capture_family=f__Anaerovoracaceae:capture_genus=g__BAD-6:capture_order=o__Peptostreptococcales:capture_phylum=p__Firmicutes_A:capture_species=s__BAD-6 sp018128545:heptad=MCP-64H],(RS_GCF_009720735.1_protein.faa_NZ_WNKU01000058.1_5@PF00015_full_PFAM.465.669:0.816733[&&NHX:Type=GTDB:gtdb_class=c__Desulfitobacteriia:gtdb_domain=d__Bacteria:gtdb_family=f__Heliobacteriaceae:gtdb_genus=g__Heliobacillus:gtdb_order=o__Heliobacteriales:gtdb_phylum=p__Firmicutes_B:gtdb_species=s__Heliobacillus mobilis:heptad=MCP-44H:species=d__Bacteria_p__Firmicutes_B_c__Desulfitobacteriia_o__Heliobacteriales_f__Heliobacteriaceae_g__Heliobacillus_s__Heliobacillus mobilis],(GB_GCA_015488495.1_protein.faa_WFNS01000155.1_15@PF00015_full_PFAM.26.238:0.08029[&&NHX:Type=GTDB:gtdb_class=c__Gammaproteobacteria:gtdb_domain=d__Bacteria:gtdb_family=f__DRMK01:gtdb_genus=g__DRMK01:gtdb_order=o__DRMK01:gtdb_phylum=p__Proteobacteria:gtdb_species=s__DRMK01 sp015488495:heptad=MCP-40H:species=d__Bacteria_p__Proteobacteria_c__Gammaproteobacteria_o__DRMK01_f__DRMK01_g__DRMK01_s__DRMK01 sp015488495],GB_GCA_015491735.1_protein.faa_WFVH01000092.1_65@PF00015_full_PFAM.19.235:0.134077[&&NHX:Type=GTDB:gtdb_class=c__Gammaproteobacteria:gtdb_domain=d__Bacteria:gtdb_family=f__DRMK01:gtdb_genus=g__DRMK01:gtdb_order=o__DRMK01:gtdb_phylum=p__Proteobacteria:gtdb_species=s__DRMK01 sp015491735:heptad=MCP-40H:species=d__Bacteria_p__Proteobacteria_c__Gammaproteobacteria_o__DRMK01_f__DRMK01_g__DRMK01_s__DRMK01 sp015491735])1:0.89276[&&NHX:Sample_counter=:Type_counter=GTDB--2:capture_class_counter=:capture_domain_counter=:capture_family_counter=:capture_genus_counter=:capture_order_counter=:capture_phylum_counter=:capture_species_counter=:evoltype=D:gtdb_class_counter=c__Gammaproteobacteria--2:gtdb_domain_counter=d__Bacteria--2:gtdb_family_counter=f__DRMK01--2:gtdb_genus_counter=g__DRMK01--2:gtdb_order_counter=o__DRMK01--2:gtdb_phylum_counter=p__Proteobacteria--2:gtdb_species_counter=s__DRMK01 sp015488495--1||s__DRMK01 sp015491735--1:heptad_counter=MCP-40H--2:lbd_counter=:lca=d__Bacteria:lca_tree=g__DRMK01:name=N27392:ref_name_counter=])0.832:0.155117[&&NHX:Sample_counter=:Type_counter=GTDB--3:capture_class_counter=:capture_domain_counter=:capture_family_counter=:capture_genus_counter=:capture_order_counter=:capture_phylum_counter=:capture_species_counter=:evoltype=D:gtdb_class_counter=c__Desulfitobacteriia--1||c__Gammaproteobacteria--2:gtdb_domain_counter=d__Bacteria--3:gtdb_family_counter=f__DRMK01--2||f__Heliobacteriaceae--1:gtdb_genus_counter=g__DRMK01--2||g__Heliobacillus--1:gtdb_order_counter=o__DRMK01--2||o__Heliobacteriales--1:gtdb_phylum_counter=p__Firmicutes_B--1||p__Proteobacteria--2:gtdb_species_counter=s__DRMK01 sp015488495--1||s__DRMK01 sp015491735--1||s__Heliobacillus mobilis--1:heptad_counter=MCP-40H--2||MCP-44H--1:lbd_counter=:lca=d__Bacteria:lca_tree=d__Bacteria:name=N27393:ref_name_counter=])0.857:0.0776335[&&NHX:Sample_counter=rhizpot1--1:Type_counter=GTDB--3||capture--1:capture_class_counter=c__Clostridia--1:capture_domain_counter=d__Bacteria--1:capture_family_counter=f__Anaerovoracaceae--1:capture_genus_counter=g__BAD-6--1:capture_order_counter=o__Peptostreptococcales--1:capture_phylum_counter=p__Firmicutes_A--1:capture_species_counter=s__BAD-6 sp018128545--1:gtdb_class_counter=c__Desulfitobacteriia--1||c__Gammaproteobacteria--2:gtdb_domain_counter=d__Bacteria--3:gtdb_family_counter=f__DRMK01--2||f__Heliobacteriaceae--1:gtdb_genus_counter=g__DRMK01--2||g__Heliobacillus--1:gtdb_order_counter=o__DRMK01--2||o__Heliobacteriales--1:gtdb_phylum_counter=p__Firmicutes_B--1||p__Proteobacteria--2:gtdb_species_counter=s__DRMK01 sp015488495--1||s__DRMK01 sp015491735--1||s__Heliobacillus mobilis--1:heptad_counter=MCP-40H--2||MCP-44H--1||MCP-64H--1:lbd_counter=:lca_tree=d__Bacteria:name=N27394:ref_name_counter=])0.793:0.033596[&&NHX:Sample_counter=rhizpot1--2:Type_counter=GTDB--3||capture--2:capture_class_counter=c__Alphaproteobacteria--1||c__Clostridia--1:capture_domain_counter=d__Bacteria--2:capture_family_counter=f__Anaerovoracaceae--1||f__Sphingomonadaceae--1:capture_genus_counter=g__BAD-6--1||g__Sphingobium--1:capture_order_counter=o__Peptostreptococcales--1||o__Sphingomonadales--1:capture_phylum_counter=p__Firmicutes_A--1||p__Proteobacteria--1:capture_species_counter=s__BAD-6 sp018128545--1||s__Sphingobium subterraneum--1:gtdb_class_counter=c__Desulfitobacteriia--1||c__Gammaproteobacteria--2:gtdb_domain_counter=d__Bacteria--3:gtdb_family_counter=f__DRMK01--2||f__Heliobacteriaceae--1:gtdb_genus_counter=g__DRMK01--2||g__Heliobacillus--1:gtdb_order_counter=o__DRMK01--2||o__Heliobacteriales--1:gtdb_phylum_counter=p__Firmicutes_B--1||p__Proteobacteria--2:gtdb_species_counter=s__DRMK01 sp015488495--1||s__DRMK01 sp015491735--1||s__Heliobacillus mobilis--1:heptad_counter=MCP-40H--2||MCP-44H--1||MCP-64H--2:lbd_counter=:lca_tree=d__Bacteria:name=N27395:ref_name_counter=],(98bf5442-e416-4525-9454-a5f6de78f308_4@MCPsignal.151.196:0.0370427[&&NHX:Sample=rhizpot1:Type=capture:capture_class=c__Gammaproteobacteria:capture_domain=d__Bacteria:capture_family=f__Rhodocyclaceae:capture_genus=g__Azonexus:capture_order=o__Burkholderiales:capture_phylum=p__Proteobacteria:capture_species=s__Azonexus sp002470165:heptad=MCP-64H],(642b07c9-e23a-493b-9573-47525bd5cb88_3@MCPsignal.107.157:0.128261[&&NHX:Sample=rhiztom1:Type=capture:capture_class=c__Nitrospiria:capture_domain=d__Bacteria:capture_family=f__Nitrospiraceae:capture_genus=g__Nitrospira_C:capture_order=o__Nitrospirales:capture_phylum=p__Nitrospirota:capture_species=s__Nitrospira_C japonica:heptad=MCP-64H],((RS_GCF_000421105.1_protein.faa_NZ_ATWF01000002.1_499@PF00015_full_PFAM.334.539:1.19254[&&NHX:Type=GTDB:gtdb_class=c__Deferribacteres:gtdb_domain=d__Bacteria:gtdb_family=f__Denitrovibrionaceae:gtdb_genus=g__ATWF01:gtdb_order=o__Deferribacterales:gtdb_phylum=p__Deferribacterota:gtdb_species=s__ATWF01 sp000421105:heptad=MCP-40H:species=d__Bacteria_p__Deferribacterota_c__Deferribacteres_o__Deferribacterales_f__Denitrovibrionaceae_g__ATWF01_s__ATWF01 sp000421105],(GB_GCA_014730065.1_protein.faa_WJIW01000300.1_6@PF00015_full_PFAM.429.607:0.158764[&&NHX:Type=GTDB:gtdb_class=c__UBA5377:gtdb_domain=d__Bacteria:gtdb_family=f__UBA1398:gtdb_genus=g__UBA1398:gtdb_order=o__UBA1398:gtdb_phylum=p__Armatimonadota:gtdb_species=s__UBA1398 sp014730065:heptad=MCP-44H:species=d__Bacteria_p__Armatimonadota_c__UBA5377_o__UBA1398_f__UBA1398_g__UBA1398_s__UBA1398 sp014730065],((GB_GCA_014730065.1_protein.faa_WJIW01000058.1_5@PF00015_full_PFAM.499.688:0.255589[&&NHX:Type=GTDB:gtdb_class=c__UBA5377:gtdb_domain=d__Bacteria:gtdb_family=f__UBA1398:gtdb_genus=g__UBA1398:gtdb_order=o__UBA1398:gtdb_phylum=p__Armatimonadota:gtdb_species=s__UBA1398 sp014730065:heptad=MCP-44H:species=d__Bacteria_p__Armatimonadota_c__UBA5377_o__UBA1398_f__UBA1398_g__UBA1398_s__UBA1398 sp014730065],GB_GCA_014730065.1_protein.faa_WJIW01000306.1_10@PF00015_full_PFAM.416.595:0.195812[&&NHX:Type=GTDB:gtdb_class=c__UBA5377:gtdb_domain=d__Bacteria:gtdb_family=f__UBA1398:gtdb_genus=g__UBA1398:gtdb_order=o__UBA1398:gtdb_phylum=p__Armatimonadota:gtdb_species=s__UBA1398 sp014730065:heptad=MCP-40H:species=d__Bacteria_p__Armatimonadota_c__UBA5377_o__UBA1398_f__UBA1398_g__UBA1398_s__UBA1398 sp014730065])0.852:0.0663068[&&NHX:Sample_counter=:Type_counter=GTDB--2:capture_class_counter=:capture_domain_counter=:capture_family_counter=:capture_genus_counter=:capture_order_counter=:capture_phylum_counter=:capture_species_counter=:evoltype=D:gtdb_class_counter=c__UBA5377--2:gtdb_domain_counter=d__Bacteria--2:gtdb_family_counter=f__UBA1398--2:gtdb_genus_counter=g__UBA1398--2:gtdb_order_counter=o__UBA1398--2:gtdb_phylum_counter=p__Armatimonadota--2:gtdb_species_counter=s__UBA1398 sp014730065--2:heptad_counter=MCP-40H--1||MCP-44H--1:lbd_counter=:lca=d__Bacteria:lca_tree=s__UBA1398 sp014730065:name=N27402:ref_name_counter=],GB_GCA_014730065.1_protein.faa_WJIW01000247.1_1@PF00015_full_PFAM.408.566:0.286262[&&NHX:Type=GTDB:gtdb_class=c__UBA5377:gtdb_domain=d__Bacteria:gtdb_family=f__UBA1398:gtdb_genus=g__UBA1398:gtdb_order=o__UBA1398:gtdb_phylum=p__Armatimonadota:gtdb_species=s__UBA1398 sp014730065:heptad=MCP-44H:species=d__Bacteria_p__Armatimonadota_c__UBA5377_o__UBA1398_f__UBA1398_g__UBA1398_s__UBA1398 sp014730065])0.203:0.0549407[&&NHX:Sample_counter=:Type_counter=GTDB--3:capture_class_counter=:capture_domain_counter=:capture_family_counter=:capture_genus_counter=:capture_order_counter=:capture_phylum_counter=:capture_species_counter=:evoltype=D:gtdb_class_counter=c__UBA5377--3:gtdb_domain_counter=d__Bacteria--3:gtdb_family_counter=f__UBA1398--3:gtdb_genus_counter=g__UBA1398--3:gtdb_order_counter=o__UBA1398--3:gtdb_phylum_counter=p__Armatimonadota--3:gtdb_species_counter=s__UBA1398 sp014730065--3:heptad_counter=MCP-40H--1||MCP-44H--2:lbd_counter=:lca=d__Bacteria:lca_tree=s__UBA1398 sp014730065:name=N27404:ref_name_counter=])0.964:0.263336[&&NHX:Sample_counter=:Type_counter=GTDB--4:capture_class_counter=:capture_domain_counter=:capture_family_counter=:capture_genus_counter=:capture_order_counter=:capture_phylum_counter=:capture_species_counter=:evoltype=D:gtdb_class_counter=c__UBA5377--4:gtdb_domain_counter=d__Bacteria--4:gtdb_family_counter=f__UBA1398--4:gtdb_genus_counter=g__UBA1398--4:gtdb_order_counter=o__UBA1398--4:gtdb_phylum_counter=p__Armatimonadota--4:gtdb_species_counter=s__UBA1398 sp014730065--4:heptad_counter=MCP-40H--1||MCP-44H--3:lbd_counter=:lca=d__Bacteria:lca_tree=s__UBA1398 sp014730065:name=N27405:ref_name_counter=])0.902:0.201663[&&NHX:Sample_counter=:Type_counter=GTDB--5:capture_class_counter=:capture_domain_counter=:capture_family_counter=:capture_genus_counter=:capture_order_counter=:capture_phylum_counter=:capture_species_counter=:evoltype=D:gtdb_class_counter=c__Deferribacteres--1||c__UBA5377--4:gtdb_domain_counter=d__Bacteria--5:gtdb_family_counter=f__Denitrovibrionaceae--1||f__UBA1398--4:gtdb_genus_counter=g__ATWF01--1||g__UBA1398--4:gtdb_order_counter=o__Deferribacterales--1||o__UBA1398--4:gtdb_phylum_counter=p__Armatimonadota--4||p__Deferribacterota--1:gtdb_species_counter=s__ATWF01 sp000421105--1||s__UBA1398 sp014730065--4:heptad_counter=MCP-40H--2||MCP-44H--3:lbd_counter=:lca=d__Bacteria:lca_tree=d__Bacteria:name=N27406:ref_name_counter=],((06b2c3b9-1eb2-4e23-9aa0-1bf6007965ac_2@MCPsignal.523.569:5e-09[&&NHX:Sample=rhiztom1:Type=capture:capture_class=c__Gammaproteobacteria:capture_domain=d__Bacteria:capture_family=f__Pseudomonadaceae:capture_genus=g__Pseudomonas_E:capture_order=o__Pseudomonadales:capture_phylum=p__Proteobacteria:capture_species=s__Pseudomonas_E veronii:heptad=MCP-64H],5fc18a6d-ec04-46a6-b720-197b68665eda_3@MCPsignal.65.112:5e-09[&&NHX:Sample=rhizpot1:Type=capture:capture_class=c__Alphaproteobacteria:capture_domain=d__Bacteria:capture_family=f__Elsteraceae:capture_genus=g__RDXE01:capture_order=o__Elsterales:capture_phylum=p__Proteobacteria:capture_species=s__RDXE01 sp004292755:heptad=MCP-64H])0.14:0.00537676[&&NHX:Sample_counter=rhizpot1--1||rhiztom1--1:Type_counter=capture--2:capture_class_counter=c__Alphaproteobacteria--1||c__Gammaproteobacteria--1:capture_domain_counter=d__Bacteria--2:capture_family_counter=f__Elsteraceae--1||f__Pseudomonadaceae--1:capture_genus_counter=g__Pseudomonas_E--1||g__RDXE01--1:capture_order_counter=o__Elsterales--1||o__Pseudomonadales--1:capture_phylum_counter=p__Proteobacteria--2:capture_species_counter=s__Pseudomonas_E veronii--1||s__RDXE01 sp004292755--1:gtdb_class_counter=:gtdb_domain_counter=:gtdb_family_counter=:gtdb_genus_counter=:gtdb_order_counter=:gtdb_phylum_counter=:gtdb_species_counter=:heptad_counter=MCP-64H--2:lbd_counter=:name=N27409:ref_name_counter=],(a2296479-6bf3-4830-8551-0810c85603dc_3@MCPsignal.42.76:0.118003[&&NHX:Sample=rhiztom1:Type=capture:capture_class=c__Gammaproteobacteria:capture_domain=d__Bacteria:capture_family=f__Pseudomonadaceae:capture_genus=g__Pseudomonas_E:capture_order=o__Pseudomonadales:capture_phylum=p__Proteobacteria:capture_species=s__Pseudomonas_E crudilactis:heptad=MCP-64H],(816c6c33-1e85-492d-be29-12ec9f9f6167_5@MCPsignal.557.592:0.00742716[&&NHX:Sample=rhiztom3:Type=capture:capture_class=c__Gammaproteobacteria:capture_domain=d__Bacteria:capture_family=f__Pseudomonadaceae:capture_genus=g__Pseudomonas:capture_order=o__Pseudomonadales:capture_phylum=p__Proteobacteria:capture_species=s__Pseudomonas nitritireducens_A:heptad=MCP-64H],(GB_GCA_017643965.1_protein.faa_JAEPMM010000018.1_15@PF00015_full_PFAM.1.123:1e-08[&&NHX:Type=GTDB:gtdb_class=c__Gammaproteobacteria:gtdb_domain=d__Bacteria:gtdb_family=f__Oleiphilaceae:gtdb_genus=g__Marinobacter:gtdb_order=o__Pseudomonadales:gtdb_phylum=p__Proteobacteria:gtdb_species=s__Marinobacter sp017643965:heptad=MCP-40H:species=d__Bacteria_p__Proteobacteria_c__Gammaproteobacteria_o__Pseudomonadales_f__Oleiphilaceae_g__Marinobacter_s__Marinobacter sp017643965],c055bf7e-a1cc-459d-b7ff-7a92b13af0a0_2@MCPsignal.277.352:5e-09[&&NHX:Sample=rhiztom2:Type=capture:capture_class=c__Gammaproteobacteria:capture_domain=d__Bacteria:capture_family=f__Pseudomonadaceae:capture_genus=g__Pseudomonas_E:capture_order=o__Pseudomonadales:capture_phylum=p__Proteobacteria:capture_species=s__Pseudomonas_E putida_W:heptad=MCP-64H])0.875:0.27802[&&NHX:Sample_counter=rhiztom2--1:Type_counter=GTDB--1||capture--1:capture_class_counter=c__Gammaproteobacteria--1:capture_domain_counter=d__Bacteria--1:capture_family_counter=f__Pseudomonadaceae--1:capture_genus_counter=g__Pseudomonas_E--1:capture_order_counter=o__Pseudomonadales--1:capture_phylum_counter=p__Proteobacteria--1:capture_species_counter=s__Pseudomonas_E putida_W--1:gtdb_class_counter=c__Gammaproteobacteria--1:gtdb_domain_counter=d__Bacteria--1:gtdb_family_counter=f__Oleiphilaceae--1:gtdb_genus_counter=g__Marinobacter--1:gtdb_order_counter=o__Pseudomonadales--1:gtdb_phylum_counter=p__Proteobacteria--1:gtdb_species_counter=s__Marinobacter sp017643965--1:heptad_counter=MCP-40H--1||MCP-64H--1:lbd_counter=:lca_tree=s__Marinobacter sp017643965:name=N27414:ref_name_counter=])0.872:0.253202[&&NHX:Sample_counter=rhiztom2--1||rhiztom3--1:Type_counter=GTDB--1||capture--2:capture_class_counter=c__Gammaproteobacteria--2:capture_domain_counter=d__Bacteria--2:capture_family_counter=f__Pseudomonadaceae--2:capture_genus_counter=g__Pseudomonas--1||g__Pseudomonas_E--1:capture_order_counter=o__Pseudomonadales--2:capture_phylum_counter=p__Proteobacteria--2:capture_species_counter=s__Pseudomonas nitritireducens_A--1||s__Pseudomonas_E putida_W--1:gtdb_class_counter=c__Gammaproteobacteria--1:gtdb_domain_counter=d__Bacteria--1:gtdb_family_counter=f__Oleiphilaceae--1:gtdb_genus_counter=g__Marinobacter--1:gtdb_order_counter=o__Pseudomonadales--1:gtdb_phylum_counter=p__Proteobacteria--1:gtdb_species_counter=s__Marinobacter sp017643965--1:heptad_counter=MCP-40H--1||MCP-64H--2:lbd_counter=:lca_tree=s__Marinobacter sp017643965:name=N27415:ref_name_counter=])0.348:0.128313[&&NHX:Sample_counter=rhiztom1--1||rhiztom2--1||rhiztom3--1:Type_counter=GTDB--1||capture--3:capture_class_counter=c__Gammaproteobacteria--3:capture_domain_counter=d__Bacteria--3:capture_family_counter=f__Pseudomonadaceae--3:capture_genus_counter=g__Pseudomonas--1||g__Pseudomonas_E--2:capture_order_counter=o__Pseudomonadales--3:capture_phylum_counter=p__Proteobacteria--3:capture_species_counter=s__Pseudomonas nitritireducens_A--1||s__Pseudomonas_E crudilactis--1||s__Pseudomonas_E putida_W--1:gtdb_class_counter=c__Gammaproteobacteria--1:gtdb_domain_counter=d__Bacteria--1:gtdb_family_counter=f__Oleiphilaceae--1:gtdb_genus_counter=g__Marinobacter--1:gtdb_order_counter=o__Pseudomonadales--1:gtdb_phylum_counter=p__Proteobacteria--1:gtdb_species_counter=s__Marinobacter sp017643965--1:heptad_counter=MCP-40H--1||MCP-64H--3:lbd_counter=:lca_tree=s__Marinobacter sp017643965:name=N27416:ref_name_counter=])0.913:0.137992[&&NHX:Sample_counter=rhizpot1--1||rhiztom1--2||rhiztom2--1||rhiztom3--1:Type_counter=GTDB--1||capture--5:capture_class_counter=c__Alphaproteobacteria--1||c__Gammaproteobacteria--4:capture_domain_counter=d__Bacteria--5:capture_family_counter=f__Elsteraceae--1||f__Pseudomonadaceae--4:capture_genus_counter=g__Pseudomonas--1||g__Pseudomonas_E--3||g__RDXE01--1:capture_order_counter=o__Elsterales--1||o__Pseudomonadales--4:capture_phylum_counter=p__Proteobacteria--5:capture_species_counter=s__Pseudomonas nitritireducens_A--1||s__Pseudomonas_E crudilactis--1||s__Pseudomonas_E putida_W--1||s__Pseudomonas_E veronii--1||s__RDXE01 sp004292755--1:gtdb_class_counter=c__Gammaproteobacteria--1:gtdb_domain_counter=d__Bacteria--1:gtdb_family_counter=f__Oleiphilaceae--1:gtdb_genus_counter=g__Marinobacter--1:gtdb_order_counter=o__Pseudomonadales--1:gtdb_phylum_counter=p__Proteobacteria--1:gtdb_species_counter=s__Marinobacter sp017643965--1:heptad_counter=MCP-40H--1||MCP-64H--5:lbd_counter=:lca_tree=s__Marinobacter sp017643965:name=N27417:ref_name_counter=])0:0.00202443[&&NHX:Sample_counter=rhizpot1--1||rhiztom1--2||rhiztom2--1||rhiztom3--1:Type_counter=GTDB--6||capture--5:capture_class_counter=c__Alphaproteobacteria--1||c__Gammaproteobacteria--4:capture_domain_counter=d__Bacteria--5:capture_family_counter=f__Elsteraceae--1||f__Pseudomonadaceae--4:capture_genus_counter=g__Pseudomonas--1||g__Pseudomonas_E--3||g__RDXE01--1:capture_order_counter=o__Elsterales--1||o__Pseudomonadales--4:capture_phylum_counter=p__Proteobacteria--5:capture_species_counter=s__Pseudomonas nitritireducens_A--1||s__Pseudomonas_E crudilactis--1||s__Pseudomonas_E putida_W--1||s__Pseudomonas_E veronii--1||s__RDXE01 sp004292755--1:gtdb_class_counter=c__Deferribacteres--1||c__Gammaproteobacteria--1||c__UBA5377--4:gtdb_domain_counter=d__Bacteria--6:gtdb_family_counter=f__Denitrovibrionaceae--1||f__Oleiphilaceae--1||f__UBA1398--4:gtdb_genus_counter=g__ATWF01--1||g__Marinobacter--1||g__UBA1398--4:gtdb_order_counter=o__Deferribacterales--1||o__Pseudomonadales--1||o__UBA1398--4:gtdb_phylum_counter=p__Armatimonadota--4||p__Deferribacterota--1||p__Proteobacteria--1:gtdb_species_counter=s__ATWF01 sp000421105--1||s__Marinobacter sp017643965--1||s__UBA1398 sp014730065--4:heptad_counter=MCP-40H--3||MCP-44H--3||MCP-64H--5:lbd_counter=:lca_tree=d__Bacteria:name=N27418:ref_name_counter=])0.178:0.0319283[&&NHX:Sample_counter=rhizpot1--1||rhiztom1--3||rhiztom2--1||rhiztom3--1:Type_counter=GTDB--6||capture--6:capture_class_counter=c__Alphaproteobacteria--1||c__Gammaproteobacteria--4||c__Nitrospiria--1:capture_domain_counter=d__Bacteria--6:capture_family_counter=f__Elsteraceae--1||f__Nitrospiraceae--1||f__Pseudomonadaceae--4:capture_genus_counter=g__Nitrospira_C--1||g__Pseudomonas--1||g__Pseudomonas_E--3||g__RDXE01--1:capture_order_counter=o__Elsterales--1||o__Nitrospirales--1||o__Pseudomonadales--4:capture_phylum_counter=p__Nitrospirota--1||p__Proteobacteria--5:capture_species_counter=s__Nitrospira_C japonica--1||s__Pseudomonas nitritireducens_A--1||s__Pseudomonas_E crudilactis--1||s__Pseudomonas_E putida_W--1||s__Pseudomonas_E veronii--1||s__RDXE01 sp004292755--1:gtdb_class_counter=c__Deferribacteres--1||c__Gammaproteobacteria--1||c__UBA5377--4:gtdb_domain_counter=d__Bacteria--6:gtdb_family_counter=f__Denitrovibrionaceae--1||f__Oleiphilaceae--1||f__UBA1398--4:gtdb_genus_counter=g__ATWF01--1||g__Marinobacter--1||g__UBA1398--4:gtdb_order_counter=o__Deferribacterales--1||o__Pseudomonadales--1||o__UBA1398--4:gtdb_phylum_counter=p__Armatimonadota--4||p__Deferribacterota--1||p__Proteobacteria--1:gtdb_species_counter=s__ATWF01 sp000421105--1||s__Marinobacter sp017643965--1||s__UBA1398 sp014730065--4:heptad_counter=MCP-40H--3||MCP-44H--3||MCP-64H--6:lbd_counter=:lca_tree=d__Bacteria:name=N27419:ref_name_counter=])0:1.8e-08[&&NHX:Sample_counter=rhizpot1--2||rhiztom1--3||rhiztom2--1||rhiztom3--1:Type_counter=GTDB--6||capture--7:capture_class_counter=c__Alphaproteobacteria--1||c__Gammaproteobacteria--5||c__Nitrospiria--1:capture_domain_counter=d__Bacteria--7:capture_family_counter=f__Elsteraceae--1||f__Nitrospiraceae--1||f__Pseudomonadaceae--4||f__Rhodocyclaceae--1:capture_genus_counter=g__Azonexus--1||g__Nitrospira_C--1||g__Pseudomonas--1||g__Pseudomonas_E--3||g__RDXE01--1:capture_order_counter=o__Burkholderiales--1||o__Elsterales--1||o__Nitrospirales--1||o__Pseudomonadales--4:capture_phylum_counter=p__Nitrospirota--1||p__Proteobacteria--6:capture_species_counter=s__Azonexus sp002470165--1||s__Nitrospira_C japonica--1||s__Pseudomonas nitritireducens_A--1||s__Pseudomonas_E crudilactis--1||s__Pseudomonas_E putida_W--1||s__Pseudomonas_E veronii--1||s__RDXE01 sp004292755--1:gtdb_class_counter=c__Deferribacteres--1||c__Gammaproteobacteria--1||c__UBA5377--4:gtdb_domain_counter=d__Bacteria--6:gtdb_family_counter=f__Denitrovibrionaceae--1||f__Oleiphilaceae--1||f__UBA1398--4:gtdb_genus_counter=g__ATWF01--1||g__Marinobacter--1||g__UBA1398--4:gtdb_order_counter=o__Deferribacterales--1||o__Pseudomonadales--1||o__UBA1398--4:gtdb_phylum_counter=p__Armatimonadota--4||p__Deferribacterota--1||p__Proteobacteria--1:gtdb_species_counter=s__ATWF01 sp000421105--1||s__Marinobacter sp017643965--1||s__UBA1398 sp014730065--4:heptad_counter=MCP-40H--3||MCP-44H--3||MCP-64H--7:lbd_counter=:lca_tree=d__Bacteria:name=N27420:ref_name_counter=])0:1.3e-08[&&NHX:Sample_counter=rhizpot1--4||rhiztom1--3||rhiztom2--1||rhiztom3--1:Type_counter=GTDB--9||capture--9:capture_class_counter=c__Alphaproteobacteria--2||c__Clostridia--1||c__Gammaproteobacteria--5||c__Nitrospiria--1:capture_domain_counter=d__Bacteria--9:capture_family_counter=f__Anaerovoracaceae--1||f__Elsteraceae--1||f__Nitrospiraceae--1||f__Pseudomonadaceae--4||f__Rhodocyclaceae--1||f__Sphingomonadaceae--1:capture_genus_counter=g__Azonexus--1||g__BAD-6--1||g__Nitrospira_C--1||g__Pseudomonas--1||g__Pseudomonas_E--3||g__RDXE01--1||g__Sphingobium--1:capture_order_counter=o__Burkholderiales--1||o__Elsterales--1||o__Nitrospirales--1||o__Peptostreptococcales--1||o__Pseudomonadales--4||o__Sphingomonadales--1:capture_phylum_counter=p__Firmicutes_A--1||p__Nitrospirota--1||p__Proteobacteria--7:capture_species_counter=s__Azonexus sp002470165--1||s__BAD-6 sp018128545--1||s__Nitrospira_C japonica--1||s__Pseudomonas nitritireducens_A--1||s__Pseudomonas_E crudilactis--1||s__Pseudomonas_E putida_W--1||s__Pseudomonas_E veronii--1||s__RDXE01 sp004292755--1||s__Sphingobium subterraneum--1:gtdb_class_counter=c__Deferribacteres--1||c__Desulfitobacteriia--1||c__Gammaproteobacteria--3||c__UBA5377--4:gtdb_domain_counter=d__Bacteria--9:gtdb_family_counter=f__DRMK01--2||f__Denitrovibrionaceae--1||f__Heliobacteriaceae--1||f__Oleiphilaceae--1||f__UBA1398--4:gtdb_genus_counter=g__ATWF01--1||g__DRMK01--2||g__Heliobacillus--1||g__Marinobacter--1||g__UBA1398--4:gtdb_order_counter=o__DRMK01--2||o__Deferribacterales--1||o__Heliobacteriales--1||o__Pseudomonadales--1||o__UBA1398--4:gtdb_phylum_counter=p__Armatimonadota--4||p__Deferribacterota--1||p__Firmicutes_B--1||p__Proteobacteria--3:gtdb_species_counter=s__ATWF01 sp000421105--1||s__DRMK01 sp015488495--1||s__DRMK01 sp015491735--1||s__Heliobacillus mobilis--1||s__Marinobacter sp017643965--1||s__UBA1398 sp014730065--4:heptad_counter=MCP-40H--5||MCP-44H--4||MCP-64H--9:lbd_counter=:lca_tree=d__Bacteria:name=N27421:ref_name_counter=],((41031bb7-7f04-40bb-84b7-d581e5aa3ed3_4@MCPsignal.25.70:0[&&NHX:Sample=rhizpot1:Type=capture:capture_class=c__Gammaproteobacteria:capture_domain=d__Bacteria:capture_family=f__Pseudomonadaceae:capture_genus=g__Pseudomonas_E:capture_order=o__Pseudomonadales:capture_phylum=p__Proteobacteria:capture_species=s__Pseudomonas_E sp000282315:heptad=MCP-64H],748886e9-a5d6-42fd-9433-744ea75a954f_2@MCPsignal.97.142:0[&&NHX:Sample=rhizpot1:Type=capture:capture_class=c__Gammaproteobacteria:capture_domain=d__Bacteria:capture_family=f__DSM-6294:capture_genus=g__UBA2009:capture_order=o__Pseudomonadales:capture_phylum=p__Proteobacteria:capture_species=s__UBA2009 sp002733205:heptad=MCP-64H]):5e-09[&&NHX:Sample_counter=rhizpot1--2:Type_counter=capture--2:capture_class_counter=c__Gammaproteobacteria--2:capture_domain_counter=d__Bacteria--2:capture_family_counter=f__DSM-6294--1||f__Pseudomonadaceae--1:capture_genus_counter=g__Pseudomonas_E--1||g__UBA2009--1:capture_order_counter=o__Pseudomonadales--2:capture_phylum_counter=p__Proteobacteria--2:capture_species_counter=s__Pseudomonas_E sp000282315--1||s__UBA2009 sp002733205--1:gtdb_class_counter=:gtdb_domain_counter=:gtdb_family_counter=:gtdb_genus_counter=:gtdb_order_counter=:gtdb_phylum_counter=:gtdb_species_counter=:heptad_counter=MCP-64H--2:lbd_counter=:name=N27424:ref_name_counter=],0b5e59b1-71f4-5869-ba3d-f84367cfc271_2@MCPsignal.198.251:0.160486[&&NHX:Sample=rhizpot1:Type=capture:capture_class=c__Gammaproteobacteria:capture_domain=d__Bacteria:capture_family=f__DSM-6294:capture_genus=g__UBA2009:capture_order=o__Pseudomonadales:capture_phylum=p__Proteobacteria:capture_species=s__UBA2009 sp002733205:heptad=MCP-64H])0:5e-09[&&NHX:Sample_counter=rhizpot1--3:Type_counter=capture--3:capture_class_counter=c__Gammaproteobacteria--3:capture_domain_counter=d__Bacteria--3:capture_family_counter=f__DSM-6294--2||f__Pseudomonadaceae--1:capture_genus_counter=g__Pseudomonas_E--1||g__UBA2009--2:capture_order_counter=o__Pseudomonadales--3:capture_phylum_counter=p__Proteobacteria--3:capture_species_counter=s__Pseudomonas_E sp000282315--1||s__UBA2009 sp002733205--2:gtdb_class_counter=:gtdb_domain_counter=:gtdb_family_counter=:gtdb_genus_counter=:gtdb_order_counter=:gtdb_phylum_counter=:gtdb_species_counter=:heptad_counter=MCP-64H--3:lbd_counter=:name=N27426:ref_name_counter=])0.26:5e-09[&&NHX:Sample_counter=rhizpot1--7||rhiztom1--3||rhiztom2--1||rhiztom3--1:Type_counter=GTDB--9||capture--12:capture_class_counter=c__Alphaproteobacteria--2||c__Clostridia--1||c__Gammaproteobacteria--8||c__Nitrospiria--1:capture_domain_counter=d__Bacteria--12:capture_family_counter=f__Anaerovoracaceae--1||f__DSM-6294--2||f__Elsteraceae--1||f__Nitrospiraceae--1||f__Pseudomonadaceae--5||f__Rhodocyclaceae--1||f__Sphingomonadaceae--1:capture_genus_counter=g__Azonexus--1||g__BAD-6--1||g__Nitrospira_C--1||g__Pseudomonas--1||g__Pseudomonas_E--4||g__RDXE01--1||g__Sphingobium--1||g__UBA2009--2:capture_order_counter=o__Burkholderiales--1||o__Elsterales--1||o__Nitrospirales--1||o__Peptostreptococcales--1||o__Pseudomonadales--7||o__Sphingomonadales--1:capture_phylum_counter=p__Firmicutes_A--1||p__Nitrospirota--1||p__Proteobacteria--10:capture_species_counter=s__Azonexus sp002470165--1||s__BAD-6 sp018128545--1||s__Nitrospira_C japonica--1||s__Pseudomonas nitritireducens_A--1||s__Pseudomonas_E crudilactis--1||s__Pseudomonas_E putida_W--1||s__Pseudomonas_E sp000282315--1||s__Pseudomonas_E veronii--1||s__RDXE01 sp004292755--1||s__Sphingobium subterraneum--1||s__UBA2009 sp002733205--2:gtdb_class_counter=c__Deferribacteres--1||c__Desulfitobacteriia--1||c__Gammaproteobacteria--3||c__UBA5377--4:gtdb_domain_counter=d__Bacteria--9:gtdb_family_counter=f__DRMK01--2||f__Denitrovibrionaceae--1||f__Heliobacteriaceae--1||f__Oleiphilaceae--1||f__UBA1398--4:gtdb_genus_counter=g__ATWF01--1||g__DRMK01--2||g__Heliobacillus--1||g__Marinobacter--1||g__UBA1398--4:gtdb_order_counter=o__DRMK01--2||o__Deferribacterales--1||o__Heliobacteriales--1||o__Pseudomonadales--1||o__UBA1398--4:gtdb_phylum_counter=p__Armatimonadota--4||p__Deferribacterota--1||p__Firmicutes_B--1||p__Proteobacteria--3:gtdb_species_counter=s__ATWF01 sp000421105--1||s__DRMK01 sp015488495--1||s__DRMK01 sp015491735--1||s__Heliobacillus mobilis--1||s__Marinobacter sp017643965--1||s__UBA1398 sp014730065--4:heptad_counter=MCP-40H--5||MCP-44H--4||MCP-64H--12:lbd_counter=:lca_tree=d__Bacteria:name=N27427:ref_name_counter=],ecef691a-4c2d-40ad-a61f-3d59ec9e1d9e_6@MCPsignal.121.167:5e-09[&&NHX:Sample=rhizpot1:Type=capture:capture_class=c__Gammaproteobacteria:capture_domain=d__Bacteria:capture_family=f__DSM-6294:capture_genus=g__UBA2009:capture_order=o__Pseudomonadales:capture_phylum=p__Proteobacteria:capture_species=s__UBA2009 sp002733205:heptad=MCP-64H])0.057:0.101843[&&NHX:Sample_counter=rhizpot1--8||rhiztom1--3||rhiztom2--1||rhiztom3--1:Type_counter=GTDB--9||capture--13:capture_class_counter=c__Alphaproteobacteria--2||c__Clostridia--1||c__Gammaproteobacteria--9||c__Nitrospiria--1:capture_domain_counter=d__Bacteria--13:capture_family_counter=f__Anaerovoracaceae--1||f__DSM-6294--3||f__Elsteraceae--1||f__Nitrospiraceae--1||f__Pseudomonadaceae--5||f__Rhodocyclaceae--1||f__Sphingomonadaceae--1:capture_genus_counter=g__Azonexus--1||g__BAD-6--1||g__Nitrospira_C--1||g__Pseudomonas--1||g__Pseudomonas_E--4||g__RDXE01--1||g__Sphingobium--1||g__UBA2009--3:capture_order_counter=o__Burkholderiales--1||o__Elsterales--1||o__Nitrospirales--1||o__Peptostreptococcales--1||o__Pseudomonadales--8||o__Sphingomonadales--1:capture_phylum_counter=p__Firmicutes_A--1||p__Nitrospirota--1||p__Proteobacteria--11:capture_species_counter=s__Azonexus sp002470165--1||s__BAD-6 sp018128545--1||s__Nitrospira_C japonica--1||s__Pseudomonas nitritireducens_A--1||s__Pseudomonas_E crudilactis--1||s__Pseudomonas_E putida_W--1||s__Pseudomonas_E sp000282315--1||s__Pseudomonas_E veronii--1||s__RDXE01 sp004292755--1||s__Sphingobium subterraneum--1||s__UBA2009 sp002733205--3:gtdb_class_counter=c__Deferribacteres--1||c__Desulfitobacteriia--1||c__Gammaproteobacteria--3||c__UBA5377--4:gtdb_domain_counter=d__Bacteria--9:gtdb_family_counter=f__DRMK01--2||f__Denitrovibrionaceae--1||f__Heliobacteriaceae--1||f__Oleiphilaceae--1||f__UBA1398--4:gtdb_genus_counter=g__ATWF01--1||g__DRMK01--2||g__Heliobacillus--1||g__Marinobacter--1||g__UBA1398--4:gtdb_order_counter=o__DRMK01--2||o__Deferribacterales--1||o__Heliobacteriales--1||o__Pseudomonadales--1||o__UBA1398--4:gtdb_phylum_counter=p__Armatimonadota--4||p__Deferribacterota--1||p__Firmicutes_B--1||p__Proteobacteria--3:gtdb_species_counter=s__ATWF01 sp000421105--1||s__DRMK01 sp015488495--1||s__DRMK01 sp015491735--1||s__Heliobacillus mobilis--1||s__Marinobacter sp017643965--1||s__UBA1398 sp014730065--4:heptad_counter=MCP-40H--5||MCP-44H--4||MCP-64H--13:lbd_counter=:lca_tree=d__Bacteria:name=N27429:ref_name_counter=],((((0e2f32ee-e722-49b2-8f70-97b53d6a8ef3_1@MCPsignal.268.321:0.0752857[&&NHX:Sample=rhiztom2:Type=capture:capture_class=c__Campylobacteria:capture_domain=d__Bacteria:capture_family=f__Helicobacteraceae:capture_genus=g__NHYN01:capture_order=o__Campylobacterales:capture_phylum=p__Campylobacterota:capture_species=s__NHYN01 sp910578285:heptad=MCP-64H],(GB_GCA_000739535.1_protein.faa_DF820464.1_19@PF00015_full_PFAM.301.545:0.239681,((GB_GCA_002748425.1_protein.faa_PDSJ01000018.1_9@PF00015_full_PFAM.334.565:0.196356[&&NHX:Type=GTDB:gtdb_class=c__Moduliflexia:gtdb_domain=d__Bacteria:gtdb_family=f__Moduliflexaceae:gtdb_genus=g__GCA-2748425:gtdb_order=o__Moduliflexales:gtdb_phylum=p__Moduliflexota:gtdb_species=s__GCA-2748425 sp002748425:heptad=MCP-44H:species=d__Bacteria_p__Moduliflexota_c__Moduliflexia_o__Moduliflexales_f__Moduliflexaceae_g__GCA-2748425_s__GCA-2748425 sp002748425],(GB_GCA_000739515.1_protein.faa_DF820459.1_503@PF00015_full_PFAM.305.509:0.288034[&&NHX:Type=GTDB:gtdb_class=c__Moduliflexia:gtdb_domain=d__Bacteria:gtdb_family=f__Moduliflexaceae:gtdb_genus=g__Moduliflexus:gtdb_order=o__Moduliflexales:gtdb_phylum=p__Moduliflexota:gtdb_species=s__Moduliflexus flocculans:heptad=MCP-44H:species=d__Bacteria_p__Moduliflexota_c__Moduliflexia_o__Moduliflexales_f__Moduliflexaceae_g__Moduliflexus_s__Moduliflexus flocculans],GB_GCA_000739535.1_protein.faa_DF820470.1_274@PF00015_full_PFAM.341.560:0.202133[&&NHX:Type=GTDB:gtdb_class=c__Moduliflexia:gtdb_domain=d__Bacteria:gtdb_family=f__Moduliflexaceae:gtdb_genus=g__Vecturithrix:gtdb_order=o__Moduliflexales:gtdb_phylum=p__Moduliflexota:gtdb_species=s__Vecturithrix granuli:heptad=MCP-40H:species=d__Bacteria_p__Moduliflexota_c__Moduliflexia_o__Moduliflexales_f__Moduliflexaceae_g__Vecturithrix_s__Vecturithrix granuli])0.863:0.0490282[&&NHX:Sample_counter=:Type_counter=GTDB--2:capture_class_counter=:capture_domain_counter=:capture_family_counter=:capture_genus_counter=:capture_order_counter=:capture_phylum_counter=:capture_species_counter=:evoltype=D:gtdb_class_counter=c__Moduliflexia--2:gtdb_domain_counter=d__Bacteria--2:gtdb_family_counter=f__Moduliflexaceae--2:gtdb_genus_counter=g__Moduliflexus--1||g__Vecturithrix--1:gtdb_order_counter=o__Moduliflexales--2:gtdb_phylum_counter=p__Moduliflexota--2:gtdb_species_counter=s__Moduliflexus flocculans--1||s__Vecturithrix granuli--1:heptad_counter=MCP-40H--1||MCP-44H--1:lbd_counter=:lca=d__Bacteria:lca_tree=f__Moduliflexaceae:name=N27435:ref_name_counter=])0.891:0.044921[&&NHX:Sample_counter=:Type_counter=GTDB--3:capture_class_counter=:capture_domain_counter=:capture_family_counter=:capture_genus_counter=:capture_order_counter=:capture_phylum_counter=:capture_species_counter=:evoltype=D:gtdb_class_counter=c__Moduliflexia--3:gtdb_domain_counter=d__Bacteria--3:gtdb_family_counter=f__Moduliflexaceae--3:gtdb_genus_counter=g__GCA-2748425--1||g__Moduliflexus--1||g__Vecturithrix--1:gtdb_order_counter=o__Moduliflexales--3:gtdb_phylum_counter=p__Moduliflexota--3:gtdb_species_counter=s__GCA-2748425 sp002748425--1||s__Moduliflexus flocculans--1||s__Vecturithrix granuli--1:heptad_counter=MCP-40H--1||MCP-44H--2:lbd_counter=:lca=d__Bacteria:lca_tree=f__Moduliflexaceae:name=N27436:ref_name_counter=],GB_GCA_000739515.1_protein.faa_DF820457.1_359@PF00015_full_PFAM.298.513:0.188368)0.827:0.0860285[&&NHX:Sample_counter=:Type_counter=GTDB--3:capture_class_counter=:capture_domain_counter=:capture_family_counter=:capture_genus_counter=:capture_order_counter=:capture_phylum_counter=:capture_species_counter=:gtdb_class_counter=c__Moduliflexia--3:gtdb_domain_counter=d__Bacteria--3:gtdb_family_counter=f__Moduliflexaceae--3:gtdb_genus_counter=g__GCA-2748425--1||g__Moduliflexus--1||g__Vecturithrix--1:gtdb_order_counter=o__Moduliflexales--3:gtdb_phylum_counter=p__Moduliflexota--3:gtdb_species_counter=s__GCA-2748425 sp002748425--1||s__Moduliflexus flocculans--1||s__Vecturithrix granuli--1:heptad_counter=MCP-40H--1||MCP-44H--2:lbd_counter=:lca_tree=f__Moduliflexaceae:name=N27438:ref_name_counter=])0.978:0.315183[&&NHX:Sample_counter=:Type_counter=GTDB--3:capture_class_counter=:capture_domain_counter=:capture_family_counter=:capture_genus_counter=:capture_order_counter=:capture_phylum_counter=:capture_species_counter=:gtdb_class_counter=c__Moduliflexia--3:gtdb_domain_counter=d__Bacteria--3:gtdb_family_counter=f__Moduliflexaceae--3:gtdb_genus_counter=g__GCA-2748425--1||g__Moduliflexus--1||g__Vecturithrix--1:gtdb_order_counter=o__Moduliflexales--3:gtdb_phylum_counter=p__Moduliflexota--3:gtdb_species_counter=s__GCA-2748425 sp002748425--1||s__Moduliflexus flocculans--1||s__Vecturithrix granuli--1:heptad_counter=MCP-40H--1||MCP-44H--2:lbd_counter=:lca_tree=f__Moduliflexaceae:name=N27439:ref_name_counter=])0.794:0.0579937[&&NHX:Sample_counter=rhiztom2--1:Type_counter=GTDB--3||capture--1:capture_class_counter=c__Campylobacteria--1:capture_domain_counter=d__Bacteria--1:capture_family_counter=f__Helicobacteraceae--1:capture_genus_counter=g__NHYN01--1:capture_order_counter=o__Campylobacterales--1:capture_phylum_counter=p__Campylobacterota--1:capture_species_counter=s__NHYN01 sp910578285--1:gtdb_class_counter=c__Moduliflexia--3:gtdb_domain_counter=d__Bacteria--3:gtdb_family_counter=f__Moduliflexaceae--3:gtdb_genus_counter=g__GCA-2748425--1||g__Moduliflexus--1||g__Vecturithrix--1:gtdb_order_counter=o__Moduliflexales--3:gtdb_phylum_counter=p__Moduliflexota--3:gtdb_species_counter=s__GCA-2748425 sp002748425--1||s__Moduliflexus flocculans--1||s__Vecturithrix granuli--1:heptad_counter=MCP-40H--1||MCP-44H--2||MCP-64H--1:lbd_counter=:lca_tree=f__Moduliflexaceae:name=N27440:ref_name_counter=],bf67b5ac-69f4-4bd9-a7e4-9af1275c0d4c_2@MCPsignal.24.72:5e-09[&&NHX:Sample=rhizpot1:Type=capture:capture_class=c__Alphaproteobacteria:capture_domain=d__Bacteria:capture_family=f__Rhizobiaceae:capture_genus=g__Neorhizobium:capture_order=o__Rhizobiales:capture_phylum=p__Proteobacteria:capture_species=s__Neorhizobium petrolearium:heptad=MCP-64H])0.886:0.0968519[&&NHX:Sample_counter=rhizpot1--1||rhiztom2--1:Type_counter=GTDB--3||capture--2:capture_class_counter=c__Alphaproteobacteria--1||c__Campylobacteria--1:capture_domain_counter=d__Bacteria--2:capture_family_counter=f__Helicobacteraceae--1||f__Rhizobiaceae--1:capture_genus_counter=g__NHYN01--1||g__Neorhizobium--1:capture_order_counter=o__Campylobacterales--1||o__Rhizobiales--1:capture_phylum_counter=p__Campylobacterota--1||p__Proteobacteria--1:capture_species_counter=s__NHYN01 sp910578285--1||s__Neorhizobium petrolearium--1:gtdb_class_counter=c__Moduliflexia--3:gtdb_domain_counter=d__Bacteria--3:gtdb_family_counter=f__Moduliflexaceae--3:gtdb_genus_counter=g__GCA-2748425--1||g__Moduliflexus--1||g__Vecturithrix--1:gtdb_order_counter=o__Moduliflexales--3:gtdb_phylum_counter=p__Moduliflexota--3:gtdb_species_counter=s__GCA-2748425 sp002748425--1||s__Moduliflexus flocculans--1||s__Vecturithrix granuli--1:heptad_counter=MCP-40H--1||MCP-44H--2||MCP-64H--2:lbd_counter=:lca_tree=f__Moduliflexaceae:name=N27442:ref_name_counter=],(((723514f8-14b4-4afb-b5f4-b3d2f2fec88e_5@MCPsignal.194.235:5e-09[&&NHX:Sample=rhizpot1:Type=capture:capture_class=c__Gammaproteobacteria:capture_domain=d__Bacteria:capture_family=f__UBA5518:capture_genus=g__UBA5518:capture_order=o__Pseudomonadales:capture_phylum=p__Proteobacteria:capture_species=s__UBA5518 sp903938575:heptad=MCP-64H],(b922a26e-ec3b-4eef-818d-8f6369ba8307_4@MCPsignal.113.163:5e-09[&&NHX:Sample=rhizpot3:Type=capture:capture_class=c__Desulfobacteria:capture_domain=d__Bacteria:capture_family=f__Desulfococcaceae:capture_genus=g__Desulfonema_B:capture_order=o__Desulfobacterales:capture_phylum=p__Desulfobacterota:capture_species=s__Desulfonema_B ishimotonii:heptad=MCP-64H],(4e914efb-03c3-5c2d-a429-51fb6fb1255d_4@MCPsignal.301.360:5e-09[&&NHX:Sample=rhizpot3:Type=capture:capture_class=c__Alphaproteobacteria:capture_domain=d__Bacteria:capture_family=f__TH1-2:capture_genus=g__VFBF01:capture_order=o__Caulobacterales:capture_phylum=p__Proteobacteria:capture_species=s__VFBF01 sp006515885:heptad=MCP-64H],(d1bb8352-9a4d-42fc-b50a-cd6da159e447_4@MCPsignal.43.93:5e-09[&&NHX:Sample=rhizpot1:Type=capture:capture_class=c__Gammaproteobacteria:capture_domain=d__Bacteria:capture_family=f__Aeromonadaceae:capture_genus=g__Aeromonas:capture_order=o__Enterobacterales:capture_phylum=p__Proteobacteria:capture_species=s__Aeromonas jandaei:heptad=MCP-64H],(b69af58a-5d3d-4b18-af90-d00cce616727_4@MCPsignal.73.135:0.0643259[&&NHX:Sample=rhiztom3:Type=capture:capture_class=c__Nitrospiria:capture_domain=d__Bacteria:capture_family=f__Nitrospiraceae:capture_genus=g__Nitrospira_C:capture_order=o__Nitrospirales:capture_phylum=p__Nitrospirota:capture_species=s__Nitrospira_C japonica:heptad=MCP-64H],(efe052bb-31ef-45a5-8d7e-9faa5b28d0f3_1@MCPsignal.21.108:5e-09[&&NHX:Sample=rhizpot1:Type=capture:capture_class=c__Alphaproteobacteria:capture_domain=d__Bacteria:capture_family=f__TH1-2:capture_genus=g__VFBF01:capture_order=o__Caulobacterales:capture_phylum=p__Proteobacteria:capture_species=s__VFBF01 sp006515885:heptad=MCP-64H],76f5b97b-8170-40cc-8212-028317cacd44_5@MCPsignal.81.210:0.546847[&&NHX:Sample=rhiztom1:Type=capture:besthit=55.0:bitscore=90.9:capture_class=c__Actinomycetia:capture_domain=d__Bacteria:capture_family=f__Cellulomonadaceae:capture_genus=g__Actinotalea:capture_order=o__Actinomycetales:capture_phylum=p__Actinobacteriota:capture_species=s__Actinotalea bogoriensis:evalue=1.38e-23:gapopen=1.0:heptad=MCP-64H:length=129.0:mismatch=57.0:qcovhsp=99.2:qend=129.0:qstart=2.0:ref_name=GB_GCA_903642325.1_protein.faa_CAHJWM010000001.1_28@PF00015_full_PFAM.276.436:scovhsp=80.6:send=156.0:sstart=28.0])0.867:0.350672[&&NHX:Sample_counter=rhizpot1--1||rhiztom1--1:Type_counter=capture--2:besthit_avg=55.0:besthit_max=55.0:besthit_min=55.0:besthit_std=0:besthit_sum=55.0:bitscore_avg=90.9:bitscore_max=90.9:bitscore_min=90.9:bitscore_std=0:bitscore_sum=90.9:capture_class_counter=c__Actinomycetia--1||c__Alphaproteobacteria--1:capture_domain_counter=d__Bacteria--2:capture_family_counter=f__Cellulomonadaceae--1||f__TH1-2--1:capture_genus_counter=g__Actinotalea--1||g__VFBF01--1:capture_order_counter=o__Actinomycetales--1||o__Caulobacterales--1:capture_phylum_counter=p__Actinobacteriota--1||p__Proteobacteria--1:capture_species_counter=s__Actinotalea bogoriensis--1||s__VFBF01 sp006515885--1:evalue_avg=1.38e-23:evalue_max=1.38e-23:evalue_min=1.38e-23:evalue_std=0:evalue_sum=1.38e-23:gapopen_avg=1.0:gapopen_max=1.0:gapopen_min=1.0:gapopen_std=0:gapopen_sum=1.0:gtdb_class_counter=:gtdb_domain_counter=:gtdb_family_counter=:gtdb_genus_counter=:gtdb_order_counter=:gtdb_phylum_counter=:gtdb_species_counter=:heptad_counter=MCP-64H--2:lbd_counter=:length_avg=129.0:length_max=129.0:length_min=129.0:length_std=0:length_sum=129.0:mismatch_avg=57.0:mismatch_max=57.0:mismatch_min=57.0:mismatch_std=0:mismatch_sum=57.0:name=N27450:qcovhsp_avg=99.2:qcovhsp_max=99.2:qcovhsp_min=99.2:qcovhsp_std=0:qcovhsp_sum=99.2:qend_avg=129.0:qend_max=129.0:qend_min=129.0:qend_std=0:qend_sum=129.0:qstart_avg=2.0:qstart_max=2.0:qstart_min=2.0:qstart_std=0:qstart_sum=2.0:ref_name_counter=GB_GCA_903642325.1_protein.faa_CAHJWM010000001.1_28@PF00015_full_PFAM.276.436--1:scovhsp_avg=80.6:scovhsp_max=80.6:scovhsp_min=80.6:scovhsp_std=0:scovhsp_sum=80.6:send_avg=156.0:send_max=156.0:send_min=156.0:send_std=0:send_sum=156.0:sstart_avg=28.0:sstart_max=28.0:sstart_min=28.0:sstart_std=0:sstart_sum=28.0])0:5e-09[&&NHX:Sample_counter=rhizpot1--1||rhiztom1--1||rhiztom3--1:Type_counter=capture--3:besthit_avg=55.0:besthit_max=55.0:besthit_min=55.0:besthit_std=0:besthit_sum=55.0:bitscore_avg=90.9:bitscore_max=90.9:bitscore_min=90.9:bitscore_std=0:bitscore_sum=90.9:capture_class_counter=c__Actinomycetia--1||c__Alphaproteobacteria--1||c__Nitrospiria--1:capture_domain_counter=d__Bacteria--3:capture_family_counter=f__Cellulomonadaceae--1||f__Nitrospiraceae--1||f__TH1-2--1:capture_genus_counter=g__Actinotalea--1||g__Nitrospira_C--1||g__VFBF01--1:capture_order_counter=o__Actinomycetales--1||o__Caulobacterales--1||o__Nitrospirales--1:capture_phylum_counter=p__Actinobacteriota--1||p__Nitrospirota--1||p__Proteobacteria--1:capture_species_counter=s__Actinotalea bogoriensis--1||s__Nitrospira_C japonica--1||s__VFBF01 sp006515885--1:evalue_avg=1.38e-23:evalue_max=1.38e-23:evalue_min=1.38e-23:evalue_std=0:evalue_sum=1.38e-23:gapopen_avg=1.0:gapopen_max=1.0:gapopen_min=1.0:gapopen_std=0:gapopen_sum=1.0:gtdb_class_counter=:gtdb_domain_counter=:gtdb_family_counter=:gtdb_genus_counter=:gtdb_order_counter=:gtdb_phylum_counter=:gtdb_species_counter=:heptad_counter=MCP-64H--3:lbd_counter=:length_avg=129.0:length_max=129.0:length_min=129.0:length_std=0:length_sum=129.0:mismatch_avg=57.0:mismatch_max=57.0:mismatch_min=57.0:mismatch_std=0:mismatch_sum=57.0:name=N27451:qcovhsp_avg=99.2:qcovhsp_max=99.2:qcovhsp_min=99.2:qcovhsp_std=0:qcovhsp_sum=99.2:qend_avg=129.0:qend_max=129.0:qend_min=129.0:qend_std=0:qend_sum=129.0:qstart_avg=2.0:qstart_max=2.0:qstart_min=2.0:qstart_std=0:qstart_sum=2.0:ref_name_counter=GB_GCA_903642325.1_protein.faa_CAHJWM010000001.1_28@PF00015_full_PFAM.276.436--1:scovhsp_avg=80.6:scovhsp_max=80.6:scovhsp_min=80.6:scovhsp_std=0:scovhsp_sum=80.6:send_avg=156.0:send_max=156.0:send_min=156.0:send_std=0:send_sum=156.0:sstart_avg=28.0:sstart_max=28.0:sstart_min=28.0:sstart_std=0:sstart_sum=28.0])0:5e-09[&&NHX:Sample_counter=rhizpot1--2||rhiztom1--1||rhiztom3--1:Type_counter=capture--4:besthit_avg=55.0:besthit_max=55.0:besthit_min=55.0:besthit_std=0:besthit_sum=55.0:bitscore_avg=90.9:bitscore_max=90.9:bitscore_min=90.9:bitscore_std=0:bitscore_sum=90.9:capture_class_counter=c__Actinomycetia--1||c__Alphaproteobacteria--1||c__Gammaproteobacteria--1||c__Nitrospiria--1:capture_domain_counter=d__Bacteria--4:capture_family_counter=f__Aeromonadaceae--1||f__Cellulomonadaceae--1||f__Nitrospiraceae--1||f__TH1-2--1:capture_genus_counter=g__Actinotalea--1||g__Aeromonas--1||g__Nitrospira_C--1||g__VFBF01--1:capture_order_counter=o__Actinomycetales--1||o__Caulobacterales--1||o__Enterobacterales--1||o__Nitrospirales--1:capture_phylum_counter=p__Actinobacteriota--1||p__Nitrospirota--1||p__Proteobacteria--2:capture_species_counter=s__Actinotalea bogoriensis--1||s__Aeromonas jandaei--1||s__Nitrospira_C japonica--1||s__VFBF01 sp006515885--1:evalue_avg=1.38e-23:evalue_max=1.38e-23:evalue_min=1.38e-23:evalue_std=0:evalue_sum=1.38e-23:gapopen_avg=1.0:gapopen_max=1.0:gapopen_min=1.0:gapopen_std=0:gapopen_sum=1.0:gtdb_class_counter=:gtdb_domain_counter=:gtdb_family_counter=:gtdb_genus_counter=:gtdb_order_counter=:gtdb_phylum_counter=:gtdb_species_counter=:heptad_counter=MCP-64H--4:lbd_counter=:length_avg=129.0:length_max=129.0:length_min=129.0:length_std=0:length_sum=129.0:mismatch_avg=57.0:mismatch_max=57.0:mismatch_min=57.0:mismatch_std=0:mismatch_sum=57.0:name=N27452:qcovhsp_avg=99.2:qcovhsp_max=99.2:qcovhsp_min=99.2:qcovhsp_std=0:qcovhsp_sum=99.2:qend_avg=129.0:qend_max=129.0:qend_min=129.0:qend_std=0:qend_sum=129.0:qstart_avg=2.0:qstart_max=2.0:qstart_min=2.0:qstart_std=0:qstart_sum=2.0:ref_name_counter=GB_GCA_903642325.1_protein.faa_CAHJWM010000001.1_28@PF00015_full_PFAM.276.436--1:scovhsp_avg=80.6:scovhsp_max=80.6:scovhsp_min=80.6:scovhsp_std=0:scovhsp_sum=80.6:send_avg=156.0:send_max=156.0:send_min=156.0:send_std=0:send_sum=156.0:sstart_avg=28.0:sstart_max=28.0:sstart_min=28.0:sstart_std=0:sstart_sum=28.0])0.921:0.0459368[&&NHX:Sample_counter=rhizpot1--2||rhizpot3--1||rhiztom1--1||rhiztom3--1:Type_counter=capture--5:besthit_avg=55.0:besthit_max=55.0:besthit_min=55.0:besthit_std=0:besthit_sum=55.0:bitscore_avg=90.9:bitscore_max=90.9:bitscore_min=90.9:bitscore_std=0:bitscore_sum=90.9:capture_class_counter=c__Actinomycetia--1||c__Alphaproteobacteria--2||c__Gammaproteobacteria--1||c__Nitrospiria--1:capture_domain_counter=d__Bacteria--5:capture_family_counter=f__Aeromonadaceae--1||f__Cellulomonadaceae--1||f__Nitrospiraceae--1||f__TH1-2--2:capture_genus_counter=g__Actinotalea--1||g__Aeromonas--1||g__Nitrospira_C--1||g__VFBF01--2:capture_order_counter=o__Actinomycetales--1||o__Caulobacterales--2||o__Enterobacterales--1||o__Nitrospirales--1:capture_phylum_counter=p__Actinobacteriota--1||p__Nitrospirota--1||p__Proteobacteria--3:capture_species_counter=s__Actinotalea bogoriensis--1||s__Aeromonas jandaei--1||s__Nitrospira_C japonica--1||s__VFBF01 sp006515885--2:evalue_avg=1.38e-23:evalue_max=1.38e-23:evalue_min=1.38e-23:evalue_std=0:evalue_sum=1.38e-23:gapopen_avg=1.0:gapopen_max=1.0:gapopen_min=1.0:gapopen_std=0:gapopen_sum=1.0:gtdb_class_counter=:gtdb_domain_counter=:gtdb_family_counter=:gtdb_genus_counter=:gtdb_order_counter=:gtdb_phylum_counter=:gtdb_species_counter=:heptad_counter=MCP-64H--5:lbd_counter=:length_avg=129.0:length_max=129.0:length_min=129.0:length_std=0:length_sum=129.0:mismatch_avg=57.0:mismatch_max=57.0:mismatch_min=57.0:mismatch_std=0:mismatch_sum=57.0:name=N27453:qcovhsp_avg=99.2:qcovhsp_max=99.2:qcovhsp_min=99.2:qcovhsp_std=0:qcovhsp_sum=99.2:qend_avg=129.0:qend_max=129.0:qend_min=129.0:qend_std=0:qend_sum=129.0:qstart_avg=2.0:qstart_max=2.0:qstart_min=2.0:qstart_std=0:qstart_sum=2.0:ref_name_counter=GB_GCA_903642325.1_protein.faa_CAHJWM010000001.1_28@PF00015_full_PFAM.276.436--1:scovhsp_avg=80.6:scovhsp_max=80.6:scovhsp_min=80.6:scovhsp_std=0:scovhsp_sum=80.6:send_avg=156.0:send_max=156.0:send_min=156.0:send_std=0:send_sum=156.0:sstart_avg=28.0:sstart_max=28.0:sstart_min=28.0:sstart_std=0:sstart_sum=28.0])0:5e-09[&&NHX:Sample_counter=rhizpot1--2||rhizpot3--2||rhiztom1--1||rhiztom3--1:Type_counter=capture--6:besthit_avg=55.0:besthit_max=55.0:besthit_min=55.0:besthit_std=0:besthit_sum=55.0:bitscore_avg=90.9:bitscore_max=90.9:bitscore_min=90.9:bitscore_std=0:bitscore_sum=90.9:capture_class_counter=c__Actinomycetia--1||c__Alphaproteobacteria--2||c__Desulfobacteria--1||c__Gammaproteobacteria--1||c__Nitrospiria--1:capture_domain_counter=d__Bacteria--6:capture_family_counter=f__Aeromonadaceae--1||f__Cellulomonadaceae--1||f__Desulfococcaceae--1||f__Nitrospiraceae--1||f__TH1-2--2:capture_genus_counter=g__Actinotalea--1||g__Aeromonas--1||g__Desulfonema_B--1||g__Nitrospira_C--1||g__VFBF01--2:capture_order_counter=o__Actinomycetales--1||o__Caulobacterales--2||o__Desulfobacterales--1||o__Enterobacterales--1||o__Nitrospirales--1:capture_phylum_counter=p__Actinobacteriota--1||p__Desulfobacterota--1||p__Nitrospirota--1||p__Proteobacteria--3:capture_species_counter=s__Actinotalea bogoriensis--1||s__Aeromonas jandaei--1||s__Desulfonema_B ishimotonii--1||s__Nitrospira_C japonica--1||s__VFBF01 sp006515885--2:evalue_avg=1.38e-23:evalue_max=1.38e-23:evalue_min=1.38e-23:evalue_std=0:evalue_sum=1.38e-23:gapopen_avg=1.0:gapopen_max=1.0:gapopen_min=1.0:gapopen_std=0:gapopen_sum=1.0:gtdb_class_counter=:gtdb_domain_counter=:gtdb_family_counter=:gtdb_genus_counter=:gtdb_order_counter=:gtdb_phylum_counter=:gtdb_species_counter=:heptad_counter=MCP-64H--6:lbd_counter=:length_avg=129.0:length_max=129.0:length_min=129.0:length_std=0:length_sum=129.0:mismatch_avg=57.0:mismatch_max=57.0:mismatch_min=57.0:mismatch_std=0:mismatch_sum=57.0:name=N27454:qcovhsp_avg=99.2:qcovhsp_max=99.2:qcovhsp_min=99.2:qcovhsp_std=0:qcovhsp_sum=99.2:qend_avg=129.0:qend_max=129.0:qend_min=129.0:qend_std=0:qend_sum=129.0:qstart_avg=2.0:qstart_max=2.0:qstart_min=2.0:qstart_std=0:qstart_sum=2.0:ref_name_counter=GB_GCA_903642325.1_protein.faa_CAHJWM010000001.1_28@PF00015_full_PFAM.276.436--1:scovhsp_avg=80.6:scovhsp_max=80.6:scovhsp_min=80.6:scovhsp_std=0:scovhsp_sum=80.6:send_avg=156.0:send_max=156.0:send_min=156.0:send_std=0:send_sum=156.0:sstart_avg=28.0:sstart_max=28.0:sstart_min=28.0:sstart_std=0:sstart_sum=28.0])0:5e-09[&&NHX:Sample_counter=rhizpot1--3||rhizpot3--2||rhiztom1--1||rhiztom3--1:Type_counter=capture--7:besthit_avg=55.0:besthit_max=55.0:besthit_min=55.0:besthit_std=0:besthit_sum=55.0:bitscore_avg=90.9:bitscore_max=90.9:bitscore_min=90.9:bitscore_std=0:bitscore_sum=90.9:capture_class_counter=c__Actinomycetia--1||c__Alphaproteobacteria--2||c__Desulfobacteria--1||c__Gammaproteobacteria--2||c__Nitrospiria--1:capture_domain_counter=d__Bacteria--7:capture_family_counter=f__Aeromonadaceae--1||f__Cellulomonadaceae--1||f__Desulfococcaceae--1||f__Nitrospiraceae--1||f__TH1-2--2||f__UBA5518--1:capture_genus_counter=g__Actinotalea--1||g__Aeromonas--1||g__Desulfonema_B--1||g__Nitrospira_C--1||g__UBA5518--1||g__VFBF01--2:capture_order_counter=o__Actinomycetales--1||o__Caulobacterales--2||o__Desulfobacterales--1||o__Enterobacterales--1||o__Nitrospirales--1||o__Pseudomonadales--1:capture_phylum_counter=p__Actinobacteriota--1||p__Desulfobacterota--1||p__Nitrospirota--1||p__Proteobacteria--4:capture_species_counter=s__Actinotalea bogoriensis--1||s__Aeromonas jandaei--1||s__Desulfonema_B ishimotonii--1||s__Nitrospira_C japonica--1||s__UBA5518 sp903938575--1||s__VFBF01 sp006515885--2:evalue_avg=1.38e-23:evalue_max=1.38e-23:evalue_min=1.38e-23:evalue_std=0:evalue_sum=1.38e-23:gapopen_avg=1.0:gapopen_max=1.0:gapopen_min=1.0:gapopen_std=0:gapopen_sum=1.0:gtdb_class_counter=:gtdb_domain_counter=:gtdb_family_counter=:gtdb_genus_counter=:gtdb_order_counter=:gtdb_phylum_counter=:gtdb_species_counter=:heptad_counter=MCP-64H--7:lbd_counter=:length_avg=129.0:length_max=129.0:length_min=129.0:length_std=0:length_sum=129.0:mismatch_avg=57.0:mismatch_max=57.0:mismatch_min=57.0:mismatch_std=0:mismatch_sum=57.0:name=N27455:qcovhsp_avg=99.2:qcovhsp_max=99.2:qcovhsp_min=99.2:qcovhsp_std=0:qcovhsp_sum=99.2:qend_avg=129.0:qend_max=129.0:qend_min=129.0:qend_std=0:qend_sum=129.0:qstart_avg=2.0:qstart_max=2.0:qstart_min=2.0:qstart_std=0:qstart_sum=2.0:ref_name_counter=GB_GCA_903642325.1_protein.faa_CAHJWM010000001.1_28@PF00015_full_PFAM.276.436--1:scovhsp_avg=80.6:scovhsp_max=80.6:scovhsp_min=80.6:scovhsp_std=0:scovhsp_sum=80.6:send_avg=156.0:send_max=156.0:send_min=156.0:send_std=0:send_sum=156.0:sstart_avg=28.0:sstart_max=28.0:sstart_min=28.0:sstart_std=0:sstart_sum=28.0],(ab885c71-ecaf-4a30-96a4-facc1f193b22_4@MCPsignal.41.89:0.0316521[&&NHX:Sample=rhizpot1:Type=capture:capture_class=c__Polyangia:capture_domain=d__Bacteria:capture_family=f__SG8-38:capture_genus=g__UBA1660:capture_order=o__Polyangiales:capture_phylum=p__Myxococcota:capture_species=s__UBA1660 sp002320815:heptad=MCP-64H],dbd21408-87cd-494e-b758-f62a63b6be0c_3@MCPsignal.80.126:5e-09[&&NHX:Sample=rhiztom1:Type=capture:capture_class=c__Gammaproteobacteria:capture_domain=d__Bacteria:capture_family=f__Pseudomonadaceae:capture_genus=g__Pseudomonas_E:capture_order=o__Pseudomonadales:capture_phylum=p__Proteobacteria:capture_species=s__Pseudomonas_E putida_T:heptad=MCP-64H])0.582:0.0311175[&&NHX:Sample_counter=rhizpot1--1||rhiztom1--1:Type_counter=capture--2:capture_class_counter=c__Gammaproteobacteria--1||c__Polyangia--1:capture_domain_counter=d__Bacteria--2:capture_family_counter=f__Pseudomonadaceae--1||f__SG8-38--1:capture_genus_counter=g__Pseudomonas_E--1||g__UBA1660--1:capture_order_counter=o__Polyangiales--1||o__Pseudomonadales--1:capture_phylum_counter=p__Myxococcota--1||p__Proteobacteria--1:capture_species_counter=s__Pseudomonas_E putida_T--1||s__UBA1660 sp002320815--1:gtdb_class_counter=:gtdb_domain_counter=:gtdb_family_counter=:gtdb_genus_counter=:gtdb_order_counter=:gtdb_phylum_counter=:gtdb_species_counter=:heptad_counter=MCP-64H--2:lbd_counter=:name=N27458:ref_name_counter=])0.719:0.102893[&&NHX:Sample_counter=rhizpot1--4||rhizpot3--2||rhiztom1--2||rhiztom3--1:Type_counter=capture--9:besthit_avg=55.0:besthit_max=55.0:besthit_min=55.0:besthit_std=0:besthit_sum=55.0:bitscore_avg=90.9:bitscore_max=90.9:bitscore_min=90.9:bitscore_std=0:bitscore_sum=90.9:capture_class_counter=c__Actinomycetia--1||c__Alphaproteobacteria--2||c__Desulfobacteria--1||c__Gammaproteobacteria--3||c__Nitrospiria--1||c__Polyangia--1:capture_domain_counter=d__Bacteria--9:capture_family_counter=f__Aeromonadaceae--1||f__Cellulomonadaceae--1||f__Desulfococcaceae--1||f__Nitrospiraceae--1||f__Pseudomonadaceae--1||f__SG8-38--1||f__TH1-2--2||f__UBA5518--1:capture_genus_counter=g__Actinotalea--1||g__Aeromonas--1||g__Desulfonema_B--1||g__Nitrospira_C--1||g__Pseudomonas_E--1||g__UBA1660--1||g__UBA5518--1||g__VFBF01--2:capture_order_counter=o__Actinomycetales--1||o__Caulobacterales--2||o__Desulfobacterales--1||o__Enterobacterales--1||o__Nitrospirales--1||o__Polyangiales--1||o__Pseudomonadales--2:capture_phylum_counter=p__Actinobacteriota--1||p__Desulfobacterota--1||p__Myxococcota--1||p__Nitrospirota--1||p__Proteobacteria--5:capture_species_counter=s__Actinotalea bogoriensis--1||s__Aeromonas jandaei--1||s__Desulfonema_B ishimotonii--1||s__Nitrospira_C japonica--1||s__Pseudomonas_E putida_T--1||s__UBA1660 sp002320815--1||s__UBA5518 sp903938575--1||s__VFBF01 sp006515885--2:evalue_avg=1.38e-23:evalue_max=1.38e-23:evalue_min=1.38e-23:evalue_std=0:evalue_sum=1.38e-23:gapopen_avg=1.0:gapopen_max=1.0:gapopen_min=1.0:gapopen_std=0:gapopen_sum=1.0:gtdb_class_counter=:gtdb_domain_counter=:gtdb_family_counter=:gtdb_genus_counter=:gtdb_order_counter=:gtdb_phylum_counter=:gtdb_species_counter=:heptad_counter=MCP-64H--9:lbd_counter=:length_avg=129.0:length_max=129.0:length_min=129.0:length_std=0:length_sum=129.0:mismatch_avg=57.0:mismatch_max=57.0:mismatch_min=57.0:mismatch_std=0:mismatch_sum=57.0:name=N27459:qcovhsp_avg=99.2:qcovhsp_max=99.2:qcovhsp_min=99.2:qcovhsp_std=0:qcovhsp_sum=99.2:qend_avg=129.0:qend_max=129.0:qend_min=129.0:qend_std=0:qend_sum=129.0:qstart_avg=2.0:qstart_max=2.0:qstart_min=2.0:qstart_std=0:qstart_sum=2.0:ref_name_counter=GB_GCA_903642325.1_protein.faa_CAHJWM010000001.1_28@PF00015_full_PFAM.276.436--1:scovhsp_avg=80.6:scovhsp_max=80.6:scovhsp_min=80.6:scovhsp_std=0:scovhsp_sum=80.6:send_avg=156.0:send_max=156.0:send_min=156.0:send_std=0:send_sum=156.0:sstart_avg=28.0:sstart_max=28.0:sstart_min=28.0:sstart_std=0:sstart_sum=28.0],ad2ce4e7-7f7e-43fd-b85e-b07c61849757_5@MCPsignal.30.114:0.235028[&&NHX:Sample=rhiztom3:Type=capture:capture_class=c__Gammaproteobacteria:capture_domain=d__Bacteria:capture_family=f__Thiomicrospiraceae:capture_genus=g__Thiomicrospira:capture_order=o__Thiomicrospirales:capture_phylum=p__Proteobacteria:capture_species=s__Thiomicrospira microaerophila:heptad=MCP-64H])0.776:0.0918206[&&NHX:Sample_counter=rhizpot1--4||rhizpot3--2||rhiztom1--2||rhiztom3--2:Type_counter=capture--10:besthit_avg=55.0:besthit_max=55.0:besthit_min=55.0:besthit_std=0:besthit_sum=55.0:bitscore_avg=90.9:bitscore_max=90.9:bitscore_min=90.9:bitscore_std=0:bitscore_sum=90.9:capture_class_counter=c__Actinomycetia--1||c__Alphaproteobacteria--2||c__Desulfobacteria--1||c__Gammaproteobacteria--4||c__Nitrospiria--1||c__Polyangia--1:capture_domain_counter=d__Bacteria--10:capture_family_counter=f__Aeromonadaceae--1||f__Cellulomonadaceae--1||f__Desulfococcaceae--1||f__Nitrospiraceae--1||f__Pseudomonadaceae--1||f__SG8-38--1||f__TH1-2--2||f__Thiomicrospiraceae--1||f__UBA5518--1:capture_genus_counter=g__Actinotalea--1||g__Aeromonas--1||g__Desulfonema_B--1||g__Nitrospira_C--1||g__Pseudomonas_E--1||g__Thiomicrospira--1||g__UBA1660--1||g__UBA5518--1||g__VFBF01--2:capture_order_counter=o__Actinomycetales--1||o__Caulobacterales--2||o__Desulfobacterales--1||o__Enterobacterales--1||o__Nitrospirales--1||o__Polyangiales--1||o__Pseudomonadales--2||o__Thiomicrospirales--1:capture_phylum_counter=p__Actinobacteriota--1||p__Desulfobacterota--1||p__Myxococcota--1||p__Nitrospirota--1||p__Proteobacteria--6:capture_species_counter=s__Actinotalea bogoriensis--1||s__Aeromonas jandaei--1||s__Desulfonema_B ishimotonii--1||s__Nitrospira_C japonica--1||s__Pseudomonas_E putida_T--1||s__Thiomicrospira microaerophila--1||s__UBA1660 sp002320815--1||s__UBA5518 sp903938575--1||s__VFBF01 sp006515885--2:evalue_avg=1.38e-23:evalue_max=1.38e-23:evalue_min=1.38e-23:evalue_std=0:evalue_sum=1.38e-23:gapopen_avg=1.0:gapopen_max=1.0:gapopen_min=1.0:gapopen_std=0:gapopen_sum=1.0:gtdb_class_counter=:gtdb_domain_counter=:gtdb_family_counter=:gtdb_genus_counter=:gtdb_order_counter=:gtdb_phylum_counter=:gtdb_species_counter=:heptad_counter=MCP-64H--10:lbd_counter=:length_avg=129.0:length_max=129.0:length_min=129.0:length_std=0:length_sum=129.0:mismatch_avg=57.0:mismatch_max=57.0:mismatch_min=57.0:mismatch_std=0:mismatch_sum=57.0:name=N27461:qcovhsp_avg=99.2:qcovhsp_max=99.2:qcovhsp_min=99.2:qcovhsp_std=0:qcovhsp_sum=99.2:qend_avg=129.0:qend_max=129.0:qend_min=129.0:qend_std=0:qend_sum=129.0:qstart_avg=2.0:qstart_max=2.0:qstart_min=2.0:qstart_std=0:qstart_sum=2.0:ref_name_counter=GB_GCA_903642325.1_protein.faa_CAHJWM010000001.1_28@PF00015_full_PFAM.276.436--1:scovhsp_avg=80.6:scovhsp_max=80.6:scovhsp_min=80.6:scovhsp_std=0:scovhsp_sum=80.6:send_avg=156.0:send_max=156.0:send_min=156.0:send_std=0:send_sum=156.0:sstart_avg=28.0:sstart_max=28.0:sstart_min=28.0:sstart_std=0:sstart_sum=28.0])0:5e-09[&&NHX:Sample_counter=rhizpot1--5||rhizpot3--2||rhiztom1--2||rhiztom2--1||rhiztom3--2:Type_counter=GTDB--3||capture--12:besthit_avg=55.0:besthit_max=55.0:besthit_min=55.0:besthit_std=0:besthit_sum=55.0:bitscore_avg=90.9:bitscore_max=90.9:bitscore_min=90.9:bitscore_std=0:bitscore_sum=90.9:capture_class_counter=c__Actinomycetia--1||c__Alphaproteobacteria--3||c__Campylobacteria--1||c__Desulfobacteria--1||c__Gammaproteobacteria--4||c__Nitrospiria--1||c__Polyangia--1:capture_domain_counter=d__Bacteria--12:capture_family_counter=f__Aeromonadaceae--1||f__Cellulomonadaceae--1||f__Desulfococcaceae--1||f__Helicobacteraceae--1||f__Nitrospiraceae--1||f__Pseudomonadaceae--1||f__Rhizobiaceae--1||f__SG8-38--1||f__TH1-2--2||f__Thiomicrospiraceae--1||f__UBA5518--1:capture_genus_counter=g__Actinotalea--1||g__Aeromonas--1||g__Desulfonema_B--1||g__NHYN01--1||g__Neorhizobium--1||g__Nitrospira_C--1||g__Pseudomonas_E--1||g__Thiomicrospira--1||g__UBA1660--1||g__UBA5518--1||g__VFBF01--2:capture_order_counter=o__Actinomycetales--1||o__Campylobacterales--1||o__Caulobacterales--2||o__Desulfobacterales--1||o__Enterobacterales--1||o__Nitrospirales--1||o__Polyangiales--1||o__Pseudomonadales--2||o__Rhizobiales--1||o__Thiomicrospirales--1:capture_phylum_counter=p__Actinobacteriota--1||p__Campylobacterota--1||p__Desulfobacterota--1||p__Myxococcota--1||p__Nitrospirota--1||p__Proteobacteria--7:capture_species_counter=s__Actinotalea bogoriensis--1||s__Aeromonas jandaei--1||s__Desulfonema_B ishimotonii--1||s__NHYN01 sp910578285--1||s__Neorhizobium petrolearium--1||s__Nitrospira_C japonica--1||s__Pseudomonas_E putida_T--1||s__Thiomicrospira microaerophila--1||s__UBA1660 sp002320815--1||s__UBA5518 sp903938575--1||s__VFBF01 sp006515885--2:evalue_avg=1.38e-23:evalue_max=1.38e-23:evalue_min=1.38e-23:evalue_std=0:evalue_sum=1.38e-23:gapopen_avg=1.0:gapopen_max=1.0:gapopen_min=1.0:gapopen_std=0:gapopen_sum=1.0:gtdb_class_counter=c__Moduliflexia--3:gtdb_domain_counter=d__Bacteria--3:gtdb_family_counter=f__Moduliflexaceae--3:gtdb_genus_counter=g__GCA-2748425--1||g__Moduliflexus--1||g__Vecturithrix--1:gtdb_order_counter=o__Moduliflexales--3:gtdb_phylum_counter=p__Moduliflexota--3:gtdb_species_counter=s__GCA-2748425 sp002748425--1||s__Moduliflexus flocculans--1||s__Vecturithrix granuli--1:heptad_counter=MCP-40H--1||MCP-44H--2||MCP-64H--12:lbd_counter=:lca_tree=f__Moduliflexaceae:length_avg=129.0:length_max=129.0:length_min=129.0:length_std=0:length_sum=129.0:mismatch_avg=57.0:mismatch_max=57.0:mismatch_min=57.0:mismatch_std=0:mismatch_sum=57.0:name=N27462:qcovhsp_avg=99.2:qcovhsp_max=99.2:qcovhsp_min=99.2:qcovhsp_std=0:qcovhsp_sum=99.2:qend_avg=129.0:qend_max=129.0:qend_min=129.0:qend_std=0:qend_sum=129.0:qstart_avg=2.0:qstart_max=2.0:qstart_min=2.0:qstart_std=0:qstart_sum=2.0:ref_name_counter=GB_GCA_903642325.1_protein.faa_CAHJWM010000001.1_28@PF00015_full_PFAM.276.436--1:scovhsp_avg=80.6:scovhsp_max=80.6:scovhsp_min=80.6:scovhsp_std=0:scovhsp_sum=80.6:send_avg=156.0:send_max=156.0:send_min=156.0:send_std=0:send_sum=156.0:sstart_avg=28.0:sstart_max=28.0:sstart_min=28.0:sstart_std=0:sstart_sum=28.0],(a6c846a3-d7b2-47af-9e4e-1f1e5c5f5a36_4@MCPsignal.24.76:5e-09[&&NHX:Sample=rhizpot2:Type=capture:capture_class=c__Gammaproteobacteria:capture_domain=d__Bacteria:capture_family=f__Aeromonadaceae:capture_genus=g__Aeromonas:capture_order=o__Enterobacterales:capture_phylum=p__Proteobacteria:capture_species=s__Aeromonas jandaei:heptad=MCP-64H],((605d9bcb-6838-54d9-9bb9-714d9618ea4a_5@MCPsignal.85.149:0.276614[&&NHX:Sample=rhiztom2:Type=capture:capture_class=c__Gammaproteobacteria:capture_domain=d__Bacteria:capture_family=f__Vibrionaceae:capture_genus=g__Vibrio:capture_order=o__Enterobacterales:capture_phylum=p__Proteobacteria:capture_species=s__Vibrio sp002812955:heptad=MCP-64H],(GB_GCA_016180645.1_protein.faa_JACPAV010000038.1_20@PF00015_full_PFAM.411.593:0.0604981,GB_GCA_016190245.1_protein.faa_JACPQY010000045.1_21@PF00015_full_PFAM.426.585:0.110588[&&NHX:Type=GTDB:gtdb_class=c__JACPQY01:gtdb_domain=d__Bacteria:gtdb_family=f__JACPQY01:gtdb_genus=g__JACPQY01:gtdb_order=o__JACPQY01:gtdb_phylum=p__JACPQY01:gtdb_species=s__JACPQY01 sp016190245:heptad=MCP-40H:species=d__Bacteria_p__JACPQY01_c__JACPQY01_o__JACPQY01_f__JACPQY01_g__JACPQY01_s__JACPQY01 sp016190245])1:0.655457[&&NHX:Sample_counter=:Type_counter=GTDB--1:capture_class_counter=:capture_domain_counter=:capture_family_counter=:capture_genus_counter=:capture_order_counter=:capture_phylum_counter=:capture_species_counter=:gtdb_class_counter=c__JACPQY01--1:gtdb_domain_counter=d__Bacteria--1:gtdb_family_counter=f__JACPQY01--1:gtdb_genus_counter=g__JACPQY01--1:gtdb_order_counter=o__JACPQY01--1:gtdb_phylum_counter=p__JACPQY01--1:gtdb_species_counter=s__JACPQY01 sp016190245--1:heptad_counter=MCP-40H--1:lbd_counter=:lca_tree=s__JACPQY01 sp016190245:name=N27467:ref_name_counter=])0.78:0.0909094[&&NHX:Sample_counter=rhiztom2--1:Type_counter=GTDB--1||capture--1:capture_class_counter=c__Gammaproteobacteria--1:capture_domain_counter=d__Bacteria--1:capture_family_counter=f__Vibrionaceae--1:capture_genus_counter=g__Vibrio--1:capture_order_counter=o__Enterobacterales--1:capture_phylum_counter=p__Proteobacteria--1:capture_species_counter=s__Vibrio sp002812955--1:gtdb_class_counter=c__JACPQY01--1:gtdb_domain_counter=d__Bacteria--1:gtdb_family_counter=f__JACPQY01--1:gtdb_genus_counter=g__JACPQY01--1:gtdb_order_counter=o__JACPQY01--1:gtdb_phylum_counter=p__JACPQY01--1:gtdb_species_counter=s__JACPQY01 sp016190245--1:heptad_counter=MCP-40H--1||MCP-64H--1:lbd_counter=:lca_tree=s__JACPQY01 sp016190245:name=N27468:ref_name_counter=],(f6f73bae-49b1-4696-b041-3b79b981ec75_1@MCPsignal.90.129:0.0327883[&&NHX:Sample=rhiztom1:Type=capture:capture_class=c__Gammaproteobacteria:capture_domain=d__Bacteria:capture_family=f__Rhodocyclaceae:capture_genus=g__Aromatoleum:capture_order=o__Burkholderiales:capture_phylum=p__Proteobacteria:capture_species=s__Aromatoleum toluvorans:heptad=MCP-64H],(0f153d1b-d665-4754-9b04-0a876ea79986_6@MCPsignal.212.260:0.0596864[&&NHX:Sample=rhiztom1:Type=capture:capture_class=c__Gammaproteobacteria:capture_domain=d__Bacteria:capture_family=f__Pseudomonadaceae:capture_genus=g__Pseudomonas_E:capture_order=o__Pseudomonadales:capture_phylum=p__Proteobacteria:capture_species=s__Pseudomonas_E putida:heptad=MCP-64H],91f59896-08df-4931-8482-d9264b23e18a_1@MCPsignal.22.64:0.0530988[&&NHX:Sample=rhiztom3:Type=capture:capture_class=c__Alphaproteobacteria:capture_domain=d__Bacteria:capture_family=f__Sphingomonadaceae:capture_genus=g__Sphingobium:capture_order=o__Sphingomonadales:capture_phylum=p__Proteobacteria:capture_species=s__Sphingobium subterraneum:heptad=MCP-64H])0.891:0.14365[&&NHX:Sample_counter=rhiztom1--1||rhiztom3--1:Type_counter=capture--2:capture_class_counter=c__Alphaproteobacteria--1||c__Gammaproteobacteria--1:capture_domain_counter=d__Bacteria--2:capture_family_counter=f__Pseudomonadaceae--1||f__Sphingomonadaceae--1:capture_genus_counter=g__Pseudomonas_E--1||g__Sphingobium--1:capture_order_counter=o__Pseudomonadales--1||o__Sphingomonadales--1:capture_phylum_counter=p__Proteobacteria--2:capture_species_counter=s__Pseudomonas_E putida--1||s__Sphingobium subterraneum--1:gtdb_class_counter=:gtdb_domain_counter=:gtdb_family_counter=:gtdb_genus_counter=:gtdb_order_counter=:gtdb_phylum_counter=:gtdb_species_counter=:heptad_counter=MCP-64H--2:lbd_counter=:name=N27472:ref_name_counter=])0.78:0.0877266[&&NHX:Sample_counter=rhiztom1--2||rhiztom3--1:Type_counter=capture--3:capture_class_counter=c__Alphaproteobacteria--1||c__Gammaproteobacteria--2:capture_domain_counter=d__Bacteria--3:capture_family_counter=f__Pseudomonadaceae--1||f__Rhodocyclaceae--1||f__Sphingomonadaceae--1:capture_genus_counter=g__Aromatoleum--1||g__Pseudomonas_E--1||g__Sphingobium--1:capture_order_counter=o__Burkholderiales--1||o__Pseudomonadales--1||o__Sphingomonadales--1:capture_phylum_counter=p__Proteobacteria--3:capture_species_counter=s__Aromatoleum toluvorans--1||s__Pseudomonas_E putida--1||s__Sphingobium subterraneum--1:gtdb_class_counter=:gtdb_domain_counter=:gtdb_family_counter=:gtdb_genus_counter=:gtdb_order_counter=:gtdb_phylum_counter=:gtdb_species_counter=:heptad_counter=MCP-64H--3:lbd_counter=:name=N27473:ref_name_counter=])0.783:0.0339185[&&NHX:Sample_counter=rhiztom1--2||rhiztom2--1||rhiztom3--1:Type_counter=GTDB--1||capture--4:capture_class_counter=c__Alphaproteobacteria--1||c__Gammaproteobacteria--3:capture_domain_counter=d__Bacteria--4:capture_family_counter=f__Pseudomonadaceae--1||f__Rhodocyclaceae--1||f__Sphingomonadaceae--1||f__Vibrionaceae--1:capture_genus_counter=g__Aromatoleum--1||g__Pseudomonas_E--1||g__Sphingobium--1||g__Vibrio--1:capture_order_counter=o__Burkholderiales--1||o__Enterobacterales--1||o__Pseudomonadales--1||o__Sphingomonadales--1:capture_phylum_counter=p__Proteobacteria--4:capture_species_counter=s__Aromatoleum toluvorans--1||s__Pseudomonas_E putida--1||s__Sphingobium subterraneum--1||s__Vibrio sp002812955--1:gtdb_class_counter=c__JACPQY01--1:gtdb_domain_counter=d__Bacteria--1:gtdb_family_counter=f__JACPQY01--1:gtdb_genus_counter=g__JACPQY01--1:gtdb_order_counter=o__JACPQY01--1:gtdb_phylum_counter=p__JACPQY01--1:gtdb_species_counter=s__JACPQY01 sp016190245--1:heptad_counter=MCP-40H--1||MCP-64H--4:lbd_counter=:lca_tree=s__JACPQY01 sp016190245:name=N27474:ref_name_counter=])0:5e-09[&&NHX:Sample_counter=rhizpot2--1||rhiztom1--2||rhiztom2--1||rhiztom3--1:Type_counter=GTDB--1||capture--5:capture_class_counter=c__Alphaproteobacteria--1||c__Gammaproteobacteria--4:capture_domain_counter=d__Bacteria--5:capture_family_counter=f__Aeromonadaceae--1||f__Pseudomonadaceae--1||f__Rhodocyclaceae--1||f__Sphingomonadaceae--1||f__Vibrionaceae--1:capture_genus_counter=g__Aeromonas--1||g__Aromatoleum--1||g__Pseudomonas_E--1||g__Sphingobium--1||g__Vibrio--1:capture_order_counter=o__Burkholderiales--1||o__Enterobacterales--2||o__Pseudomonadales--1||o__Sphingomonadales--1:capture_phylum_counter=p__Proteobacteria--5:capture_species_counter=s__Aeromonas jandaei--1||s__Aromatoleum toluvorans--1||s__Pseudomonas_E putida--1||s__Sphingobium subterraneum--1||s__Vibrio sp002812955--1:gtdb_class_counter=c__JACPQY01--1:gtdb_domain_counter=d__Bacteria--1:gtdb_family_counter=f__JACPQY01--1:gtdb_genus_counter=g__JACPQY01--1:gtdb_order_counter=o__JACPQY01--1:gtdb_phylum_counter=p__JACPQY01--1:gtdb_species_counter=s__JACPQY01 sp016190245--1:heptad_counter=MCP-40H--1||MCP-64H--5:lbd_counter=:lca_tree=s__JACPQY01 sp016190245:name=N27475:ref_name_counter=])0.774:0.0352741[&&NHX:Sample_counter=rhizpot1--5||rhizpot2--1||rhizpot3--2||rhiztom1--4||rhiztom2--2||rhiztom3--3:Type_counter=GTDB--4||capture--17:besthit_avg=55.0:besthit_max=55.0:besthit_min=55.0:besthit_std=0:besthit_sum=55.0:bitscore_avg=90.9:bitscore_max=90.9:bitscore_min=90.9:bitscore_std=0:bitscore_sum=90.9:capture_class_counter=c__Actinomycetia--1||c__Alphaproteobacteria--4||c__Campylobacteria--1||c__Desulfobacteria--1||c__Gammaproteobacteria--8||c__Nitrospiria--1||c__Polyangia--1:capture_domain_counter=d__Bacteria--17:capture_family_counter=f__Aeromonadaceae--2||f__Cellulomonadaceae--1||f__Desulfococcaceae--1||f__Helicobacteraceae--1||f__Nitrospiraceae--1||f__Pseudomonadaceae--2||f__Rhizobiaceae--1||f__Rhodocyclaceae--1||f__SG8-38--1||f__Sphingomonadaceae--1||f__TH1-2--2||f__Thiomicrospiraceae--1||f__UBA5518--1||f__Vibrionaceae--1:capture_genus_counter=g__Actinotalea--1||g__Aeromonas--2||g__Aromatoleum--1||g__Desulfonema_B--1||g__NHYN01--1||g__Neorhizobium--1||g__Nitrospira_C--1||g__Pseudomonas_E--2||g__Sphingobium--1||g__Thiomicrospira--1||g__UBA1660--1||g__UBA5518--1||g__VFBF01--2||g__Vibrio--1:capture_order_counter=o__Actinomycetales--1||o__Burkholderiales--1||o__Campylobacterales--1||o__Caulobacterales--2||o__Desulfobacterales--1||o__Enterobacterales--3||o__Nitrospirales--1||o__Polyangiales--1||o__Pseudomonadales--3||o__Rhizobiales--1||o__Sphingomonadales--1||o__Thiomicrospirales--1:capture_phylum_counter=p__Actinobacteriota--1||p__Campylobacterota--1||p__Desulfobacterota--1||p__Myxococcota--1||p__Nitrospirota--1||p__Proteobacteria--12:capture_species_counter=s__Actinotalea bogoriensis--1||s__Aeromonas jandaei--2||s__Aromatoleum toluvorans--1||s__Desulfonema_B ishimotonii--1||s__NHYN01 sp910578285--1||s__Neorhizobium petrolearium--1||s__Nitrospira_C japonica--1||s__Pseudomonas_E putida--1||s__Pseudomonas_E putida_T--1||s__Sphingobium subterraneum--1||s__Thiomicrospira microaerophila--1||s__UBA1660 sp002320815--1||s__UBA5518 sp903938575--1||s__VFBF01 sp006515885--2||s__Vibrio sp002812955--1:evalue_avg=1.38e-23:evalue_max=1.38e-23:evalue_min=1.38e-23:evalue_std=0:evalue_sum=1.38e-23:gapopen_avg=1.0:gapopen_max=1.0:gapopen_min=1.0:gapopen_std=0:gapopen_sum=1.0:gtdb_class_counter=c__JACPQY01--1||c__Moduliflexia--3:gtdb_domain_counter=d__Bacteria--4:gtdb_family_counter=f__JACPQY01--1||f__Moduliflexaceae--3:gtdb_genus_counter=g__GCA-2748425--1||g__JACPQY01--1||g__Moduliflexus--1||g__Vecturithrix--1:gtdb_order_counter=o__JACPQY01--1||o__Moduliflexales--3:gtdb_phylum_counter=p__JACPQY01--1||p__Moduliflexota--3:gtdb_species_counter=s__GCA-2748425 sp002748425--1||s__JACPQY01 sp016190245--1||s__Moduliflexus flocculans--1||s__Vecturithrix granuli--1:heptad_counter=MCP-40H--2||MCP-44H--2||MCP-64H--17:lbd_counter=:lca_tree=d__Bacteria:length_avg=129.0:length_max=129.0:length_min=129.0:length_std=0:length_sum=129.0:mismatch_avg=57.0:mismatch_max=57.0:mismatch_min=57.0:mismatch_std=0:mismatch_sum=57.0:name=N27476:qcovhsp_avg=99.2:qcovhsp_max=99.2:qcovhsp_min=99.2:qcovhsp_std=0:qcovhsp_sum=99.2:qend_avg=129.0:qend_max=129.0:qend_min=129.0:qend_std=0:qend_sum=129.0:qstart_avg=2.0:qstart_max=2.0:qstart_min=2.0:qstart_std=0:qstart_sum=2.0:ref_name_counter=GB_GCA_903642325.1_protein.faa_CAHJWM010000001.1_28@PF00015_full_PFAM.276.436--1:scovhsp_avg=80.6:scovhsp_max=80.6:scovhsp_min=80.6:scovhsp_std=0:scovhsp_sum=80.6:send_avg=156.0:send_max=156.0:send_min=156.0:send_std=0:send_sum=156.0:sstart_avg=28.0:sstart_max=28.0:sstart_min=28.0:sstart_std=0:sstart_sum=28.0])0.647:0.0214436[&&NHX:Sample_counter=rhizpot1--13||rhizpot2--1||rhizpot3--2||rhiztom1--7||rhiztom2--3||rhiztom3--4:Type_counter=GTDB--13||capture--30:besthit_avg=55.0:besthit_max=55.0:besthit_min=55.0:besthit_std=0:besthit_sum=55.0:bitscore_avg=90.9:bitscore_max=90.9:bitscore_min=90.9:bitscore_std=0:bitscore_sum=90.9:capture_class_counter=c__Actinomycetia--1||c__Alphaproteobacteria--6||c__Campylobacteria--1||c__Clostridia--1||c__Desulfobacteria--1||c__Gammaproteobacteria--17||c__Nitrospiria--2||c__Polyangia--1:capture_domain_counter=d__Bacteria--30:capture_family_counter=f__Aeromonadaceae--2||f__Anaerovoracaceae--1||f__Cellulomonadaceae--1||f__DSM-6294--3||f__Desulfococcaceae--1||f__Elsteraceae--1||f__Helicobacteraceae--1||f__Nitrospiraceae--2||f__Pseudomonadaceae--7||f__Rhizobiaceae--1||f__Rhodocyclaceae--2||f__SG8-38--1||f__Sphingomonadaceae--2||f__TH1-2--2||f__Thiomicrospiraceae--1||f__UBA5518--1||f__Vibrionaceae--1:capture_genus_counter=g__Actinotalea--1||g__Aeromonas--2||g__Aromatoleum--1||g__Azonexus--1||g__BAD-6--1||g__Desulfonema_B--1||g__NHYN01--1||g__Neorhizobium--1||g__Nitrospira_C--2||g__Pseudomonas--1||g__Pseudomonas_E--6||g__RDXE01--1||g__Sphingobium--2||g__Thiomicrospira--1||g__UBA1660--1||g__UBA2009--3||g__UBA5518--1||g__VFBF01--2||g__Vibrio--1:capture_order_counter=o__Actinomycetales--1||o__Burkholderiales--2||o__Campylobacterales--1||o__Caulobacterales--2||o__Desulfobacterales--1||o__Elsterales--1||o__Enterobacterales--3||o__Nitrospirales--2||o__Peptostreptococcales--1||o__Polyangiales--1||o__Pseudomonadales--11||o__Rhizobiales--1||o__Sphingomonadales--2||o__Thiomicrospirales--1:capture_phylum_counter=p__Actinobacteriota--1||p__Campylobacterota--1||p__Desulfobacterota--1||p__Firmicutes_A--1||p__Myxococcota--1||p__Nitrospirota--2||p__Proteobacteria--23:capture_species_counter=s__Actinotalea bogoriensis--1||s__Aeromonas jandaei--2||s__Aromatoleum toluvorans--1||s__Azonexus sp002470165--1||s__BAD-6 sp018128545--1||s__Desulfonema_B ishimotonii--1||s__NHYN01 sp910578285--1||s__Neorhizobium petrolearium--1||s__Nitrospira_C japonica--2||s__Pseudomonas nitritireducens_A--1||s__Pseudomonas_E crudilactis--1||s__Pseudomonas_E putida--1||s__Pseudomonas_E putida_T--1||s__Pseudomonas_E putida_W--1||s__Pseudomonas_E sp000282315--1||s__Pseudomonas_E veronii--1||s__RDXE01 sp004292755--1||s__Sphingobium subterraneum--2||s__Thiomicrospira microaerophila--1||s__UBA1660 sp002320815--1||s__UBA2009 sp002733205--3||s__UBA5518 sp903938575--1||s__VFBF01 sp006515885--2||s__Vibrio sp002812955--1:evalue_avg=1.38e-23:evalue_max=1.38e-23:evalue_min=1.38e-23:evalue_std=0:evalue_sum=1.38e-23:gapopen_avg=1.0:gapopen_max=1.0:gapopen_min=1.0:gapopen_std=0:gapopen_sum=1.0:gtdb_class_counter=c__Deferribacteres--1||c__Desulfitobacteriia--1||c__Gammaproteobacteria--3||c__JACPQY01--1||c__Moduliflexia--3||c__UBA5377--4:gtdb_domain_counter=d__Bacteria--13:gtdb_family_counter=f__DRMK01--2||f__Denitrovibrionaceae--1||f__Heliobacteriaceae--1||f__JACPQY01--1||f__Moduliflexaceae--3||f__Oleiphilaceae--1||f__UBA1398--4:gtdb_genus_counter=g__ATWF01--1||g__DRMK01--2||g__GCA-2748425--1||g__Heliobacillus--1||g__JACPQY01--1||g__Marinobacter--1||g__Moduliflexus--1||g__UBA1398--4||g__Vecturithrix--1:gtdb_order_counter=o__DRMK01--2||o__Deferribacterales--1||o__Heliobacteriales--1||o__JACPQY01--1||o__Moduliflexales--3||o__Pseudomonadales--1||o__UBA1398--4:gtdb_phylum_counter=p__Armatimonadota--4||p__Deferribacterota--1||p__Firmicutes_B--1||p__JACPQY01--1||p__Moduliflexota--3||p__Proteobacteria--3:gtdb_species_counter=s__ATWF01 sp000421105--1||s__DRMK01 sp015488495--1||s__DRMK01 sp015491735--1||s__GCA-2748425 sp002748425--1||s__Heliobacillus mobilis--1||s__JACPQY01 sp016190245--1||s__Marinobacter sp017643965--1||s__Moduliflexus flocculans--1||s__UBA1398 sp014730065--4||s__Vecturithrix granuli--1:heptad_counter=MCP-40H--7||MCP-44H--6||MCP-64H--30:lbd_counter=:lca_tree=d__Bacteria:length_avg=129.0:length_max=129.0:length_min=129.0:length_std=0:length_sum=129.0:mismatch_avg=57.0:mismatch_max=57.0:mismatch_min=57.0:mismatch_std=0:mismatch_sum=57.0:name=N27477:qcovhsp_avg=99.2:qcovhsp_max=99.2:qcovhsp_min=99.2:qcovhsp_std=0:qcovhsp_sum=99.2:qend_avg=129.0:qend_max=129.0:qend_min=129.0:qend_std=0:qend_sum=129.0:qstart_avg=2.0:qstart_max=2.0:qstart_min=2.0:qstart_std=0:qstart_sum=2.0:ref_name_counter=GB_GCA_903642325.1_protein.faa_CAHJWM010000001.1_28@PF00015_full_PFAM.276.436--1:scovhsp_avg=80.6:scovhsp_max=80.6:scovhsp_min=80.6:scovhsp_std=0:scovhsp_sum=80.6:send_avg=156.0:send_max=156.0:send_min=156.0:send_std=0:send_sum=156.0:sstart_avg=28.0:sstart_max=28.0:sstart_min=28.0:sstart_std=0:sstart_sum=28.0],169c45db-ea15-5d0a-a1a9-79161fd513ac_2@MCPsignal.20.67:5e-09[&&NHX:Sample=rhiztom1:Type=capture:capture_class=c__Gammaproteobacteria:capture_domain=d__Bacteria:capture_family=f__Pseudomonadaceae:capture_genus=g__Pseudomonas_E:capture_order=o__Pseudomonadales:capture_phylum=p__Proteobacteria:capture_species=s__Pseudomonas_E sp011355085:heptad=MCP-64H])0:5e-09[&&NHX:Sample_counter=rhizpot1--13||rhizpot2--1||rhizpot3--2||rhiztom1--8||rhiztom2--3||rhiztom3--4:Type_counter=GTDB--13||capture--31:besthit_avg=55.0:besthit_max=55.0:besthit_min=55.0:besthit_std=0:besthit_sum=55.0:bitscore_avg=90.9:bitscore_max=90.9:bitscore_min=90.9:bitscore_std=0:bitscore_sum=90.9:capture_class_counter=c__Actinomycetia--1||c__Alphaproteobacteria--6||c__Campylobacteria--1||c__Clostridia--1||c__Desulfobacteria--1||c__Gammaproteobacteria--18||c__Nitrospiria--2||c__Polyangia--1:capture_domain_counter=d__Bacteria--31:capture_family_counter=f__Aeromonadaceae--2||f__Anaerovoracaceae--1||f__Cellulomonadaceae--1||f__DSM-6294--3||f__Desulfococcaceae--1||f__Elsteraceae--1||f__Helicobacteraceae--1||f__Nitrospiraceae--2||f__Pseudomonadaceae--8||f__Rhizobiaceae--1||f__Rhodocyclaceae--2||f__SG8-38--1||f__Sphingomonadaceae--2||f__TH1-2--2||f__Thiomicrospiraceae--1||f__UBA5518--1||f__Vibrionaceae--1:capture_genus_counter=g__Actinotalea--1||g__Aeromonas--2||g__Aromatoleum--1||g__Azonexus--1||g__BAD-6--1||g__Desulfonema_B--1||g__NHYN01--1||g__Neorhizobium--1||g__Nitrospira_C--2||g__Pseudomonas--1||g__Pseudomonas_E--7||g__RDXE01--1||g__Sphingobium--2||g__Thiomicrospira--1||g__UBA1660--1||g__UBA2009--3||g__UBA5518--1||g__VFBF01--2||g__Vibrio--1:capture_order_counter=o__Actinomycetales--1||o__Burkholderiales--2||o__Campylobacterales--1||o__Caulobacterales--2||o__Desulfobacterales--1||o__Elsterales--1||o__Enterobacterales--3||o__Nitrospirales--2||o__Peptostreptococcales--1||o__Polyangiales--1||o__Pseudomonadales--12||o__Rhizobiales--1||o__Sphingomonadales--2||o__Thiomicrospirales--1:capture_phylum_counter=p__Actinobacteriota--1||p__Campylobacterota--1||p__Desulfobacterota--1||p__Firmicutes_A--1||p__Myxococcota--1||p__Nitrospirota--2||p__Proteobacteria--24:capture_species_counter=s__Actinotalea bogoriensis--1||s__Aeromonas jandaei--2||s__Aromatoleum toluvorans--1||s__Azonexus sp002470165--1||s__BAD-6 sp018128545--1||s__Desulfonema_B ishimotonii--1||s__NHYN01 sp910578285--1||s__Neorhizobium petrolearium--1||s__Nitrospira_C japonica--2||s__Pseudomonas nitritireducens_A--1||s__Pseudomonas_E crudilactis--1||s__Pseudomonas_E putida--1||s__Pseudomonas_E putida_T--1||s__Pseudomonas_E putida_W--1||s__Pseudomonas_E sp000282315--1||s__Pseudomonas_E sp011355085--1||s__Pseudomonas_E veronii--1||s__RDXE01 sp004292755--1||s__Sphingobium subterraneum--2||s__Thiomicrospira microaerophila--1||s__UBA1660 sp002320815--1||s__UBA2009 sp002733205--3||s__UBA5518 sp903938575--1||s__VFBF01 sp006515885--2||s__Vibrio sp002812955--1:evalue_avg=1.38e-23:evalue_max=1.38e-23:evalue_min=1.38e-23:evalue_std=0:evalue_sum=1.38e-23:gapopen_avg=1.0:gapopen_max=1.0:gapopen_min=1.0:gapopen_std=0:gapopen_sum=1.0:gtdb_class_counter=c__Deferribacteres--1||c__Desulfitobacteriia--1||c__Gammaproteobacteria--3||c__JACPQY01--1||c__Moduliflexia--3||c__UBA5377--4:gtdb_domain_counter=d__Bacteria--13:gtdb_family_counter=f__DRMK01--2||f__Denitrovibrionaceae--1||f__Heliobacteriaceae--1||f__JACPQY01--1||f__Moduliflexaceae--3||f__Oleiphilaceae--1||f__UBA1398--4:gtdb_genus_counter=g__ATWF01--1||g__DRMK01--2||g__GCA-2748425--1||g__Heliobacillus--1||g__JACPQY01--1||g__Marinobacter--1||g__Moduliflexus--1||g__UBA1398--4||g__Vecturithrix--1:gtdb_order_counter=o__DRMK01--2||o__Deferribacterales--1||o__Heliobacteriales--1||o__JACPQY01--1||o__Moduliflexales--3||o__Pseudomonadales--1||o__UBA1398--4:gtdb_phylum_counter=p__Armatimonadota--4||p__Deferribacterota--1||p__Firmicutes_B--1||p__JACPQY01--1||p__Moduliflexota--3||p__Proteobacteria--3:gtdb_species_counter=s__ATWF01 sp000421105--1||s__DRMK01 sp015488495--1||s__DRMK01 sp015491735--1||s__GCA-2748425 sp002748425--1||s__Heliobacillus mobilis--1||s__JACPQY01 sp016190245--1||s__Marinobacter sp017643965--1||s__Moduliflexus flocculans--1||s__UBA1398 sp014730065--4||s__Vecturithrix granuli--1:heptad_counter=MCP-40H--7||MCP-44H--6||MCP-64H--31:lbd_counter=:lca_tree=d__Bacteria:length_avg=129.0:length_max=129.0:length_min=129.0:length_std=0:length_sum=129.0:mismatch_avg=57.0:mismatch_max=57.0:mismatch_min=57.0:mismatch_std=0:mismatch_sum=57.0:name=N27479:qcovhsp_avg=99.2:qcovhsp_max=99.2:qcovhsp_min=99.2:qcovhsp_std=0:qcovhsp_sum=99.2:qend_avg=129.0:qend_max=129.0:qend_min=129.0:qend_std=0:qend_sum=129.0:qstart_avg=2.0:qstart_max=2.0:qstart_min=2.0:qstart_std=0:qstart_sum=2.0:ref_name_counter=GB_GCA_903642325.1_protein.faa_CAHJWM010000001.1_28@PF00015_full_PFAM.276.436--1:scovhsp_avg=80.6:scovhsp_max=80.6:scovhsp_min=80.6:scovhsp_std=0:scovhsp_sum=80.6:send_avg=156.0:send_max=156.0:send_min=156.0:send_std=0:send_sum=156.0:sstart_avg=28.0:sstart_max=28.0:sstart_min=28.0:sstart_std=0:sstart_sum=28.0])0.393:0.0099845[&&NHX:Sample_counter=rhizpot1--15||rhizpot2--1||rhizpot3--3||rhiztom1--11||rhiztom2--3||rhiztom3--4:Type_counter=GTDB--15||capture--37:besthit_avg=48.7:besthit_max=55.0:besthit_min=42.4:besthit_std=8.9095454429505:besthit_sum=97.4:bitscore_avg=92.45:bitscore_max=94.0:bitscore_min=90.9:bitscore_std=2.192031021678293:bitscore_sum=184.9:capture_class_counter=c__Actinomycetia--2||c__Alphaproteobacteria--7||c__Campylobacteria--1||c__Clostridia--1||c__Cyanobacteriia--1||c__Desulfobacteria--1||c__Gammaproteobacteria--20||c__Nitrospiria--2||c__Polyangia--1||c__Syntrophia--1:capture_domain_counter=d__Bacteria--37:capture_family_counter=f__Aeromonadaceae--2||f__Anaerovoracaceae--1||f__Cellulomonadaceae--1||f__Cyanobiaceae--1||f__DSM-6294--3||f__Desulfococcaceae--1||f__Elsteraceae--1||f__Helicobacteraceae--1||f__JAAYKM01--1||f__Micromonosporaceae--1||f__Nitrospiraceae--2||f__Pseudomonadaceae--10||f__Rhizobiaceae--1||f__Rhodocyclaceae--2||f__SG8-38--1||f__Sphingomonadaceae--3||f__TH1-2--2||f__Thiomicrospiraceae--1||f__UBA5518--1||f__Vibrionaceae--1:capture_genus_counter=g__Actinoplanes--1||g__Actinotalea--1||g__Aeromonas--2||g__Aromatoleum--1||g__Azonexus--1||g__BAD-6--1||g__Cyanobium--1||g__Desulfonema_B--1||g__Erythrobacter--1||g__JAAYKM01--1||g__NHYN01--1||g__Neorhizobium--1||g__Nitrospira_C--2||g__Pseudomonas--1||g__Pseudomonas_D--1||g__Pseudomonas_E--8||g__RDXE01--1||g__Sphingobium--2||g__Thiomicrospira--1||g__UBA1660--1||g__UBA2009--3||g__UBA5518--1||g__VFBF01--2||g__Vibrio--1:capture_order_counter=o__Actinomycetales--1||o__Burkholderiales--2||o__Campylobacterales--1||o__Caulobacterales--2||o__Desulfobacterales--1||o__Elsterales--1||o__Enterobacterales--3||o__Mycobacteriales--1||o__Nitrospirales--2||o__PCC-6307--1||o__Peptostreptococcales--1||o__Polyangiales--1||o__Pseudomonadales--14||o__Rhizobiales--1||o__Sphingomonadales--3||o__Syntrophales--1||o__Thiomicrospirales--1:capture_phylum_counter=p__Actinobacteriota--2||p__Campylobacterota--1||p__Cyanobacteria--1||p__Desulfobacterota--2||p__Firmicutes_A--1||p__Myxococcota--1||p__Nitrospirota--2||p__Proteobacteria--27:capture_species_counter=s__Actinoplanes couchii--1||s__Actinotalea bogoriensis--1||s__Aeromonas jandaei--2||s__Aromatoleum toluvorans--1||s__Azonexus sp002470165--1||s__BAD-6 sp018128545--1||s__Cyanobium sp903858015--1||s__Desulfonema_B ishimotonii--1||s__Erythrobacter sp006542605--1||s__JAAYKM01 sp012522415--1||s__NHYN01 sp910578285--1||s__Neorhizobium petrolearium--1||s__Nitrospira_C japonica--2||s__Pseudomonas nitritireducens_A--1||s__Pseudomonas_D litoralis--1||s__Pseudomonas_E crudilactis--1||s__Pseudomonas_E putida--1||s__Pseudomonas_E putida_T--1||s__Pseudomonas_E putida_W--1||s__Pseudomonas_E sp000282315--1||s__Pseudomonas_E sp011355085--1||s__Pseudomonas_E veronii--1||s__Pseudomonas_E yamanorum_A--1||s__RDXE01 sp004292755--1||s__Sphingobium subterraneum--2||s__Thiomicrospira microaerophila--1||s__UBA1660 sp002320815--1||s__UBA2009 sp002733205--3||s__UBA5518 sp903938575--1||s__VFBF01 sp006515885--2||s__Vibrio sp002812955--1:evalue_avg=7.63e-24:evalue_max=1.38e-23:evalue_min=1.46e-24:evalue_std=8.725697679841997e-24:evalue_sum=1.526e-23:gapopen_avg=0.5:gapopen_max=1.0:gapopen_min=0.0:gapopen_std=0.7071067811865476:gapopen_sum=1.0:gtdb_class_counter=c__CG2-30-53-67--2||c__Deferribacteres--1||c__Desulfitobacteriia--1||c__Gammaproteobacteria--3||c__JACPQY01--1||c__Moduliflexia--3||c__UBA5377--4:gtdb_domain_counter=d__Bacteria--15:gtdb_family_counter=f__CG2-30-53-67--2||f__DRMK01--2||f__Denitrovibrionaceae--1||f__Heliobacteriaceae--1||f__JACPQY01--1||f__Moduliflexaceae--3||f__Oleiphilaceae--1||f__UBA1398--4:gtdb_genus_counter=g__ATWF01--1||g__CG2-30-53-67--1||g__DRMK01--2||g__GCA-2748425--1||g__Heliobacillus--1||g__JAADIO01--1||g__JACPQY01--1||g__Marinobacter--1||g__Moduliflexus--1||g__UBA1398--4||g__Vecturithrix--1:gtdb_order_counter=o__CG2-30-53-67--2||o__DRMK01--2||o__Deferribacterales--1||o__Heliobacteriales--1||o__JACPQY01--1||o__Moduliflexales--3||o__Pseudomonadales--1||o__UBA1398--4:gtdb_phylum_counter=p__Armatimonadota--4||p__CG2-30-53-67--2||p__Deferribacterota--1||p__Firmicutes_B--1||p__JACPQY01--1||p__Moduliflexota--3||p__Proteobacteria--3:gtdb_species_counter=s__ATWF01 sp000421105--1||s__CG2-30-53-67 sp001873285--1||s__DRMK01 sp015488495--1||s__DRMK01 sp015491735--1||s__GCA-2748425 sp002748425--1||s__Heliobacillus mobilis--1||s__JAADIO01 sp013151235--1||s__JACPQY01 sp016190245--1||s__Marinobacter sp017643965--1||s__Moduliflexus flocculans--1||s__UBA1398 sp014730065--4||s__Vecturithrix granuli--1:heptad_counter=MCP-40H--9||MCP-44H--6||MCP-64H--37:lbd_counter=:lca_tree=d__Bacteria:length_avg=130.5:length_max=132.0:length_min=129.0:length_std=2.1213203435596424:length_sum=261.0:mismatch_avg=66.5:mismatch_max=76.0:mismatch_min=57.0:mismatch_std=13.435028842544403:mismatch_sum=133.0:name=N27480:qcovhsp_avg=98.15:qcovhsp_max=99.2:qcovhsp_min=97.1:qcovhsp_std=1.4849242404917558:qcovhsp_sum=196.3:qend_avg=130.5:qend_max=132.0:qend_min=129.0:qend_std=2.1213203435596424:qend_sum=261.0:qstart_avg=1.5:qstart_max=2.0:qstart_min=1.0:qstart_std=0.7071067811865476:qstart_sum=3.0:ref_name_counter=GB_GCA_002418185.1_protein.faa_DIDN01000094.1_5@PF00015_full_PFAM.445.616--1||GB_GCA_903642325.1_protein.faa_CAHJWM010000001.1_28@PF00015_full_PFAM.276.436--1:scovhsp_avg=78.9:scovhsp_max=80.6:scovhsp_min=77.2:scovhsp_std=2.4041630560342555:scovhsp_sum=157.8:send_avg=155.5:send_max=156.0:send_min=155.0:send_std=0.7071067811865476:send_sum=311.0:sstart_avg=26.0:sstart_max=28.0:sstart_min=24.0:sstart_std=2.8284271247461903:sstart_sum=52.0],(((((((b5c675e5-d777-4f98-80a6-9e00355f3a8f_1@MCPsignal.26.68:0[&&NHX:Sample=rhizpot1:Type=capture:capture_class=c__Gammaproteobacteria:capture_domain=d__Bacteria:capture_family=f__Pseudomonadaceae:capture_genus=g__Pseudomonas_E:capture_order=o__Pseudomonadales:capture_phylum=p__Proteobacteria:capture_species=s__Pseudomonas_E sp002263605:heptad=MCP-64H],e3ee1c0d-20bf-496c-992e-562f9a07a31d_6@MCPsignal.26.68:0[&&NHX:Sample=rhizpot1:Type=capture:capture_class=c__Gammaproteobacteria:capture_domain=d__Bacteria:capture_family=f__Pseudomonadaceae:capture_genus=g__Pseudomonas_E:capture_order=o__Pseudomonadales:capture_phylum=p__Proteobacteria:capture_species=s__Pseudomonas_E taiwanensis:heptad=MCP-64H]):5e-09[&&NHX:Sample_counter=rhizpot1--2:Type_counter=capture--2:capture_class_counter=c__Gammaproteobacteria--2:capture_domain_counter=d__Bacteria--2:capture_family_counter=f__Pseudomonadaceae--2:capture_genus_counter=g__Pseudomonas_E--2:capture_order_counter=o__Pseudomonadales--2:capture_phylum_counter=p__Proteobacteria--2:capture_species_counter=s__Pseudomonas_E sp002263605--1||s__Pseudomonas_E taiwanensis--1:gtdb_class_counter=:gtdb_domain_counter=:gtdb_family_counter=:gtdb_genus_counter=:gtdb_order_counter=:gtdb_phylum_counter=:gtdb_species_counter=:heptad_counter=MCP-64H--2:lbd_counter=:name=N27483:ref_name_counter=],(GB_GCA_011388515.1_protein.faa_DRUE01000064.1_1@PF00015_full_PFAM.287.433:0.235428[&&NHX:Type=GTDB:gtdb_class=c__RBG-13-61-14:gtdb_domain=d__Bacteria:gtdb_family=f__DRUE01:gtdb_genus=g__DRUE01:gtdb_order=o__RBG-13-61-14:gtdb_phylum=p__RBG-13-61-14:gtdb_species=s__DRUE01 sp011388515:heptad=MCP-44H:species=d__Bacteria_p__RBG-13-61-14_c__RBG-13-61-14_o__RBG-13-61-14_f__DRUE01_g__DRUE01_s__DRUE01 sp011388515],(GB_GCA_903930515.1_protein.faa_CAIYYW010000234.1_9@PF00015_full_PFAM.258.479:0.068392,(GB_GCA_903897985.1_protein.faa_CAIUDS010000088.1_2@PF00015_full_PFAM.285.461:0.0977867,GB_GCA_011337885.1_protein.faa_DTOP01000047.1_38@PF00015_full_PFAM.289.461:0.140461)0.708:0.0299906[&&NHX:Sample_counter=:Type_counter=:capture_class_counter=:capture_domain_counter=:capture_family_counter=:capture_genus_counter=:capture_order_counter=:capture_phylum_counter=:capture_species_counter=:gtdb_class_counter=:gtdb_domain_counter=:gtdb_family_counter=:gtdb_genus_counter=:gtdb_order_counter=:gtdb_phylum_counter=:gtdb_species_counter=:heptad_counter=:lbd_counter=:name=N27488:ref_name_counter=])0.216:0.067303[&&NHX:Sample_counter=:Type_counter=:capture_class_counter=:capture_domain_counter=:capture_family_counter=:capture_genus_counter=:capture_order_counter=:capture_phylum_counter=:capture_species_counter=:gtdb_class_counter=:gtdb_domain_counter=:gtdb_family_counter=:gtdb_genus_counter=:gtdb_order_counter=:gtdb_phylum_counter=:gtdb_species_counter=:heptad_counter=:lbd_counter=:name=N27489:ref_name_counter=])1:0.760138[&&NHX:Sample_counter=:Type_counter=GTDB--1:capture_class_counter=:capture_domain_counter=:capture_family_counter=:capture_genus_counter=:capture_order_counter=:capture_phylum_counter=:capture_species_counter=:gtdb_class_counter=c__RBG-13-61-14--1:gtdb_domain_counter=d__Bacteria--1:gtdb_family_counter=f__DRUE01--1:gtdb_genus_counter=g__DRUE01--1:gtdb_order_counter=o__RBG-13-61-14--1:gtdb_phylum_counter=p__RBG-13-61-14--1:gtdb_species_counter=s__DRUE01 sp011388515--1:heptad_counter=MCP-44H--1:lbd_counter=:lca_tree=s__DRUE01 sp011388515:name=N27490:ref_name_counter=])0.83:0.0394445[&&NHX:Sample_counter=rhizpot1--2:Type_counter=GTDB--1||capture--2:capture_class_counter=c__Gammaproteobacteria--2:capture_domain_counter=d__Bacteria--2:capture_family_counter=f__Pseudomonadaceae--2:capture_genus_counter=g__Pseudomonas_E--2:capture_order_counter=o__Pseudomonadales--2:capture_phylum_counter=p__Proteobacteria--2:capture_species_counter=s__Pseudomonas_E sp002263605--1||s__Pseudomonas_E taiwanensis--1:gtdb_class_counter=c__RBG-13-61-14--1:gtdb_domain_counter=d__Bacteria--1:gtdb_family_counter=f__DRUE01--1:gtdb_genus_counter=g__DRUE01--1:gtdb_order_counter=o__RBG-13-61-14--1:gtdb_phylum_counter=p__RBG-13-61-14--1:gtdb_species_counter=s__DRUE01 sp011388515--1:heptad_counter=MCP-44H--1||MCP-64H--2:lbd_counter=:lca_tree=s__DRUE01 sp011388515:name=N27491:ref_name_counter=],(((14c2a7b8-e0b9-533c-9f92-b4e0e787affc_6@MCPsignal.28.76:5e-09[&&NHX:Sample=rhiztom2:Type=capture:capture_class=c__Desulfuromonadia:capture_domain=d__Bacteria:capture_family=f__Syntrophotaleaceae:capture_genus=g__Syntrophotalea_A:capture_order=o__Desulfuromonadales:capture_phylum=p__Desulfobacterota:capture_species=s__Syntrophotalea_A sp013619105:heptad=MCP-64H],e97de9c8-ad21-5de1-afd9-aa76b1341221_2@MCPsignal.22.64:5e-09[&&NHX:Sample=rhiztom2:Type=capture:capture_class=c__Desulfuromonadia:capture_domain=d__Bacteria:capture_family=f__Syntrophotaleaceae:capture_genus=g__Syntrophotalea_A:capture_order=o__Desulfuromonadales:capture_phylum=p__Desulfobacterota:capture_species=s__Syntrophotalea_A sp013619105:heptad=MCP-64H])0.913:0.142889[&&NHX:Sample_counter=rhiztom2--2:Type_counter=capture--2:capture_class_counter=c__Desulfuromonadia--2:capture_domain_counter=d__Bacteria--2:capture_family_counter=f__Syntrophotaleaceae--2:capture_genus_counter=g__Syntrophotalea_A--2:capture_order_counter=o__Desulfuromonadales--2:capture_phylum_counter=p__Desulfobacterota--2:capture_species_counter=s__Syntrophotalea_A sp013619105--2:gtdb_class_counter=:gtdb_domain_counter=:gtdb_family_counter=:gtdb_genus_counter=:gtdb_order_counter=:gtdb_phylum_counter=:gtdb_species_counter=:heptad_counter=MCP-64H--2:lbd_counter=:name=N27494:ref_name_counter=],46032453-e97f-4ae9-928d-74caa54f08b0_2@MCPsignal.129.187:0.377906[&&NHX:Sample=rhiztom3:Type=capture:capture_class=c__Halobacteria:capture_domain=d__Archaea:capture_family=f__Haloferacaceae:capture_genus=g__Halorubrum:capture_order=o__Halobacteriales:capture_phylum=p__Halobacteriota:capture_species=s__Halorubrum sp003287355:heptad=MCP-64H])0.484:0.0343097[&&NHX:Sample_counter=rhiztom2--2||rhiztom3--1:Type_counter=capture--3:capture_class_counter=c__Desulfuromonadia--2||c__Halobacteria--1:capture_domain_counter=d__Archaea--1||d__Bacteria--2:capture_family_counter=f__Haloferacaceae--1||f__Syntrophotaleaceae--2:capture_genus_counter=g__Halorubrum--1||g__Syntrophotalea_A--2:capture_order_counter=o__Desulfuromonadales--2||o__Halobacteriales--1:capture_phylum_counter=p__Desulfobacterota--2||p__Halobacteriota--1:capture_species_counter=s__Halorubrum sp003287355--1||s__Syntrophotalea_A sp013619105--2:gtdb_class_counter=:gtdb_domain_counter=:gtdb_family_counter=:gtdb_genus_counter=:gtdb_order_counter=:gtdb_phylum_counter=:gtdb_species_counter=:heptad_counter=MCP-64H--3:lbd_counter=:name=N27496:ref_name_counter=],(((RS_GCF_000227725.1_protein.faa_NZ_AGFD01000019.1_32@PF00015_full_PFAM.466.653:0.296655[&&NHX:Type=GTDB:gtdb_class=c__Gammaproteobacteria:gtdb_domain=d__Bacteria:gtdb_family=f__Ectothiorhodospiraceae:gtdb_genus=g__Thiorhodospira:gtdb_order=o__Ectothiorhodospirales:gtdb_phylum=p__Proteobacteria:gtdb_species=s__Thiorhodospira sibirica:heptad=MCP-40H:species=d__Bacteria_p__Proteobacteria_c__Gammaproteobacteria_o__Ectothiorhodospirales_f__Ectothiorhodospiraceae_g__Thiorhodospira_s__Thiorhodospira sibirica],(RS_GCF_016653405.1_protein.faa_NZ_NHSN01000024.1_14@PF00015_full_PFAM.454.657:0.0171128[&&NHX:Type=GTDB:gtdb_class=c__Gammaproteobacteria:gtdb_domain=d__Bacteria:gtdb_family=f__Halorhodospiraceae:gtdb_genus=g__Halorhodospira:gtdb_order=o__Nitrococcales:gtdb_phylum=p__Proteobacteria:gtdb_species=s__Halorhodospira halophila_A:heptad=MCP-40H:species=d__Bacteria_p__Proteobacteria_c__Gammaproteobacteria_o__Nitrococcales_f__Halorhodospiraceae_g__Halorhodospira_s__Halorhodospira halophila_A],RS_GCF_000015585.1_protein.faa_NC_008789.1_1736@PF00015_full_PFAM.449.662:0.0238827[&&NHX:Type=GTDB:gtdb_class=c__Gammaproteobacteria:gtdb_domain=d__Bacteria:gtdb_family=f__Halorhodospiraceae:gtdb_genus=g__Halorhodospira:gtdb_order=o__Nitrococcales:gtdb_phylum=p__Proteobacteria:gtdb_species=s__Halorhodospira halophila:heptad=MCP-40H:species=d__Bacteria_p__Proteobacteria_c__Gammaproteobacteria_o__Nitrococcales_f__Halorhodospiraceae_g__Halorhodospira_s__Halorhodospira halophila])0.997:0.301602[&&NHX:Sample_counter=:Type_counter=GTDB--2:capture_class_counter=:capture_domain_counter=:capture_family_counter=:capture_genus_counter=:capture_order_counter=:capture_phylum_counter=:capture_species_counter=:evoltype=D:gtdb_class_counter=c__Gammaproteobacteria--2:gtdb_domain_counter=d__Bacteria--2:gtdb_family_counter=f__Halorhodospiraceae--2:gtdb_genus_counter=g__Halorhodospira--2:gtdb_order_counter=o__Nitrococcales--2:gtdb_phylum_counter=p__Proteobacteria--2:gtdb_species_counter=s__Halorhodospira halophila--1||s__Halorhodospira halophila_A--1:heptad_counter=MCP-40H--2:lbd_counter=:lca=d__Bacteria:lca_tree=g__Halorhodospira:name=N27500:ref_name_counter=])0.979:0.274929[&&NHX:Sample_counter=:Type_counter=GTDB--3:capture_class_counter=:capture_domain_counter=:capture_family_counter=:capture_genus_counter=:capture_order_counter=:capture_phylum_counter=:capture_species_counter=:evoltype=D:gtdb_class_counter=c__Gammaproteobacteria--3:gtdb_domain_counter=d__Bacteria--3:gtdb_family_counter=f__Ectothiorhodospiraceae--1||f__Halorhodospiraceae--2:gtdb_genus_counter=g__Halorhodospira--2||g__Thiorhodospira--1:gtdb_order_counter=o__Ectothiorhodospirales--1||o__Nitrococcales--2:gtdb_phylum_counter=p__Proteobacteria--3:gtdb_species_counter=s__Halorhodospira halophila--1||s__Halorhodospira halophila_A--1||s__Thiorhodospira sibirica--1:heptad_counter=MCP-40H--3:lbd_counter=:lca=d__Bacteria:lca_tree=c__Gammaproteobacteria:name=N27501:ref_name_counter=],(GB_GCA_007121015.1_protein.faa_SKMN01000006.1_39@PF00015_full_PFAM.439.603:0.00254546[&&NHX:Type=GTDB:gtdb_class=c__Coriobacteriia:gtdb_domain=d__Bacteria:gtdb_family=f__SLCP01:gtdb_genus=g__SLCP01:gtdb_order=o__OPB41:gtdb_phylum=p__Actinobacteriota:gtdb_species=s__SLCP01 sp007121015:heptad=MCP-44H:species=d__Bacteria_p__Actinobacteriota_c__Coriobacteriia_o__OPB41_f__SLCP01_g__SLCP01_s__SLCP01 sp007121015],GB_GCA_018333995.1_protein.faa_JAGXSG010000023.1_34@PF00015_full_PFAM.433.597:0.116919[&&NHX:Type=GTDB:gtdb_class=c__Coriobacteriia:gtdb_domain=d__Bacteria:gtdb_family=f__SLCP01:gtdb_genus=g__JAGXSG01:gtdb_order=o__OPB41:gtdb_phylum=p__Actinobacteriota:gtdb_species=s__JAGXSG01 sp018333995:heptad=MCP-44H:species=d__Bacteria_p__Actinobacteriota_c__Coriobacteriia_o__OPB41_f__SLCP01_g__JAGXSG01_s__JAGXSG01 sp018333995])1:0.661749[&&NHX:Sample_counter=:Type_counter=GTDB--2:capture_class_counter=:capture_domain_counter=:capture_family_counter=:capture_genus_counter=:capture_order_counter=:capture_phylum_counter=:capture_species_counter=:evoltype=D:gtdb_class_counter=c__Coriobacteriia--2:gtdb_domain_counter=d__Bacteria--2:gtdb_family_counter=f__SLCP01--2:gtdb_genus_counter=g__JAGXSG01--1||g__SLCP01--1:gtdb_order_counter=o__OPB41--2:gtdb_phylum_counter=p__Actinobacteriota--2:gtdb_species_counter=s__JAGXSG01 sp018333995--1||s__SLCP01 sp007121015--1:heptad_counter=MCP-44H--2:lbd_counter=:lca=d__Bacteria:lca_tree=f__SLCP01:name=N27504:ref_name_counter=])0.908:0.12978[&&NHX:Sample_counter=:Type_counter=GTDB--5:capture_class_counter=:capture_domain_counter=:capture_family_counter=:capture_genus_counter=:capture_order_counter=:capture_phylum_counter=:capture_species_counter=:evoltype=D:gtdb_class_counter=c__Coriobacteriia--2||c__Gammaproteobacteria--3:gtdb_domain_counter=d__Bacteria--5:gtdb_family_counter=f__Ectothiorhodospiraceae--1||f__Halorhodospiraceae--2||f__SLCP01--2:gtdb_genus_counter=g__Halorhodospira--2||g__JAGXSG01--1||g__SLCP01--1||g__Thiorhodospira--1:gtdb_order_counter=o__Ectothiorhodospirales--1||o__Nitrococcales--2||o__OPB41--2:gtdb_phylum_counter=p__Actinobacteriota--2||p__Proteobacteria--3:gtdb_species_counter=s__Halorhodospira halophila--1||s__Halorhodospira halophila_A--1||s__JAGXSG01 sp018333995--1||s__SLCP01 sp007121015--1||s__Thiorhodospira sibirica--1:heptad_counter=MCP-40H--3||MCP-44H--2:lbd_counter=:lca=d__Bacteria:lca_tree=d__Bacteria:name=N27505:ref_name_counter=],(027a3832-9d6a-4242-8e05-4f061ecd1129_4@MCPsignal.13.60:5e-09[&&NHX:Sample=rhiztom2:Type=capture:capture_class=c__Desulfuromonadia:capture_domain=d__Bacteria:capture_family=f__Syntrophotaleaceae:capture_genus=g__Syntrophotalea_A:capture_order=o__Desulfuromonadales:capture_phylum=p__Desulfobacterota:capture_species=s__Syntrophotalea_A sp013619105:heptad=MCP-64H],((18048bfb-9e81-560c-a22a-20a8f7df1e83_4@MCPsignal.26.64:5e-09[&&NHX:Sample=rhizpot1:Type=capture:capture_class=c__Gammaproteobacteria:capture_domain=d__Bacteria:capture_family=f__Pseudomonadaceae:capture_genus=g__Pseudomonas_E:capture_order=o__Pseudomonadales:capture_phylum=p__Proteobacteria:capture_species=s__Pseudomonas_E sp001642705:heptad=MCP-64H],(RS_GCF_003026365.1_protein.faa_NZ_PYOM01000012.1_58@PF00015_full_PFAM.557.757:0.133295[&&NHX:Type=GTDB:gtdb_class=c__Gammaproteobacteria:gtdb_domain=d__Bacteria:gtdb_family=f__Vibrionaceae:gtdb_genus=g__Photobacterium:gtdb_order=o__Enterobacterales:gtdb_phylum=p__Proteobacteria:gtdb_species=s__Photobacterium angustum:heptad=MCP-40H:species=d__Bacteria_p__Proteobacteria_c__Gammaproteobacteria_o__Enterobacterales_f__Vibrionaceae_g__Photobacterium_s__Photobacterium angustum],(RS_GCF_000950415.1_protein.faa_NZ_JZSK01000051.1_29@PF00015_full_PFAM.557.757:0.00339475[&&NHX:Type=GTDB:gtdb_class=c__Gammaproteobacteria:gtdb_domain=d__Bacteria:gtdb_family=f__Vibrionaceae:gtdb_genus=g__Photobacterium:gtdb_order=o__Enterobacterales:gtdb_phylum=p__Proteobacteria:gtdb_species=s__Photobacterium leiognathi:heptad=MCP-40H:species=d__Bacteria_p__Proteobacteria_c__Gammaproteobacteria_o__Enterobacterales_f__Vibrionaceae_g__Photobacterium_s__Photobacterium leiognathi],RS_GCF_009873615.1_protein.faa_NZ_SSMG01000301.1_11@PF00015_full_PFAM.557.757:0.00720184[&&NHX:Type=GTDB:gtdb_class=c__Gammaproteobacteria:gtdb_domain=d__Bacteria:gtdb_family=f__Vibrionaceae:gtdb_genus=g__Photobacterium:gtdb_order=o__Enterobacterales:gtdb_phylum=p__Proteobacteria:gtdb_species=s__Photobacterium lucens:heptad=MCP-40H:species=d__Bacteria_p__Proteobacteria_c__Gammaproteobacteria_o__Enterobacterales_f__Vibrionaceae_g__Photobacterium_s__Photobacterium lucens])0.772:0.0881342[&&NHX:Sample_counter=:Type_counter=GTDB--2:capture_class_counter=:capture_domain_counter=:capture_family_counter=:capture_genus_counter=:capture_order_counter=:capture_phylum_counter=:capture_species_counter=:evoltype=D:gtdb_class_counter=c__Gammaproteobacteria--2:gtdb_domain_counter=d__Bacteria--2:gtdb_family_counter=f__Vibrionaceae--2:gtdb_genus_counter=g__Photobacterium--2:gtdb_order_counter=o__Enterobacterales--2:gtdb_phylum_counter=p__Proteobacteria--2:gtdb_species_counter=s__Photobacterium leiognathi--1||s__Photobacterium lucens--1:heptad_counter=MCP-40H--2:lbd_counter=:lca=d__Bacteria:lca_tree=g__Photobacterium:name=N27511:ref_name_counter=])0.993:0.74812[&&NHX:Sample_counter=:Type_counter=GTDB--3:capture_class_counter=:capture_domain_counter=:capture_family_counter=:capture_genus_counter=:capture_order_counter=:capture_phylum_counter=:capture_species_counter=:evoltype=D:gtdb_class_counter=c__Gammaproteobacteria--3:gtdb_domain_counter=d__Bacteria--3:gtdb_family_counter=f__Vibrionaceae--3:gtdb_genus_counter=g__Photobacterium--3:gtdb_order_counter=o__Enterobacterales--3:gtdb_phylum_counter=p__Proteobacteria--3:gtdb_species_counter=s__Photobacterium angustum--1||s__Photobacterium leiognathi--1||s__Photobacterium lucens--1:heptad_counter=MCP-40H--3:lbd_counter=:lca=d__Bacteria:lca_tree=g__Photobacterium:name=N27512:ref_name_counter=])0.896:0.145086[&&NHX:Sample_counter=rhizpot1--1:Type_counter=GTDB--3||capture--1:capture_class_counter=c__Gammaproteobacteria--1:capture_domain_counter=d__Bacteria--1:capture_family_counter=f__Pseudomonadaceae--1:capture_genus_counter=g__Pseudomonas_E--1:capture_order_counter=o__Pseudomonadales--1:capture_phylum_counter=p__Proteobacteria--1:capture_species_counter=s__Pseudomonas_E sp001642705--1:gtdb_class_counter=c__Gammaproteobacteria--3:gtdb_domain_counter=d__Bacteria--3:gtdb_family_counter=f__Vibrionaceae--3:gtdb_genus_counter=g__Photobacterium--3:gtdb_order_counter=o__Enterobacterales--3:gtdb_phylum_counter=p__Proteobacteria--3:gtdb_species_counter=s__Photobacterium angustum--1||s__Photobacterium leiognathi--1||s__Photobacterium lucens--1:heptad_counter=MCP-40H--3||MCP-64H--1:lbd_counter=:lca_tree=g__Photobacterium:name=N27513:ref_name_counter=],(f33e7004-97d0-4e86-b1c5-ae68b63a4832_1@MCPsignal.36.69:5e-09[&&NHX:Sample=rhiztom2:Type=capture:capture_class=c__Desulfuromonadia:capture_domain=d__Bacteria:capture_family=f__Syntrophotaleaceae:capture_genus=g__Syntrophotalea_A:capture_order=o__Desulfuromonadales:capture_phylum=p__Desulfobacterota:capture_species=s__Syntrophotalea_A sp013619105:heptad=MCP-64H],(1b5694d4-0b98-4517-86b1-0078e7c21249_2@MCPsignal.14.64:5e-09[&&NHX:Sample=rhizpot3:Type=capture:capture_class=c__Gammaproteobacteria:capture_domain=d__Bacteria:capture_family=f__Rhodocyclaceae:capture_genus=g__Denitromonas:capture_order=o__Burkholderiales:capture_phylum=p__Proteobacteria:capture_species=s__Denitromonas sp008501585:heptad=MCP-64H],(((21041a1b-f3a0-441a-bb29-c439ec4060b9_4@MCPsignal.22.65:0[&&NHX:Sample=rhizpot2:Type=capture:capture_class=c__Gammaproteobacteria:capture_domain=d__Bacteria:capture_family=f__Pseudomonadaceae:capture_genus=g__Pseudomonas_E:capture_order=o__Pseudomonadales:capture_phylum=p__Proteobacteria:capture_species=s__Pseudomonas_E wadenswilerensis:heptad=MCP-64H],ff0305bb-e9a8-483c-8451-c5a68981ce56_4@MCPsignal.22.65:0[&&NHX:Sample=rhizpot3:Type=capture:capture_class=c__Gammaproteobacteria:capture_domain=d__Bacteria:capture_family=f__Rhodocyclaceae:capture_genus=g__Denitromonas:capture_order=o__Burkholderiales:capture_phylum=p__Proteobacteria:capture_species=s__Denitromonas sp008501585:heptad=MCP-64H])0:0[&&NHX:Sample_counter=rhizpot2--1||rhizpot3--1:Type_counter=capture--2:capture_class_counter=c__Gammaproteobacteria--2:capture_domain_counter=d__Bacteria--2:capture_family_counter=f__Pseudomonadaceae--1||f__Rhodocyclaceae--1:capture_genus_counter=g__Denitromonas--1||g__Pseudomonas_E--1:capture_order_counter=o__Burkholderiales--1||o__Pseudomonadales--1:capture_phylum_counter=p__Proteobacteria--2:capture_species_counter=s__Denitromonas sp008501585--1||s__Pseudomonas_E wadenswilerensis--1:gtdb_class_counter=:gtdb_domain_counter=:gtdb_family_counter=:gtdb_genus_counter=:gtdb_order_counter=:gtdb_phylum_counter=:gtdb_species_counter=:heptad_counter=MCP-64H--2:lbd_counter=:name=N27518:ref_name_counter=],569c4402-e11f-57c7-b9d1-0303f20df3ba_3@MCPsignal.21.64:0[&&NHX:Sample=rhizpot3:Type=capture:capture_class=c__Gammaproteobacteria:capture_domain=d__Bacteria:capture_family=f__Rhodocyclaceae:capture_genus=g__Denitromonas:capture_order=o__Burkholderiales:capture_phylum=p__Proteobacteria:capture_species=s__Denitromonas sp008501585:heptad=MCP-64H]):5e-09[&&NHX:Sample_counter=rhizpot2--1||rhizpot3--2:Type_counter=capture--3:capture_class_counter=c__Gammaproteobacteria--3:capture_domain_counter=d__Bacteria--3:capture_family_counter=f__Pseudomonadaceae--1||f__Rhodocyclaceae--2:capture_genus_counter=g__Denitromonas--2||g__Pseudomonas_E--1:capture_order_counter=o__Burkholderiales--2||o__Pseudomonadales--1:capture_phylum_counter=p__Proteobacteria--3:capture_species_counter=s__Denitromonas sp008501585--2||s__Pseudomonas_E wadenswilerensis--1:gtdb_class_counter=:gtdb_domain_counter=:gtdb_family_counter=:gtdb_genus_counter=:gtdb_order_counter=:gtdb_phylum_counter=:gtdb_species_counter=:heptad_counter=MCP-64H--3:lbd_counter=:name=N27520:ref_name_counter=],91d32d40-fca3-431d-a1b4-a805953ae1ac_1@MCPsignal.26.75:0.10934[&&NHX:Sample=rhizpot3:Type=capture:capture_class=c__Gammaproteobacteria:capture_domain=d__Bacteria:capture_family=f__Pseudomonadaceae:capture_genus=g__Pseudomonas:capture_order=o__Pseudomonadales:capture_phylum=p__Proteobacteria:capture_species=s__Pseudomonas sp014852585:heptad=MCP-64H])0:5e-09[&&NHX:Sample_counter=rhizpot2--1||rhizpot3--3:Type_counter=capture--4:capture_class_counter=c__Gammaproteobacteria--4:capture_domain_counter=d__Bacteria--4:capture_family_counter=f__Pseudomonadaceae--2||f__Rhodocyclaceae--2:capture_genus_counter=g__Denitromonas--2||g__Pseudomonas--1||g__Pseudomonas_E--1:capture_order_counter=o__Burkholderiales--2||o__Pseudomonadales--2:capture_phylum_counter=p__Proteobacteria--4:capture_species_counter=s__Denitromonas sp008501585--2||s__Pseudomonas sp014852585--1||s__Pseudomonas_E wadenswilerensis--1:gtdb_class_counter=:gtdb_domain_counter=:gtdb_family_counter=:gtdb_genus_counter=:gtdb_order_counter=:gtdb_phylum_counter=:gtdb_species_counter=:heptad_counter=MCP-64H--4:lbd_counter=:name=N27522:ref_name_counter=])0:0.0205986[&&NHX:Sample_counter=rhizpot2--1||rhizpot3--4:Type_counter=capture--5:capture_class_counter=c__Gammaproteobacteria--5:capture_domain_counter=d__Bacteria--5:capture_family_counter=f__Pseudomonadaceae--2||f__Rhodocyclaceae--3:capture_genus_counter=g__Denitromonas--3||g__Pseudomonas--1||g__Pseudomonas_E--1:capture_order_counter=o__Burkholderiales--3||o__Pseudomonadales--2:capture_phylum_counter=p__Proteobacteria--5:capture_species_counter=s__Denitromonas sp008501585--3||s__Pseudomonas sp014852585--1||s__Pseudomonas_E wadenswilerensis--1:gtdb_class_counter=:gtdb_domain_counter=:gtdb_family_counter=:gtdb_genus_counter=:gtdb_order_counter=:gtdb_phylum_counter=:gtdb_species_counter=:heptad_counter=MCP-64H--5:lbd_counter=:name=N27523:ref_name_counter=])0:0.000100858[&&NHX:Sample_counter=rhizpot2--1||rhizpot3--4||rhiztom2--1:Type_counter=capture--6:capture_class_counter=c__Desulfuromonadia--1||c__Gammaproteobacteria--5:capture_domain_counter=d__Bacteria--6:capture_family_counter=f__Pseudomonadaceae--2||f__Rhodocyclaceae--3||f__Syntrophotaleaceae--1:capture_genus_counter=g__Denitromonas--3||g__Pseudomonas--1||g__Pseudomonas_E--1||g__Syntrophotalea_A--1:capture_order_counter=o__Burkholderiales--3||o__Desulfuromonadales--1||o__Pseudomonadales--2:capture_phylum_counter=p__Desulfobacterota--1||p__Proteobacteria--5:capture_species_counter=s__Denitromonas sp008501585--3||s__Pseudomonas sp014852585--1||s__Pseudomonas_E wadenswilerensis--1||s__Syntrophotalea_A sp013619105--1:gtdb_class_counter=:gtdb_domain_counter=:gtdb_family_counter=:gtdb_genus_counter=:gtdb_order_counter=:gtdb_phylum_counter=:gtdb_species_counter=:heptad_counter=MCP-64H--6:lbd_counter=:name=N27524:ref_name_counter=])0.908:0.134298[&&NHX:Sample_counter=rhizpot1--1||rhizpot2--1||rhizpot3--4||rhiztom2--1:Type_counter=GTDB--3||capture--7:capture_class_counter=c__Desulfuromonadia--1||c__Gammaproteobacteria--6:capture_domain_counter=d__Bacteria--7:capture_family_counter=f__Pseudomonadaceae--3||f__Rhodocyclaceae--3||f__Syntrophotaleaceae--1:capture_genus_counter=g__Denitromonas--3||g__Pseudomonas--1||g__Pseudomonas_E--2||g__Syntrophotalea_A--1:capture_order_counter=o__Burkholderiales--3||o__Desulfuromonadales--1||o__Pseudomonadales--3:capture_phylum_counter=p__Desulfobacterota--1||p__Proteobacteria--6:capture_species_counter=s__Denitromonas sp008501585--3||s__Pseudomonas sp014852585--1||s__Pseudomonas_E sp001642705--1||s__Pseudomonas_E wadenswilerensis--1||s__Syntrophotalea_A sp013619105--1:gtdb_class_counter=c__Gammaproteobacteria--3:gtdb_domain_counter=d__Bacteria--3:gtdb_family_counter=f__Vibrionaceae--3:gtdb_genus_counter=g__Photobacterium--3:gtdb_order_counter=o__Enterobacterales--3:gtdb_phylum_counter=p__Proteobacteria--3:gtdb_species_counter=s__Photobacterium angustum--1||s__Photobacterium leiognathi--1||s__Photobacterium lucens--1:heptad_counter=MCP-40H--3||MCP-64H--7:lbd_counter=:lca_tree=g__Photobacterium:name=N27525:ref_name_counter=])0.8:0.141371[&&NHX:Sample_counter=rhizpot1--1||rhizpot2--1||rhizpot3--4||rhiztom2--2:Type_counter=GTDB--3||capture--8:capture_class_counter=c__Desulfuromonadia--2||c__Gammaproteobacteria--6:capture_domain_counter=d__Bacteria--8:capture_family_counter=f__Pseudomonadaceae--3||f__Rhodocyclaceae--3||f__Syntrophotaleaceae--2:capture_genus_counter=g__Denitromonas--3||g__Pseudomonas--1||g__Pseudomonas_E--2||g__Syntrophotalea_A--2:capture_order_counter=o__Burkholderiales--3||o__Desulfuromonadales--2||o__Pseudomonadales--3:capture_phylum_counter=p__Desulfobacterota--2||p__Proteobacteria--6:capture_species_counter=s__Denitromonas sp008501585--3||s__Pseudomonas sp014852585--1||s__Pseudomonas_E sp001642705--1||s__Pseudomonas_E wadenswilerensis--1||s__Syntrophotalea_A sp013619105--2:gtdb_class_counter=c__Gammaproteobacteria--3:gtdb_domain_counter=d__Bacteria--3:gtdb_family_counter=f__Vibrionaceae--3:gtdb_genus_counter=g__Photobacterium--3:gtdb_order_counter=o__Enterobacterales--3:gtdb_phylum_counter=p__Proteobacteria--3:gtdb_species_counter=s__Photobacterium angustum--1||s__Photobacterium leiognathi--1||s__Photobacterium lucens--1:heptad_counter=MCP-40H--3||MCP-64H--8:lbd_counter=:lca_tree=g__Photobacterium:name=N27526:ref_name_counter=])0.768:0.03276[&&NHX:Sample_counter=rhizpot1--1||rhizpot2--1||rhizpot3--4||rhiztom2--2:Type_counter=GTDB--8||capture--8:capture_class_counter=c__Desulfuromonadia--2||c__Gammaproteobacteria--6:capture_domain_counter=d__Bacteria--8:capture_family_counter=f__Pseudomonadaceae--3||f__Rhodocyclaceae--3||f__Syntrophotaleaceae--2:capture_genus_counter=g__Denitromonas--3||g__Pseudomonas--1||g__Pseudomonas_E--2||g__Syntrophotalea_A--2:capture_order_counter=o__Burkholderiales--3||o__Desulfuromonadales--2||o__Pseudomonadales--3:capture_phylum_counter=p__Desulfobacterota--2||p__Proteobacteria--6:capture_species_counter=s__Denitromonas sp008501585--3||s__Pseudomonas sp014852585--1||s__Pseudomonas_E sp001642705--1||s__Pseudomonas_E wadenswilerensis--1||s__Syntrophotalea_A sp013619105--2:gtdb_class_counter=c__Coriobacteriia--2||c__Gammaproteobacteria--6:gtdb_domain_counter=d__Bacteria--8:gtdb_family_counter=f__Ectothiorhodospiraceae--1||f__Halorhodospiraceae--2||f__SLCP01--2||f__Vibrionaceae--3:gtdb_genus_counter=g__Halorhodospira--2||g__JAGXSG01--1||g__Photobacterium--3||g__SLCP01--1||g__Thiorhodospira--1:gtdb_order_counter=o__Ectothiorhodospirales--1||o__Enterobacterales--3||o__Nitrococcales--2||o__OPB41--2:gtdb_phylum_counter=p__Actinobacteriota--2||p__Proteobacteria--6:gtdb_species_counter=s__Halorhodospira halophila--1||s__Halorhodospira halophila_A--1||s__JAGXSG01 sp018333995--1||s__Photobacterium angustum--1||s__Photobacterium leiognathi--1||s__Photobacterium lucens--1||s__SLCP01 sp007121015--1||s__Thiorhodospira sibirica--1:heptad_counter=MCP-40H--6||MCP-44H--2||MCP-64H--8:lbd_counter=:lca_tree=d__Bacteria:name=N27527:ref_name_counter=])0.884:0.0634606[&&NHX:Sample_counter=rhizpot1--1||rhizpot2--1||rhizpot3--4||rhiztom2--4||rhiztom3--1:Type_counter=GTDB--8||capture--11:capture_class_counter=c__Desulfuromonadia--4||c__Gammaproteobacteria--6||c__Halobacteria--1:capture_domain_counter=d__Archaea--1||d__Bacteria--10:capture_family_counter=f__Haloferacaceae--1||f__Pseudomonadaceae--3||f__Rhodocyclaceae--3||f__Syntrophotaleaceae--4:capture_genus_counter=g__Denitromonas--3||g__Halorubrum--1||g__Pseudomonas--1||g__Pseudomonas_E--2||g__Syntrophotalea_A--4:capture_order_counter=o__Burkholderiales--3||o__Desulfuromonadales--4||o__Halobacteriales--1||o__Pseudomonadales--3:capture_phylum_counter=p__Desulfobacterota--4||p__Halobacteriota--1||p__Proteobacteria--6:capture_species_counter=s__Denitromonas sp008501585--3||s__Halorubrum sp003287355--1||s__Pseudomonas sp014852585--1||s__Pseudomonas_E sp001642705--1||s__Pseudomonas_E wadenswilerensis--1||s__Syntrophotalea_A sp013619105--4:gtdb_class_counter=c__Coriobacteriia--2||c__Gammaproteobacteria--6:gtdb_domain_counter=d__Bacteria--8:gtdb_family_counter=f__Ectothiorhodospiraceae--1||f__Halorhodospiraceae--2||f__SLCP01--2||f__Vibrionaceae--3:gtdb_genus_counter=g__Halorhodospira--2||g__JAGXSG01--1||g__Photobacterium--3||g__SLCP01--1||g__Thiorhodospira--1:gtdb_order_counter=o__Ectothiorhodospirales--1||o__Enterobacterales--3||o__Nitrococcales--2||o__OPB41--2:gtdb_phylum_counter=p__Actinobacteriota--2||p__Proteobacteria--6:gtdb_species_counter=s__Halorhodospira halophila--1||s__Halorhodospira halophila_A--1||s__JAGXSG01 sp018333995--1||s__Photobacterium angustum--1||s__Photobacterium leiognathi--1||s__Photobacterium lucens--1||s__SLCP01 sp007121015--1||s__Thiorhodospira sibirica--1:heptad_counter=MCP-40H--6||MCP-44H--2||MCP-64H--11:lbd_counter=:lca_tree=d__Bacteria:name=N27528:ref_name_counter=])0:5e-09[&&NHX:Sample_counter=rhizpot1--3||rhizpot2--1||rhizpot3--4||rhiztom2--4||rhiztom3--1:Type_counter=GTDB--9||capture--13:capture_class_counter=c__Desulfuromonadia--4||c__Gammaproteobacteria--8||c__Halobacteria--1:capture_domain_counter=d__Archaea--1||d__Bacteria--12:capture_family_counter=f__Haloferacaceae--1||f__Pseudomonadaceae--5||f__Rhodocyclaceae--3||f__Syntrophotaleaceae--4:capture_genus_counter=g__Denitromonas--3||g__Halorubrum--1||g__Pseudomonas--1||g__Pseudomonas_E--4||g__Syntrophotalea_A--4:capture_order_counter=o__Burkholderiales--3||o__Desulfuromonadales--4||o__Halobacteriales--1||o__Pseudomonadales--5:capture_phylum_counter=p__Desulfobacterota--4||p__Halobacteriota--1||p__Proteobacteria--8:capture_species_counter=s__Denitromonas sp008501585--3||s__Halorubrum sp003287355--1||s__Pseudomonas sp014852585--1||s__Pseudomonas_E sp001642705--1||s__Pseudomonas_E sp002263605--1||s__Pseudomonas_E taiwanensis--1||s__Pseudomonas_E wadenswilerensis--1||s__Syntrophotalea_A sp013619105--4:gtdb_class_counter=c__Coriobacteriia--2||c__Gammaproteobacteria--6||c__RBG-13-61-14--1:gtdb_domain_counter=d__Bacteria--9:gtdb_family_counter=f__DRUE01--1||f__Ectothiorhodospiraceae--1||f__Halorhodospiraceae--2||f__SLCP01--2||f__Vibrionaceae--3:gtdb_genus_counter=g__DRUE01--1||g__Halorhodospira--2||g__JAGXSG01--1||g__Photobacterium--3||g__SLCP01--1||g__Thiorhodospira--1:gtdb_order_counter=o__Ectothiorhodospirales--1||o__Enterobacterales--3||o__Nitrococcales--2||o__OPB41--2||o__RBG-13-61-14--1:gtdb_phylum_counter=p__Actinobacteriota--2||p__Proteobacteria--6||p__RBG-13-61-14--1:gtdb_species_counter=s__DRUE01 sp011388515--1||s__Halorhodospira halophila--1||s__Halorhodospira halophila_A--1||s__JAGXSG01 sp018333995--1||s__Photobacterium angustum--1||s__Photobacterium leiognathi--1||s__Photobacterium lucens--1||s__SLCP01 sp007121015--1||s__Thiorhodospira sibirica--1:heptad_counter=MCP-40H--6||MCP-44H--3||MCP-64H--13:lbd_counter=:lca_tree=d__Bacteria:name=N27529:ref_name_counter=],(b6776625-f7a5-49b6-a964-400b229ff4f5_4@MCPsignal.470.502:0.0750643[&&NHX:Sample=rhiztom2:Type=capture:capture_class=c__Deinococci:capture_domain=d__Bacteria:capture_family=f__Deinococcaceae:capture_genus=g__Deinococcus:capture_order=o__Deinococcales:capture_phylum=p__Deinococcota:capture_species=s__Deinococcus aerolatus:heptad=MCP-64H],((((6aab9b78-c468-4c83-b5a8-9ebb8b7626da_1@MCPsignal.365.407:0[&&NHX:Sample=rhiztom1:Type=capture:capture_class=c__Desulfuromonadia:capture_domain=d__Bacteria:capture_family=f__Syntrophotaleaceae:capture_genus=g__Syntrophotalea_A:capture_order=o__Desulfuromonadales:capture_phylum=p__Desulfobacterota:capture_species=s__Syntrophotalea_A sp013619105:heptad=MCP-64H],7b83971e-ffa2-4964-a912-92dcb2afd300_6@MCPsignal.27.69:0[&&NHX:Sample=rhiztom2:Type=capture:capture_class=c__Gammaproteobacteria:capture_domain=d__Bacteria:capture_family=f__Burkholderiaceae:capture_genus=g__Rhizobacter:capture_order=o__Burkholderiales:capture_phylum=p__Proteobacteria:capture_species=s__Rhizobacter sp000800095:heptad=MCP-64H])0:0[&&NHX:Sample_counter=rhiztom1--1||rhiztom2--1:Type_counter=capture--2:capture_class_counter=c__Desulfuromonadia--1||c__Gammaproteobacteria--1:capture_domain_counter=d__Bacteria--2:capture_family_counter=f__Burkholderiaceae--1||f__Syntrophotaleaceae--1:capture_genus_counter=g__Rhizobacter--1||g__Syntrophotalea_A--1:capture_order_counter=o__Burkholderiales--1||o__Desulfuromonadales--1:capture_phylum_counter=p__Desulfobacterota--1||p__Proteobacteria--1:capture_species_counter=s__Rhizobacter sp000800095--1||s__Syntrophotalea_A sp013619105--1:gtdb_class_counter=:gtdb_domain_counter=:gtdb_family_counter=:gtdb_genus_counter=:gtdb_order_counter=:gtdb_phylum_counter=:gtdb_species_counter=:heptad_counter=MCP-64H--2:lbd_counter=:name=N27533:ref_name_counter=],a8d02717-d8cc-44fb-9422-7cc4537d320e_4@MCPsignal.149.191:0[&&NHX:Sample=rhiztom2:Type=capture:capture_class=c__Deinococci:capture_domain=d__Bacteria:capture_family=f__Deinococcaceae:capture_genus=g__Deinococcus:capture_order=o__Deinococcales:capture_phylum=p__Deinococcota:capture_species=s__Deinococcus aerolatus:heptad=MCP-64H])0:0[&&NHX:Sample_counter=rhiztom1--1||rhiztom2--2:Type_counter=capture--3:capture_class_counter=c__Deinococci--1||c__Desulfuromonadia--1||c__Gammaproteobacteria--1:capture_domain_counter=d__Bacteria--3:capture_family_counter=f__Burkholderiaceae--1||f__Deinococcaceae--1||f__Syntrophotaleaceae--1:capture_genus_counter=g__Deinococcus--1||g__Rhizobacter--1||g__Syntrophotalea_A--1:capture_order_counter=o__Burkholderiales--1||o__Deinococcales--1||o__Desulfuromonadales--1:capture_phylum_counter=p__Deinococcota--1||p__Desulfobacterota--1||p__Proteobacteria--1:capture_species_counter=s__Deinococcus aerolatus--1||s__Rhizobacter sp000800095--1||s__Syntrophotalea_A sp013619105--1:gtdb_class_counter=:gtdb_domain_counter=:gtdb_family_counter=:gtdb_genus_counter=:gtdb_order_counter=:gtdb_phylum_counter=:gtdb_species_counter=:heptad_counter=MCP-64H--3:lbd_counter=:name=N27535:ref_name_counter=],2b143716-6767-453e-b8fb-266d4e484052_2@MCPsignal.54.96:0[&&NHX:Sample=rhiztom2:Type=capture:capture_class=c__Desulfuromonadia:capture_domain=d__Bacteria:capture_family=f__Syntrophotaleaceae:capture_genus=g__Syntrophotalea_A:capture_order=o__Desulfuromonadales:capture_phylum=p__Desulfobacterota:capture_species=s__Syntrophotalea_A sp013619105:heptad=MCP-64H])0:0[&&NHX:Sample_counter=rhiztom1--1||rhiztom2--3:Type_counter=capture--4:capture_class_counter=c__Deinococci--1||c__Desulfuromonadia--2||c__Gammaproteobacteria--1:capture_domain_counter=d__Bacteria--4:capture_family_counter=f__Burkholderiaceae--1||f__Deinococcaceae--1||f__Syntrophotaleaceae--2:capture_genus_counter=g__Deinococcus--1||g__Rhizobacter--1||g__Syntrophotalea_A--2:capture_order_counter=o__Burkholderiales--1||o__Deinococcales--1||o__Desulfuromonadales--2:capture_phylum_counter=p__Deinococcota--1||p__Desulfobacterota--2||p__Proteobacteria--1:capture_species_counter=s__Deinococcus aerolatus--1||s__Rhizobacter sp000800095--1||s__Syntrophotalea_A sp013619105--2:gtdb_class_counter=:gtdb_domain_counter=:gtdb_family_counter=:gtdb_genus_counter=:gtdb_order_counter=:gtdb_phylum_counter=:gtdb_species_counter=:heptad_counter=MCP-64H--4:lbd_counter=:name=N27537:ref_name_counter=],a1b472ed-c26d-4c23-84c6-12a01c69917b_3@MCPsignal.42.84:0[&&NHX:Sample=rhiztom2:Type=capture:capture_class=c__Desulfuromonadia:capture_domain=d__Bacteria:capture_family=f__Syntrophotaleaceae:capture_genus=g__Syntrophotalea_A:capture_order=o__Desulfuromonadales:capture_phylum=p__Desulfobacterota:capture_species=s__Syntrophotalea_A sp013619105:heptad=MCP-64H]):5e-09[&&NHX:Sample_counter=rhiztom1--1||rhiztom2--4:Type_counter=capture--5:capture_class_counter=c__Deinococci--1||c__Desulfuromonadia--3||c__Gammaproteobacteria--1:capture_domain_counter=d__Bacteria--5:capture_family_counter=f__Burkholderiaceae--1||f__Deinococcaceae--1||f__Syntrophotaleaceae--3:capture_genus_counter=g__Deinococcus--1||g__Rhizobacter--1||g__Syntrophotalea_A--3:capture_order_counter=o__Burkholderiales--1||o__Deinococcales--1||o__Desulfuromonadales--3:capture_phylum_counter=p__Deinococcota--1||p__Desulfobacterota--3||p__Proteobacteria--1:capture_species_counter=s__Deinococcus aerolatus--1||s__Rhizobacter sp000800095--1||s__Syntrophotalea_A sp013619105--3:gtdb_class_counter=:gtdb_domain_counter=:gtdb_family_counter=:gtdb_genus_counter=:gtdb_order_counter=:gtdb_phylum_counter=:gtdb_species_counter=:heptad_counter=MCP-64H--5:lbd_counter=:name=N27539:ref_name_counter=])0:5e-09[&&NHX:Sample_counter=rhiztom1--1||rhiztom2--5:Type_counter=capture--6:capture_class_counter=c__Deinococci--2||c__Desulfuromonadia--3||c__Gammaproteobacteria--1:capture_domain_counter=d__Bacteria--6:capture_family_counter=f__Burkholderiaceae--1||f__Deinococcaceae--2||f__Syntrophotaleaceae--3:capture_genus_counter=g__Deinococcus--2||g__Rhizobacter--1||g__Syntrophotalea_A--3:capture_order_counter=o__Burkholderiales--1||o__Deinococcales--2||o__Desulfuromonadales--3:capture_phylum_counter=p__Deinococcota--2||p__Desulfobacterota--3||p__Proteobacteria--1:capture_species_counter=s__Deinococcus aerolatus--2||s__Rhizobacter sp000800095--1||s__Syntrophotalea_A sp013619105--3:gtdb_class_counter=:gtdb_domain_counter=:gtdb_family_counter=:gtdb_genus_counter=:gtdb_order_counter=:gtdb_phylum_counter=:gtdb_species_counter=:heptad_counter=MCP-64H--6:lbd_counter=:name=N27540:ref_name_counter=])0:5e-09[&&NHX:Sample_counter=rhizpot1--3||rhizpot2--1||rhizpot3--4||rhiztom1--1||rhiztom2--9||rhiztom3--1:Type_counter=GTDB--9||capture--19:capture_class_counter=c__Deinococci--2||c__Desulfuromonadia--7||c__Gammaproteobacteria--9||c__Halobacteria--1:capture_domain_counter=d__Archaea--1||d__Bacteria--18:capture_family_counter=f__Burkholderiaceae--1||f__Deinococcaceae--2||f__Haloferacaceae--1||f__Pseudomonadaceae--5||f__Rhodocyclaceae--3||f__Syntrophotaleaceae--7:capture_genus_counter=g__Deinococcus--2||g__Denitromonas--3||g__Halorubrum--1||g__Pseudomonas--1||g__Pseudomonas_E--4||g__Rhizobacter--1||g__Syntrophotalea_A--7:capture_order_counter=o__Burkholderiales--4||o__Deinococcales--2||o__Desulfuromonadales--7||o__Halobacteriales--1||o__Pseudomonadales--5:capture_phylum_counter=p__Deinococcota--2||p__Desulfobacterota--7||p__Halobacteriota--1||p__Proteobacteria--9:capture_species_counter=s__Deinococcus aerolatus--2||s__Denitromonas sp008501585--3||s__Halorubrum sp003287355--1||s__Pseudomonas sp014852585--1||s__Pseudomonas_E sp001642705--1||s__Pseudomonas_E sp002263605--1||s__Pseudomonas_E taiwanensis--1||s__Pseudomonas_E wadenswilerensis--1||s__Rhizobacter sp000800095--1||s__Syntrophotalea_A sp013619105--7:gtdb_class_counter=c__Coriobacteriia--2||c__Gammaproteobacteria--6||c__RBG-13-61-14--1:gtdb_domain_counter=d__Bacteria--9:gtdb_family_counter=f__DRUE01--1||f__Ectothiorhodospiraceae--1||f__Halorhodospiraceae--2||f__SLCP01--2||f__Vibrionaceae--3:gtdb_genus_counter=g__DRUE01--1||g__Halorhodospira--2||g__JAGXSG01--1||g__Photobacterium--3||g__SLCP01--1||g__Thiorhodospira--1:gtdb_order_counter=o__Ectothiorhodospirales--1||o__Enterobacterales--3||o__Nitrococcales--2||o__OPB41--2||o__RBG-13-61-14--1:gtdb_phylum_counter=p__Actinobacteriota--2||p__Proteobacteria--6||p__RBG-13-61-14--1:gtdb_species_counter=s__DRUE01 sp011388515--1||s__Halorhodospira halophila--1||s__Halorhodospira halophila_A--1||s__JAGXSG01 sp018333995--1||s__Photobacterium angustum--1||s__Photobacterium leiognathi--1||s__Photobacterium lucens--1||s__SLCP01 sp007121015--1||s__Thiorhodospira sibirica--1:heptad_counter=MCP-40H--6||MCP-44H--3||MCP-64H--19:lbd_counter=:lca_tree=d__Bacteria:name=N27541:ref_name_counter=],(33c1edda-6854-466b-a5dc-30c9db761574_4@MCPsignal.111.152:0[&&NHX:Sample=rhiztom1:Type=capture:capture_class=c__Desulfuromonadia:capture_domain=d__Bacteria:capture_family=f__Syntrophotaleaceae:capture_genus=g__Syntrophotalea_A:capture_order=o__Desulfuromonadales:capture_phylum=p__Desulfobacterota:capture_species=s__Syntrophotalea_A sp013619105:heptad=MCP-64H],7dffc778-6a2b-4227-a2fd-4c5e5a826d4c_3@MCPsignal.512.553:0[&&NHX:Sample=rhiztom3:Type=capture:capture_class=c__Desulfuromonadia:capture_domain=d__Bacteria:capture_family=f__Syntrophotaleaceae:capture_genus=g__Syntrophotalea_A:capture_order=o__Desulfuromonadales:capture_phylum=p__Desulfobacterota:capture_species=s__Syntrophotalea_A sp013619105:heptad=MCP-64H]):5e-09[&&NHX:Sample_counter=rhiztom1--1||rhiztom3--1:Type_counter=capture--2:capture_class_counter=c__Desulfuromonadia--2:capture_domain_counter=d__Bacteria--2:capture_family_counter=f__Syntrophotaleaceae--2:capture_genus_counter=g__Syntrophotalea_A--2:capture_order_counter=o__Desulfuromonadales--2:capture_phylum_counter=p__Desulfobacterota--2:capture_species_counter=s__Syntrophotalea_A sp013619105--2:gtdb_class_counter=:gtdb_domain_counter=:gtdb_family_counter=:gtdb_genus_counter=:gtdb_order_counter=:gtdb_phylum_counter=:gtdb_species_counter=:heptad_counter=MCP-64H--2:lbd_counter=:name=N27544:ref_name_counter=])0:5e-09[&&NHX:Sample_counter=rhizpot1--3||rhizpot2--1||rhizpot3--4||rhiztom1--2||rhiztom2--9||rhiztom3--2:Type_counter=GTDB--9||capture--21:capture_class_counter=c__Deinococci--2||c__Desulfuromonadia--9||c__Gammaproteobacteria--9||c__Halobacteria--1:capture_domain_counter=d__Archaea--1||d__Bacteria--20:capture_family_counter=f__Burkholderiaceae--1||f__Deinococcaceae--2||f__Haloferacaceae--1||f__Pseudomonadaceae--5||f__Rhodocyclaceae--3||f__Syntrophotaleaceae--9:capture_genus_counter=g__Deinococcus--2||g__Denitromonas--3||g__Halorubrum--1||g__Pseudomonas--1||g__Pseudomonas_E--4||g__Rhizobacter--1||g__Syntrophotalea_A--9:capture_order_counter=o__Burkholderiales--4||o__Deinococcales--2||o__Desulfuromonadales--9||o__Halobacteriales--1||o__Pseudomonadales--5:capture_phylum_counter=p__Deinococcota--2||p__Desulfobacterota--9||p__Halobacteriota--1||p__Proteobacteria--9:capture_species_counter=s__Deinococcus aerolatus--2||s__Denitromonas sp008501585--3||s__Halorubrum sp003287355--1||s__Pseudomonas sp014852585--1||s__Pseudomonas_E sp001642705--1||s__Pseudomonas_E sp002263605--1||s__Pseudomonas_E taiwanensis--1||s__Pseudomonas_E wadenswilerensis--1||s__Rhizobacter sp000800095--1||s__Syntrophotalea_A sp013619105--9:gtdb_class_counter=c__Coriobacteriia--2||c__Gammaproteobacteria--6||c__RBG-13-61-14--1:gtdb_domain_counter=d__Bacteria--9:gtdb_family_counter=f__DRUE01--1||f__Ectothiorhodospiraceae--1||f__Halorhodospiraceae--2||f__SLCP01--2||f__Vibrionaceae--3:gtdb_genus_counter=g__DRUE01--1||g__Halorhodospira--2||g__JAGXSG01--1||g__Photobacterium--3||g__SLCP01--1||g__Thiorhodospira--1:gtdb_order_counter=o__Ectothiorhodospirales--1||o__Enterobacterales--3||o__Nitrococcales--2||o__OPB41--2||o__RBG-13-61-14--1:gtdb_phylum_counter=p__Actinobacteriota--2||p__Proteobacteria--6||p__RBG-13-61-14--1:gtdb_species_counter=s__DRUE01 sp011388515--1||s__Halorhodospira halophila--1||s__Halorhodospira halophila_A--1||s__JAGXSG01 sp018333995--1||s__Photobacterium angustum--1||s__Photobacterium leiognathi--1||s__Photobacterium lucens--1||s__SLCP01 sp007121015--1||s__Thiorhodospira sibirica--1:heptad_counter=MCP-40H--6||MCP-44H--3||MCP-64H--21:lbd_counter=:lca_tree=d__Bacteria:name=N27545:ref_name_counter=],((f0a99192-58cd-4415-9c21-647e071357c1_4@MCPsignal.432.459:5e-09[&&NHX:Sample=rhiztom1:Type=capture:capture_class=c__Gammaproteobacteria:capture_domain=d__Bacteria:capture_family=f__Pseudomonadaceae:capture_genus=g__Pseudomonas_E:capture_order=o__Pseudomonadales:capture_phylum=p__Proteobacteria:capture_species=s__Pseudomonas_E sp008369325:heptad=MCP-64H],6baffbd7-86d7-45b5-afd6-9f47e77f86e6_4@MCPsignal.388.430:0.0366169[&&NHX:Sample=rhiztom2:Type=capture:capture_class=c__Deinococci:capture_domain=d__Bacteria:capture_family=f__Deinococcaceae:capture_genus=g__Deinococcus:capture_order=o__Deinococcales:capture_phylum=p__Deinococcota:capture_species=s__Deinococcus aerolatus:heptad=MCP-64H])0.389:0.0501308[&&NHX:Sample_counter=rhiztom1--1||rhiztom2--1:Type_counter=capture--2:capture_class_counter=c__Deinococci--1||c__Gammaproteobacteria--1:capture_domain_counter=d__Bacteria--2:capture_family_counter=f__Deinococcaceae--1||f__Pseudomonadaceae--1:capture_genus_counter=g__Deinococcus--1||g__Pseudomonas_E--1:capture_order_counter=o__Deinococcales--1||o__Pseudomonadales--1:capture_phylum_counter=p__Deinococcota--1||p__Proteobacteria--1:capture_species_counter=s__Deinococcus aerolatus--1||s__Pseudomonas_E sp008369325--1:gtdb_class_counter=:gtdb_domain_counter=:gtdb_family_counter=:gtdb_genus_counter=:gtdb_order_counter=:gtdb_phylum_counter=:gtdb_species_counter=:heptad_counter=MCP-64H--2:lbd_counter=:name=N27548:ref_name_counter=],(GB_GCA_016192705.1_protein.faa_JACPTQ010000020.1_12@PF00015_full_PFAM.383.557:0.597786[&&NHX:Type=GTDB:gtdb_class=c__JACPTQ01:gtdb_domain=d__Bacteria:gtdb_family=f__JACPTQ01:gtdb_genus=g__JACPTQ01:gtdb_order=o__JACPTQ01:gtdb_phylum=p__Myxococcota:gtdb_species=s__JACPTQ01 sp016192705:heptad=MCP-44H:species=d__Bacteria_p__Myxococcota_c__JACPTQ01_o__JACPTQ01_f__JACPTQ01_g__JACPTQ01_s__JACPTQ01 sp016192705],GB_GCA_016874845.1_protein.faa_VGSZ01000002.1_45@PF00015_full_PFAM.401.654:1.07982[&&NHX:Type=GTDB:gtdb_class=c__UBA727:gtdb_domain=d__Bacteria:gtdb_family=f__VGSZ01:gtdb_genus=g__VGSZ01:gtdb_order=o__UBA727:gtdb_phylum=p__Myxococcota:gtdb_species=s__VGSZ01 sp016874845:heptad=MCP-64H:species=d__Bacteria_p__Myxococcota_c__UBA727_o__UBA727_f__VGSZ01_g__VGSZ01_s__VGSZ01 sp016874845])0.755:0.117318[&&NHX:Sample_counter=:Type_counter=GTDB--2:capture_class_counter=:capture_domain_counter=:capture_family_counter=:capture_genus_counter=:capture_order_counter=:capture_phylum_counter=:capture_species_counter=:evoltype=D:gtdb_class_counter=c__JACPTQ01--1||c__UBA727--1:gtdb_domain_counter=d__Bacteria--2:gtdb_family_counter=f__JACPTQ01--1||f__VGSZ01--1:gtdb_genus_counter=g__JACPTQ01--1||g__VGSZ01--1:gtdb_order_counter=o__JACPTQ01--1||o__UBA727--1:gtdb_phylum_counter=p__Myxococcota--2:gtdb_species_counter=s__JACPTQ01 sp016192705--1||s__VGSZ01 sp016874845--1:heptad_counter=MCP-44H--1||MCP-64H--1:lbd_counter=:lca=d__Bacteria:lca_tree=p__Myxococcota:name=N27551:ref_name_counter=])0.796:0.0484662[&&NHX:Sample_counter=rhiztom1--1||rhiztom2--1:Type_counter=GTDB--2||capture--2:capture_class_counter=c__Deinococci--1||c__Gammaproteobacteria--1:capture_domain_counter=d__Bacteria--2:capture_family_counter=f__Deinococcaceae--1||f__Pseudomonadaceae--1:capture_genus_counter=g__Deinococcus--1||g__Pseudomonas_E--1:capture_order_counter=o__Deinococcales--1||o__Pseudomonadales--1:capture_phylum_counter=p__Deinococcota--1||p__Proteobacteria--1:capture_species_counter=s__Deinococcus aerolatus--1||s__Pseudomonas_E sp008369325--1:gtdb_class_counter=c__JACPTQ01--1||c__UBA727--1:gtdb_domain_counter=d__Bacteria--2:gtdb_family_counter=f__JACPTQ01--1||f__VGSZ01--1:gtdb_genus_counter=g__JACPTQ01--1||g__VGSZ01--1:gtdb_order_counter=o__JACPTQ01--1||o__UBA727--1:gtdb_phylum_counter=p__Myxococcota--2:gtdb_species_counter=s__JACPTQ01 sp016192705--1||s__VGSZ01 sp016874845--1:heptad_counter=MCP-44H--1||MCP-64H--3:lbd_counter=:lca_tree=p__Myxococcota:name=N27552:ref_name_counter=])0.806:0.0199584[&&NHX:Sample_counter=rhizpot1--3||rhizpot2--1||rhizpot3--4||rhiztom1--3||rhiztom2--10||rhiztom3--2:Type_counter=GTDB--11||capture--23:capture_class_counter=c__Deinococci--3||c__Desulfuromonadia--9||c__Gammaproteobacteria--10||c__Halobacteria--1:capture_domain_counter=d__Archaea--1||d__Bacteria--22:capture_family_counter=f__Burkholderiaceae--1||f__Deinococcaceae--3||f__Haloferacaceae--1||f__Pseudomonadaceae--6||f__Rhodocyclaceae--3||f__Syntrophotaleaceae--9:capture_genus_counter=g__Deinococcus--3||g__Denitromonas--3||g__Halorubrum--1||g__Pseudomonas--1||g__Pseudomonas_E--5||g__Rhizobacter--1||g__Syntrophotalea_A--9:capture_order_counter=o__Burkholderiales--4||o__Deinococcales--3||o__Desulfuromonadales--9||o__Halobacteriales--1||o__Pseudomonadales--6:capture_phylum_counter=p__Deinococcota--3||p__Desulfobacterota--9||p__Halobacteriota--1||p__Proteobacteria--10:capture_species_counter=s__Deinococcus aerolatus--3||s__Denitromonas sp008501585--3||s__Halorubrum sp003287355--1||s__Pseudomonas sp014852585--1||s__Pseudomonas_E sp001642705--1||s__Pseudomonas_E sp002263605--1||s__Pseudomonas_E sp008369325--1||s__Pseudomonas_E taiwanensis--1||s__Pseudomonas_E wadenswilerensis--1||s__Rhizobacter sp000800095--1||s__Syntrophotalea_A sp013619105--9:gtdb_class_counter=c__Coriobacteriia--2||c__Gammaproteobacteria--6||c__JACPTQ01--1||c__RBG-13-61-14--1||c__UBA727--1:gtdb_domain_counter=d__Bacteria--11:gtdb_family_counter=f__DRUE01--1||f__Ectothiorhodospiraceae--1||f__Halorhodospiraceae--2||f__JACPTQ01--1||f__SLCP01--2||f__VGSZ01--1||f__Vibrionaceae--3:gtdb_genus_counter=g__DRUE01--1||g__Halorhodospira--2||g__JACPTQ01--1||g__JAGXSG01--1||g__Photobacterium--3||g__SLCP01--1||g__Thiorhodospira--1||g__VGSZ01--1:gtdb_order_counter=o__Ectothiorhodospirales--1||o__Enterobacterales--3||o__JACPTQ01--1||o__Nitrococcales--2||o__OPB41--2||o__RBG-13-61-14--1||o__UBA727--1:gtdb_phylum_counter=p__Actinobacteriota--2||p__Myxococcota--2||p__Proteobacteria--6||p__RBG-13-61-14--1:gtdb_species_counter=s__DRUE01 sp011388515--1||s__Halorhodospira halophila--1||s__Halorhodospira halophila_A--1||s__JACPTQ01 sp016192705--1||s__JAGXSG01 sp018333995--1||s__Photobacterium angustum--1||s__Photobacterium leiognathi--1||s__Photobacterium lucens--1||s__SLCP01 sp007121015--1||s__Thiorhodospira sibirica--1||s__VGSZ01 sp016874845--1:heptad_counter=MCP-40H--6||MCP-44H--4||MCP-64H--24:lbd_counter=:lca_tree=d__Bacteria:name=N27553:ref_name_counter=],((48142cc4-6c37-4358-9b95-6372052ec302_1@MCPsignal.33.84:0.42397[&&NHX:Sample=rhiztom1:Type=capture:capture_class=c__Gammaproteobacteria:capture_domain=d__Bacteria:capture_family=f__Burkholderiaceae:capture_genus=g__Rhizobacter:capture_order=o__Burkholderiales:capture_phylum=p__Proteobacteria:capture_species=s__Rhizobacter sp000800095:heptad=MCP-64H],(e06a4d28-5740-4ecd-82a2-f0ba707c0995_3@MCPsignal.191.229:5e-09[&&NHX:Sample=rhiztom1:Type=capture:capture_class=c__Gemmatimonadetes:capture_domain=d__Bacteria:capture_family=f__Gemmatimonadaceae:capture_genus=g__JAABRT01:capture_order=o__Gemmatimonadales:capture_phylum=p__Gemmatimonadota:capture_species=s__JAABRT01 sp011390935:heptad=MCP-64H],(0cd3aecf-e85b-47dc-9646-1f367fdb4013_1@MCPsignal.25.67:0.0499522[&&NHX:Sample=rhiztom1:Type=capture:capture_class=c__Actinomycetia:capture_domain=d__Bacteria:capture_family=f__Micromonosporaceae:capture_genus=g__Actinoplanes:capture_order=o__Mycobacteriales:capture_phylum=p__Actinobacteriota:capture_species=s__Actinoplanes siamensis:heptad=MCP-64H],(0ae4bc4d-d6d4-4ab7-9587-b962b511be6d_2@MCPsignal.87.117:0.268923[&&NHX:Sample=rhizpot1:Type=capture:capture_class=c__Gammaproteobacteria:capture_domain=d__Bacteria:capture_family=f__Pseudomonadaceae:capture_genus=g__Pseudomonas_E:capture_order=o__Pseudomonadales:capture_phylum=p__Proteobacteria:capture_species=s__Pseudomonas_E sp900475325:heptad=MCP-64H],(GB_GCA_004298505.1_protein.faa_SCRO01000021.1_3@PF00015_full_PFAM.21.267:0.116272[&&NHX:Type=GTDB:gtdb_class=c__Gammaproteobacteria:gtdb_domain=d__Bacteria:gtdb_family=f__Rhodanobacteraceae:gtdb_genus=g__Rhodanobacter:gtdb_order=o__Xanthomonadales:gtdb_phylum=p__Proteobacteria:gtdb_species=s__Rhodanobacter sp004298505:heptad=MCP-44H:species=d__Bacteria_p__Proteobacteria_c__Gammaproteobacteria_o__Xanthomonadales_f__Rhodanobacteraceae_g__Rhodanobacter_s__Rhodanobacter sp004298505],(GB_GCA_004322005.1_protein.faa_SCRF01000072.1_2@PF00015_full_PFAM.94.330:0.171846[&&NHX:Type=GTDB:gtdb_class=c__Gammaproteobacteria:gtdb_domain=d__Bacteria:gtdb_family=f__Rhodanobacteraceae:gtdb_genus=g__Rhodanobacter:gtdb_order=o__Xanthomonadales:gtdb_phylum=p__Proteobacteria:gtdb_species=s__Rhodanobacter sp004322005:heptad=MCP-44H:species=d__Bacteria_p__Proteobacteria_c__Gammaproteobacteria_o__Xanthomonadales_f__Rhodanobacteraceae_g__Rhodanobacter_s__Rhodanobacter sp004322005],GB_GCA_003233305.1_protein.faa_QILI01000108.1_47@PF00015_full_PFAM.74.328:0.108562[&&NHX:Type=GTDB:gtdb_class=c__Gammaproteobacteria:gtdb_domain=d__Bacteria:gtdb_family=f__Rhodanobacteraceae:gtdb_genus=g__Metallibacterium:gtdb_order=o__Xanthomonadales:gtdb_phylum=p__Proteobacteria:gtdb_species=s__Metallibacterium sp003233305:heptad=MCP-44H:species=d__Bacteria_p__Proteobacteria_c__Gammaproteobacteria_o__Xanthomonadales_f__Rhodanobacteraceae_g__Metallibacterium_s__Metallibacterium sp003233305])0.617:0.0507836[&&NHX:Sample_counter=:Type_counter=GTDB--2:capture_class_counter=:capture_domain_counter=:capture_family_counter=:capture_genus_counter=:capture_order_counter=:capture_phylum_counter=:capture_species_counter=:evoltype=D:gtdb_class_counter=c__Gammaproteobacteria--2:gtdb_domain_counter=d__Bacteria--2:gtdb_family_counter=f__Rhodanobacteraceae--2:gtdb_genus_counter=g__Metallibacterium--1||g__Rhodanobacter--1:gtdb_order_counter=o__Xanthomonadales--2:gtdb_phylum_counter=p__Proteobacteria--2:gtdb_species_counter=s__Metallibacterium sp003233305--1||s__Rhodanobacter sp004322005--1:heptad_counter=MCP-44H--2:lbd_counter=:lca=d__Bacteria:lca_tree=f__Rhodanobacteraceae:name=N27561:ref_name_counter=])0.931:0.96682[&&NHX:Sample_counter=:Type_counter=GTDB--3:capture_class_counter=:capture_domain_counter=:capture_family_counter=:capture_genus_counter=:capture_order_counter=:capture_phylum_counter=:capture_species_counter=:evoltype=D:gtdb_class_counter=c__Gammaproteobacteria--3:gtdb_domain_counter=d__Bacteria--3:gtdb_family_counter=f__Rhodanobacteraceae--3:gtdb_genus_counter=g__Metallibacterium--1||g__Rhodanobacter--2:gtdb_order_counter=o__Xanthomonadales--3:gtdb_phylum_counter=p__Proteobacteria--3:gtdb_species_counter=s__Metallibacterium sp003233305--1||s__Rhodanobacter sp004298505--1||s__Rhodanobacter sp004322005--1:heptad_counter=MCP-44H--3:lbd_counter=:lca=d__Bacteria:lca_tree=f__Rhodanobacteraceae:name=N27562:ref_name_counter=])0.804:0.209363[&&NHX:Sample_counter=rhizpot1--1:Type_counter=GTDB--3||capture--1:capture_class_counter=c__Gammaproteobacteria--1:capture_domain_counter=d__Bacteria--1:capture_family_counter=f__Pseudomonadaceae--1:capture_genus_counter=g__Pseudomonas_E--1:capture_order_counter=o__Pseudomonadales--1:capture_phylum_counter=p__Proteobacteria--1:capture_species_counter=s__Pseudomonas_E sp900475325--1:gtdb_class_counter=c__Gammaproteobacteria--3:gtdb_domain_counter=d__Bacteria--3:gtdb_family_counter=f__Rhodanobacteraceae--3:gtdb_genus_counter=g__Metallibacterium--1||g__Rhodanobacter--2:gtdb_order_counter=o__Xanthomonadales--3:gtdb_phylum_counter=p__Proteobacteria--3:gtdb_species_counter=s__Metallibacterium sp003233305--1||s__Rhodanobacter sp004298505--1||s__Rhodanobacter sp004322005--1:heptad_counter=MCP-44H--3||MCP-64H--1:lbd_counter=:lca_tree=f__Rhodanobacteraceae:name=N27563:ref_name_counter=])0.76:0.0430507[&&NHX:Sample_counter=rhizpot1--1||rhiztom1--1:Type_counter=GTDB--3||capture--2:capture_class_counter=c__Actinomycetia--1||c__Gammaproteobacteria--1:capture_domain_counter=d__Bacteria--2:capture_family_counter=f__Micromonosporaceae--1||f__Pseudomonadaceae--1:capture_genus_counter=g__Actinoplanes--1||g__Pseudomonas_E--1:capture_order_counter=o__Mycobacteriales--1||o__Pseudomonadales--1:capture_phylum_counter=p__Actinobacteriota--1||p__Proteobacteria--1:capture_species_counter=s__Actinoplanes siamensis--1||s__Pseudomonas_E sp900475325--1:gtdb_class_counter=c__Gammaproteobacteria--3:gtdb_domain_counter=d__Bacteria--3:gtdb_family_counter=f__Rhodanobacteraceae--3:gtdb_genus_counter=g__Metallibacterium--1||g__Rhodanobacter--2:gtdb_order_counter=o__Xanthomonadales--3:gtdb_phylum_counter=p__Proteobacteria--3:gtdb_species_counter=s__Metallibacterium sp003233305--1||s__Rhodanobacter sp004298505--1||s__Rhodanobacter sp004322005--1:heptad_counter=MCP-44H--3||MCP-64H--2:lbd_counter=:lca_tree=f__Rhodanobacteraceae:name=N27564:ref_name_counter=])0:5e-09[&&NHX:Sample_counter=rhizpot1--1||rhiztom1--2:Type_counter=GTDB--3||capture--3:capture_class_counter=c__Actinomycetia--1||c__Gammaproteobacteria--1||c__Gemmatimonadetes--1:capture_domain_counter=d__Bacteria--3:capture_family_counter=f__Gemmatimonadaceae--1||f__Micromonosporaceae--1||f__Pseudomonadaceae--1:capture_genus_counter=g__Actinoplanes--1||g__JAABRT01--1||g__Pseudomonas_E--1:capture_order_counter=o__Gemmatimonadales--1||o__Mycobacteriales--1||o__Pseudomonadales--1:capture_phylum_counter=p__Actinobacteriota--1||p__Gemmatimonadota--1||p__Proteobacteria--1:capture_species_counter=s__Actinoplanes siamensis--1||s__JAABRT01 sp011390935--1||s__Pseudomonas_E sp900475325--1:gtdb_class_counter=c__Gammaproteobacteria--3:gtdb_domain_counter=d__Bacteria--3:gtdb_family_counter=f__Rhodanobacteraceae--3:gtdb_genus_counter=g__Metallibacterium--1||g__Rhodanobacter--2:gtdb_order_counter=o__Xanthomonadales--3:gtdb_phylum_counter=p__Proteobacteria--3:gtdb_species_counter=s__Metallibacterium sp003233305--1||s__Rhodanobacter sp004298505--1||s__Rhodanobacter sp004322005--1:heptad_counter=MCP-44H--3||MCP-64H--3:lbd_counter=:lca_tree=f__Rhodanobacteraceae:name=N27565:ref_name_counter=])0.761:0.0800796[&&NHX:Sample_counter=rhizpot1--1||rhiztom1--3:Type_counter=GTDB--3||capture--4:capture_class_counter=c__Actinomycetia--1||c__Gammaproteobacteria--2||c__Gemmatimonadetes--1:capture_domain_counter=d__Bacteria--4:capture_family_counter=f__Burkholderiaceae--1||f__Gemmatimonadaceae--1||f__Micromonosporaceae--1||f__Pseudomonadaceae--1:capture_genus_counter=g__Actinoplanes--1||g__JAABRT01--1||g__Pseudomonas_E--1||g__Rhizobacter--1:capture_order_counter=o__Burkholderiales--1||o__Gemmatimonadales--1||o__Mycobacteriales--1||o__Pseudomonadales--1:capture_phylum_counter=p__Actinobacteriota--1||p__Gemmatimonadota--1||p__Proteobacteria--2:capture_species_counter=s__Actinoplanes siamensis--1||s__JAABRT01 sp011390935--1||s__Pseudomonas_E sp900475325--1||s__Rhizobacter sp000800095--1:gtdb_class_counter=c__Gammaproteobacteria--3:gtdb_domain_counter=d__Bacteria--3:gtdb_family_counter=f__Rhodanobacteraceae--3:gtdb_genus_counter=g__Metallibacterium--1||g__Rhodanobacter--2:gtdb_order_counter=o__Xanthomonadales--3:gtdb_phylum_counter=p__Proteobacteria--3:gtdb_species_counter=s__Metallibacterium sp003233305--1||s__Rhodanobacter sp004298505--1||s__Rhodanobacter sp004322005--1:heptad_counter=MCP-44H--3||MCP-64H--4:lbd_counter=:lca_tree=f__Rhodanobacteraceae:name=N27566:ref_name_counter=],(((ed05d3d5-9ae6-42aa-b806-c5d873e7c3c0_2@MCPsignal.29.71:0.0465419[&&NHX:Sample=rhiztom1:Type=capture:capture_class=c__Gammaproteobacteria:capture_domain=d__Bacteria:capture_family=f__Methylophagaceae:capture_genus=g__Methylophaga:capture_order=o__Nitrosococcales:capture_phylum=p__Proteobacteria:capture_species=s__Methylophaga frappieri:heptad=MCP-64H],(3134ab5c-1b21-49ba-96da-5aa4aeb2148d_5@MCPsignal.54.101:5e-09[&&NHX:Sample=rhizpot1:Type=capture:capture_class=c__Gammaproteobacteria:capture_domain=d__Bacteria:capture_family=f__Vibrionaceae:capture_genus=g__Vibrio:capture_order=o__Enterobacterales:capture_phylum=p__Proteobacteria:capture_species=s__Vibrio cidicii:heptad=MCP-64H],e4c394e6-c2e5-48dd-8366-5ceacbc2dc13_4@MCPsignal.108.155:5e-09[&&NHX:Sample=rhiztom2:Type=capture:capture_class=c__Alphaproteobacteria:capture_domain=d__Bacteria:capture_family=f__Rhizobiaceae:capture_genus=g__VTOM01:capture_order=o__Rhizobiales:capture_phylum=p__Proteobacteria:capture_species=s__VTOM01 sp009765365:heptad=MCP-64H])0.391:0.0745672[&&NHX:Sample_counter=rhizpot1--1||rhiztom2--1:Type_counter=capture--2:capture_class_counter=c__Alphaproteobacteria--1||c__Gammaproteobacteria--1:capture_domain_counter=d__Bacteria--2:capture_family_counter=f__Rhizobiaceae--1||f__Vibrionaceae--1:capture_genus_counter=g__VTOM01--1||g__Vibrio--1:capture_order_counter=o__Enterobacterales--1||o__Rhizobiales--1:capture_phylum_counter=p__Proteobacteria--2:capture_species_counter=s__VTOM01 sp009765365--1||s__Vibrio cidicii--1:gtdb_class_counter=:gtdb_domain_counter=:gtdb_family_counter=:gtdb_genus_counter=:gtdb_order_counter=:gtdb_phylum_counter=:gtdb_species_counter=:heptad_counter=MCP-64H--2:lbd_counter=:name=N27570:ref_name_counter=])0:1.8e-08[&&NHX:Sample_counter=rhizpot1--1||rhiztom1--1||rhiztom2--1:Type_counter=capture--3:capture_class_counter=c__Alphaproteobacteria--1||c__Gammaproteobacteria--2:capture_domain_counter=d__Bacteria--3:capture_family_counter=f__Methylophagaceae--1||f__Rhizobiaceae--1||f__Vibrionaceae--1:capture_genus_counter=g__Methylophaga--1||g__VTOM01--1||g__Vibrio--1:capture_order_counter=o__Enterobacterales--1||o__Nitrosococcales--1||o__Rhizobiales--1:capture_phylum_counter=p__Proteobacteria--3:capture_species_counter=s__Methylophaga frappieri--1||s__VTOM01 sp009765365--1||s__Vibrio cidicii--1:gtdb_class_counter=:gtdb_domain_counter=:gtdb_family_counter=:gtdb_genus_counter=:gtdb_order_counter=:gtdb_phylum_counter=:gtdb_species_counter=:heptad_counter=MCP-64H--3:lbd_counter=:name=N27571:ref_name_counter=],((083381b3-32ff-4ebf-9954-b26f4cd88d8f_4@MCPsignal.87.135:0[&&NHX:Sample=rhiztom2:Type=capture:capture_class=c__Gammaproteobacteria:capture_domain=d__Bacteria:capture_family=f__Methylophagaceae:capture_genus=g__Methylophaga:capture_order=o__Nitrosococcales:capture_phylum=p__Proteobacteria:capture_species=s__Methylophaga frappieri:heptad=MCP-64H],9e95826a-9f66-47a5-9ef8-b705e24fcfd4_5@MCPsignal.298.346:0[&&NHX:Sample=rhiztom3:Type=capture:capture_class=c__Gammaproteobacteria:capture_domain=d__Bacteria:capture_family=f__Methylophagaceae:capture_genus=g__Methylophaga:capture_order=o__Nitrosococcales:capture_phylum=p__Proteobacteria:capture_species=s__Methylophaga frappieri:heptad=MCP-64H]):6e-09[&&NHX:Sample_counter=rhiztom2--1||rhiztom3--1:Type_counter=capture--2:capture_class_counter=c__Gammaproteobacteria--2:capture_domain_counter=d__Bacteria--2:capture_family_counter=f__Methylophagaceae--2:capture_genus_counter=g__Methylophaga--2:capture_order_counter=o__Nitrosococcales--2:capture_phylum_counter=p__Proteobacteria--2:capture_species_counter=s__Methylophaga frappieri--2:gtdb_class_counter=:gtdb_domain_counter=:gtdb_family_counter=:gtdb_genus_counter=:gtdb_order_counter=:gtdb_phylum_counter=:gtdb_species_counter=:heptad_counter=MCP-64H--2:lbd_counter=:name=N27574:ref_name_counter=],(((50d5e074-cd97-4cf6-a54d-8a5c7414c83c_4@MCPsignal.27.71:0[&&NHX:Sample=rhiztom1:Type=capture:capture_class=c__Alphaproteobacteria:capture_domain=d__Bacteria:capture_family=f__Rhizobiaceae:capture_genus=g__VTOM01:capture_order=o__Rhizobiales:capture_phylum=p__Proteobacteria:capture_species=s__VTOM01 sp009765365:heptad=MCP-64H],3fbe907b-2b48-4426-95bd-6450c79436e7_4@MCPsignal.27.71:0[&&NHX:Sample=rhiztom2:Type=capture:capture_class=c__Alphaproteobacteria:capture_domain=d__Bacteria:capture_family=f__Rhizobiaceae:capture_genus=g__VTOM01:capture_order=o__Rhizobiales:capture_phylum=p__Proteobacteria:capture_species=s__VTOM01 sp009765365:heptad=MCP-64H])0:0[&&NHX:Sample_counter=rhiztom1--1||rhiztom2--1:Type_counter=capture--2:capture_class_counter=c__Alphaproteobacteria--2:capture_domain_counter=d__Bacteria--2:capture_family_counter=f__Rhizobiaceae--2:capture_genus_counter=g__VTOM01--2:capture_order_counter=o__Rhizobiales--2:capture_phylum_counter=p__Proteobacteria--2:capture_species_counter=s__VTOM01 sp009765365--2:gtdb_class_counter=:gtdb_domain_counter=:gtdb_family_counter=:gtdb_genus_counter=:gtdb_order_counter=:gtdb_phylum_counter=:gtdb_species_counter=:heptad_counter=MCP-64H--2:lbd_counter=:name=N27577:ref_name_counter=],455e6695-2302-42af-9ae2-e3a5b0b809e1_3@MCPsignal.97.141:0[&&NHX:Sample=rhiztom2:Type=capture:capture_class=c__Alphaproteobacteria:capture_domain=d__Bacteria:capture_family=f__Rhizobiaceae:capture_genus=g__VTOM01:capture_order=o__Rhizobiales:capture_phylum=p__Proteobacteria:capture_species=s__VTOM01 sp009765365:heptad=MCP-64H]):5e-09[&&NHX:Sample_counter=rhiztom1--1||rhiztom2--2:Type_counter=capture--3:capture_class_counter=c__Alphaproteobacteria--3:capture_domain_counter=d__Bacteria--3:capture_family_counter=f__Rhizobiaceae--3:capture_genus_counter=g__VTOM01--3:capture_order_counter=o__Rhizobiales--3:capture_phylum_counter=p__Proteobacteria--3:capture_species_counter=s__VTOM01 sp009765365--3:gtdb_class_counter=:gtdb_domain_counter=:gtdb_family_counter=:gtdb_genus_counter=:gtdb_order_counter=:gtdb_phylum_counter=:gtdb_species_counter=:heptad_counter=MCP-64H--3:lbd_counter=:name=N27579:ref_name_counter=],((8e1e0015-3b76-4d4c-a90b-35956163cc29_4@MCPsignal.45.94:0.0303931[&&NHX:Sample=rhiztom3:Type=capture:capture_class=c__Gammaproteobacteria:capture_domain=d__Bacteria:capture_family=f__Methylophagaceae:capture_genus=g__Methylophaga:capture_order=o__Nitrosococcales:capture_phylum=p__Proteobacteria:capture_species=s__Methylophaga frappieri:heptad=MCP-64H],((11f05d54-b547-4f39-8b14-25bd08c75237_4@MCPsignal.110.156:0[&&NHX:Sample=rhiztom2:Type=capture:capture_class=c__Gammaproteobacteria:capture_domain=d__Bacteria:capture_family=f__Methylophagaceae:capture_genus=g__Methylophaga:capture_order=o__Nitrosococcales:capture_phylum=p__Proteobacteria:capture_species=s__Methylophaga frappieri:heptad=MCP-64H],20fdcf21-a18e-55d4-96b3-790071832715_1@MCPsignal.61.107:0[&&NHX:Sample=rhiztom2:Type=capture:capture_class=c__Alphaproteobacteria:capture_domain=d__Bacteria:capture_family=f__Rhizobiaceae:capture_genus=g__VTOM01:capture_order=o__Rhizobiales:capture_phylum=p__Proteobacteria:capture_species=s__VTOM01 sp009765365:heptad=MCP-64H]):5e-09[&&NHX:Sample_counter=rhiztom2--2:Type_counter=capture--2:capture_class_counter=c__Alphaproteobacteria--1||c__Gammaproteobacteria--1:capture_domain_counter=d__Bacteria--2:capture_family_counter=f__Methylophagaceae--1||f__Rhizobiaceae--1:capture_genus_counter=g__Methylophaga--1||g__VTOM01--1:capture_order_counter=o__Nitrosococcales--1||o__Rhizobiales--1:capture_phylum_counter=p__Proteobacteria--2:capture_species_counter=s__Methylophaga frappieri--1||s__VTOM01 sp009765365--1:gtdb_class_counter=:gtdb_domain_counter=:gtdb_family_counter=:gtdb_genus_counter=:gtdb_order_counter=:gtdb_phylum_counter=:gtdb_species_counter=:heptad_counter=MCP-64H--2:lbd_counter=:name=N27583:ref_name_counter=],(RS_GCF_014637175.1_protein.faa_NZ_BMEV01000010.1_14@PF00015_full_PFAM.347.522:0.921926[&&NHX:Type=GTDB:gtdb_class=c__Bacilli:gtdb_domain=d__Bacteria:gtdb_family=f__Amphibacillaceae:gtdb_genus=g__Oceanobacillus:gtdb_order=o__Bacillales_D:gtdb_phylum=p__Firmicutes:gtdb_species=s__Oceanobacillus humi:heptad=MCP-44H:species=d__Bacteria_p__Firmicutes_c__Bacilli_o__Bacillales_D_f__Amphibacillaceae_g__Oceanobacillus_s__Oceanobacillus humi],dfdbed18-a4ad-46fc-b711-fab6271ac26d_4@MCPsignal.81.130:5e-09[&&NHX:Sample=rhiztom3:Type=capture:capture_class=c__Gammaproteobacteria:capture_domain=d__Bacteria:capture_family=f__Methylophagaceae:capture_genus=g__Methylophaga:capture_order=o__Nitrosococcales:capture_phylum=p__Proteobacteria:capture_species=s__Methylophaga frappieri:heptad=MCP-64H])0:1.8e-08[&&NHX:Sample_counter=rhiztom3--1:Type_counter=GTDB--1||capture--1:capture_class_counter=c__Gammaproteobacteria--1:capture_domain_counter=d__Bacteria--1:capture_family_counter=f__Methylophagaceae--1:capture_genus_counter=g__Methylophaga--1:capture_order_counter=o__Nitrosococcales--1:capture_phylum_counter=p__Proteobacteria--1:capture_species_counter=s__Methylophaga frappieri--1:gtdb_class_counter=c__Bacilli--1:gtdb_domain_counter=d__Bacteria--1:gtdb_family_counter=f__Amphibacillaceae--1:gtdb_genus_counter=g__Oceanobacillus--1:gtdb_order_counter=o__Bacillales_D--1:gtdb_phylum_counter=p__Firmicutes--1:gtdb_species_counter=s__Oceanobacillus humi--1:heptad_counter=MCP-44H--1||MCP-64H--1:lbd_counter=:lca_tree=s__Oceanobacillus humi:name=N27586:ref_name_counter=])0.186:0.0639156[&&NHX:Sample_counter=rhiztom2--2||rhiztom3--1:Type_counter=GTDB--1||capture--3:capture_class_counter=c__Alphaproteobacteria--1||c__Gammaproteobacteria--2:capture_domain_counter=d__Bacteria--3:capture_family_counter=f__Methylophagaceae--2||f__Rhizobiaceae--1:capture_genus_counter=g__Methylophaga--2||g__VTOM01--1:capture_order_counter=o__Nitrosococcales--2||o__Rhizobiales--1:capture_phylum_counter=p__Proteobacteria--3:capture_species_counter=s__Methylophaga frappieri--2||s__VTOM01 sp009765365--1:gtdb_class_counter=c__Bacilli--1:gtdb_domain_counter=d__Bacteria--1:gtdb_family_counter=f__Amphibacillaceae--1:gtdb_genus_counter=g__Oceanobacillus--1:gtdb_order_counter=o__Bacillales_D--1:gtdb_phylum_counter=p__Firmicutes--1:gtdb_species_counter=s__Oceanobacillus humi--1:heptad_counter=MCP-44H--1||MCP-64H--3:lbd_counter=:lca_tree=s__Oceanobacillus humi:name=N27587:ref_name_counter=])0.548:0.0336341[&&NHX:Sample_counter=rhiztom2--2||rhiztom3--2:Type_counter=GTDB--1||capture--4:capture_class_counter=c__Alphaproteobacteria--1||c__Gammaproteobacteria--3:capture_domain_counter=d__Bacteria--4:capture_family_counter=f__Methylophagaceae--3||f__Rhizobiaceae--1:capture_genus_counter=g__Methylophaga--3||g__VTOM01--1:capture_order_counter=o__Nitrosococcales--3||o__Rhizobiales--1:capture_phylum_counter=p__Proteobacteria--4:capture_species_counter=s__Methylophaga frappieri--3||s__VTOM01 sp009765365--1:gtdb_class_counter=c__Bacilli--1:gtdb_domain_counter=d__Bacteria--1:gtdb_family_counter=f__Amphibacillaceae--1:gtdb_genus_counter=g__Oceanobacillus--1:gtdb_order_counter=o__Bacillales_D--1:gtdb_phylum_counter=p__Firmicutes--1:gtdb_species_counter=s__Oceanobacillus humi--1:heptad_counter=MCP-44H--1||MCP-64H--4:lbd_counter=:lca_tree=s__Oceanobacillus humi:name=N27588:ref_name_counter=],(66307d19-0ae1-4646-bf86-311e3f3cda89_1@MCPsignal.63.111:5e-09[&&NHX:Sample=rhiztom1:Type=capture:capture_class=c__Alphaproteobacteria:capture_domain=d__Bacteria:capture_family=f__Rhizobiaceae:capture_genus=g__VTOM01:capture_order=o__Rhizobiales:capture_phylum=p__Proteobacteria:capture_species=s__VTOM01 sp009765365:heptad=MCP-64H],(((eb47eacb-d041-4aa1-8537-99510699dd15_1@MCPsignal.75.102:0.0327242[&&NHX:Sample=rhiztom1:Type=capture:capture_class=c__Gammaproteobacteria:capture_domain=d__Bacteria:capture_family=f__Pseudomonadaceae:capture_genus=g__Pseudomonas_E:capture_order=o__Pseudomonadales:capture_phylum=p__Proteobacteria:capture_species=s__Pseudomonas_E sp001952855:heptad=MCP-64H],(RS_GCF_900111775.1_protein.faa_NZ_FOJJ01000003.1_4@PF00015_full_PFAM.552.718:0.0314808[&&NHX:Type=GTDB:gtdb_class=c__Desulfuromonadia:gtdb_domain=d__Bacteria:gtdb_family=f__Trichloromonadaceae:gtdb_genus=g__Trichloromonas:gtdb_order=o__Desulfuromonadales:gtdb_phylum=p__Desulfobacterota:gtdb_species=s__Trichloromonas acetexigens:heptad=MCP-40H:species=d__Bacteria_p__Desulfobacterota_c__Desulfuromonadia_o__Desulfuromonadales_f__Trichloromonadaceae_g__Trichloromonas_s__Trichloromonas acetexigens],GB_GCA_002423365.1_protein.faa_DIVU01000062.1_1@PF00015_full_PFAM.495.751:0.0264807[&&NHX:Type=GTDB:gtdb_class=c__Desulfuromonadia:gtdb_domain=d__Bacteria:gtdb_family=f__Trichloromonadaceae:gtdb_genus=g__Trichloromonas:gtdb_order=o__Desulfuromonadales:gtdb_phylum=p__Desulfobacterota:gtdb_species=s__Trichloromonas sp002423365:heptad=MCP-44H:species=d__Bacteria_p__Desulfobacterota_c__Desulfuromonadia_o__Desulfuromonadales_f__Trichloromonadaceae_g__Trichloromonas_s__Trichloromonas sp002423365])0.816:0.280828[&&NHX:Sample_counter=:Type_counter=GTDB--2:capture_class_counter=:capture_domain_counter=:capture_family_counter=:capture_genus_counter=:capture_order_counter=:capture_phylum_counter=:capture_species_counter=:evoltype=D:gtdb_class_counter=c__Desulfuromonadia--2:gtdb_domain_counter=d__Bacteria--2:gtdb_family_counter=f__Trichloromonadaceae--2:gtdb_genus_counter=g__Trichloromonas--2:gtdb_order_counter=o__Desulfuromonadales--2:gtdb_phylum_counter=p__Desulfobacterota--2:gtdb_species_counter=s__Trichloromonas acetexigens--1||s__Trichloromonas sp002423365--1:heptad_counter=MCP-40H--1||MCP-44H--1:lbd_counter=:lca=d__Bacteria:lca_tree=g__Trichloromonas:name=N27593:ref_name_counter=])0.449:0.180782[&&NHX:Sample_counter=rhiztom1--1:Type_counter=GTDB--2||capture--1:capture_class_counter=c__Gammaproteobacteria--1:capture_domain_counter=d__Bacteria--1:capture_family_counter=f__Pseudomonadaceae--1:capture_genus_counter=g__Pseudomonas_E--1:capture_order_counter=o__Pseudomonadales--1:capture_phylum_counter=p__Proteobacteria--1:capture_species_counter=s__Pseudomonas_E sp001952855--1:gtdb_class_counter=c__Desulfuromonadia--2:gtdb_domain_counter=d__Bacteria--2:gtdb_family_counter=f__Trichloromonadaceae--2:gtdb_genus_counter=g__Trichloromonas--2:gtdb_order_counter=o__Desulfuromonadales--2:gtdb_phylum_counter=p__Desulfobacterota--2:gtdb_species_counter=s__Trichloromonas acetexigens--1||s__Trichloromonas sp002423365--1:heptad_counter=MCP-40H--1||MCP-44H--1||MCP-64H--1:lbd_counter=:lca_tree=g__Trichloromonas:name=N27594:ref_name_counter=],((GB_GCA_002869635.1_protein.faa_PKUF01000102.1_13@PF00015_full_PFAM.535.698:0.521613[&&NHX:Type=GTDB:gtdb_class=c__Desulfuromonadia:gtdb_domain=d__Bacteria:gtdb_family=f__BM515:gtdb_genus=g__BM515:gtdb_order=o__Desulfuromonadales:gtdb_phylum=p__Desulfobacterota:gtdb_species=s__BM515 sp002869635:heptad=MCP-40H:species=d__Bacteria_p__Desulfobacterota_c__Desulfuromonadia_o__Desulfuromonadales_f__BM515_g__BM515_s__BM515 sp002869635],(GB_GCA_016222905.1_protein.faa_JACRPZ010000053.1_5@PF00015_full_PFAM.405.593:0.449715[&&NHX:Type=GTDB:gtdb_class=c__Thermodesulfovibrionia:gtdb_domain=d__Bacteria:gtdb_family=f__UBA6902:gtdb_genus=g__JACRPZ01:gtdb_order=o__UBA6902:gtdb_phylum=p__Nitrospirota:gtdb_species=s__JACRPZ01 sp016222905:heptad=MCP-44H:species=d__Bacteria_p__Nitrospirota_c__Thermodesulfovibrionia_o__UBA6902_f__UBA6902_g__JACRPZ01_s__JACRPZ01 sp016222905],GB_GCA_003235715.1_protein.faa_QJVM01000206.1_9@PF00015_full_PFAM.415.586:0.426804[&&NHX:Type=GTDB:gtdb_class=c__Thermodesulfovibrionia:gtdb_domain=d__Bacteria:gtdb_family=f__SZUA-242:gtdb_genus=g__SZUA-242:gtdb_order=o__SZUA-242:gtdb_phylum=p__Nitrospirota:gtdb_species=s__SZUA-242 sp003235715:heptad=MCP-44H:species=d__Bacteria_p__Nitrospirota_c__Thermodesulfovibrionia_o__SZUA-242_f__SZUA-242_g__SZUA-242_s__SZUA-242 sp003235715])0.786:0.0934506[&&NHX:Sample_counter=:Type_counter=GTDB--2:capture_class_counter=:capture_domain_counter=:capture_family_counter=:capture_genus_counter=:capture_order_counter=:capture_phylum_counter=:capture_species_counter=:evoltype=D:gtdb_class_counter=c__Thermodesulfovibrionia--2:gtdb_domain_counter=d__Bacteria--2:gtdb_family_counter=f__SZUA-242--1||f__UBA6902--1:gtdb_genus_counter=g__JACRPZ01--1||g__SZUA-242--1:gtdb_order_counter=o__SZUA-242--1||o__UBA6902--1:gtdb_phylum_counter=p__Nitrospirota--2:gtdb_species_counter=s__JACRPZ01 sp016222905--1||s__SZUA-242 sp003235715--1:heptad_counter=MCP-44H--2:lbd_counter=:lca=d__Bacteria:lca_tree=c__Thermodesulfovibrionia:name=N27598:ref_name_counter=])0.858:0.084554[&&NHX:Sample_counter=:Type_counter=GTDB--3:capture_class_counter=:capture_domain_counter=:capture_family_counter=:capture_genus_counter=:capture_order_counter=:capture_phylum_counter=:capture_species_counter=:evoltype=D:gtdb_class_counter=c__Desulfuromonadia--1||c__Thermodesulfovibrionia--2:gtdb_domain_counter=d__Bacteria--3:gtdb_family_counter=f__BM515--1||f__SZUA-242--1||f__UBA6902--1:gtdb_genus_counter=g__BM515--1||g__JACRPZ01--1||g__SZUA-242--1:gtdb_order_counter=o__Desulfuromonadales--1||o__SZUA-242--1||o__UBA6902--1:gtdb_phylum_counter=p__Desulfobacterota--1||p__Nitrospirota--2:gtdb_species_counter=s__BM515 sp002869635--1||s__JACRPZ01 sp016222905--1||s__SZUA-242 sp003235715--1:heptad_counter=MCP-40H--1||MCP-44H--2:lbd_counter=:lca=d__Bacteria:lca_tree=d__Bacteria:name=N27599:ref_name_counter=],(GB_GCA_003695205.1_protein.faa_RFIO01000039.1_2@PF00015_full_PFAM.435.586:0.251277[&&NHX:Type=GTDB:gtdb_class=c__Desulfuromonadia:gtdb_domain=d__Bacteria:gtdb_family=f__Geothermobacteraceae:gtdb_genus=g__Geothermobacter:gtdb_order=o__Desulfuromonadales:gtdb_phylum=p__Desulfobacterota:gtdb_species=s__Geothermobacter sp003695205:heptad=MCP-44H:species=d__Bacteria_p__Desulfobacterota_c__Desulfuromonadia_o__Desulfuromonadales_f__Geothermobacteraceae_g__Geothermobacter_s__Geothermobacter sp003695205],RS_GCF_008124615.1_protein.faa_NZ_VNIB01000005.1_43@PF00015_full_PFAM.427.595:0.210398[&&NHX:Type=GTDB:gtdb_class=c__Desulfuromonadia:gtdb_domain=d__Bacteria:gtdb_family=f__Geothermobacteraceae:gtdb_genus=g__Geothermobacter:gtdb_order=o__Desulfuromonadales:gtdb_phylum=p__Desulfobacterota:gtdb_species=s__Geothermobacter ehrlichii:heptad=MCP-40H:species=d__Bacteria_p__Desulfobacterota_c__Desulfuromonadia_o__Desulfuromonadales_f__Geothermobacteraceae_g__Geothermobacter_s__Geothermobacter ehrlichii])0.989:0.233801[&&NHX:Sample_counter=:Type_counter=GTDB--2:capture_class_counter=:capture_domain_counter=:capture_family_counter=:capture_genus_counter=:capture_order_counter=:capture_phylum_counter=:capture_species_counter=:evoltype=D:gtdb_class_counter=c__Desulfuromonadia--2:gtdb_domain_counter=d__Bacteria--2:gtdb_family_counter=f__Geothermobacteraceae--2:gtdb_genus_counter=g__Geothermobacter--2:gtdb_order_counter=o__Desulfuromonadales--2:gtdb_phylum_counter=p__Desulfobacterota--2:gtdb_species_counter=s__Geothermobacter ehrlichii--1||s__Geothermobacter sp003695205--1:heptad_counter=MCP-40H--1||MCP-44H--1:lbd_counter=:lca=d__Bacteria:lca_tree=g__Geothermobacter:name=N27602:ref_name_counter=])0.464:0.0442453[&&NHX:Sample_counter=:Type_counter=GTDB--5:capture_class_counter=:capture_domain_counter=:capture_family_counter=:capture_genus_counter=:capture_order_counter=:capture_phylum_counter=:capture_species_counter=:evoltype=D:gtdb_class_counter=c__Desulfuromonadia--3||c__Thermodesulfovibrionia--2:gtdb_domain_counter=d__Bacteria--5:gtdb_family_counter=f__BM515--1||f__Geothermobacteraceae--2||f__SZUA-242--1||f__UBA6902--1:gtdb_genus_counter=g__BM515--1||g__Geothermobacter--2||g__JACRPZ01--1||g__SZUA-242--1:gtdb_order_counter=o__Desulfuromonadales--3||o__SZUA-242--1||o__UBA6902--1:gtdb_phylum_counter=p__Desulfobacterota--3||p__Nitrospirota--2:gtdb_species_counter=s__BM515 sp002869635--1||s__Geothermobacter ehrlichii--1||s__Geothermobacter sp003695205--1||s__JACRPZ01 sp016222905--1||s__SZUA-242 sp003235715--1:heptad_counter=MCP-40H--2||MCP-44H--3:lbd_counter=:lca=d__Bacteria:lca_tree=d__Bacteria:name=N27603:ref_name_counter=])0.976:0.170484[&&NHX:Sample_counter=rhiztom1--1:Type_counter=GTDB--7||capture--1:capture_class_counter=c__Gammaproteobacteria--1:capture_domain_counter=d__Bacteria--1:capture_family_counter=f__Pseudomonadaceae--1:capture_genus_counter=g__Pseudomonas_E--1:capture_order_counter=o__Pseudomonadales--1:capture_phylum_counter=p__Proteobacteria--1:capture_species_counter=s__Pseudomonas_E sp001952855--1:gtdb_class_counter=c__Desulfuromonadia--5||c__Thermodesulfovibrionia--2:gtdb_domain_counter=d__Bacteria--7:gtdb_family_counter=f__BM515--1||f__Geothermobacteraceae--2||f__SZUA-242--1||f__Trichloromonadaceae--2||f__UBA6902--1:gtdb_genus_counter=g__BM515--1||g__Geothermobacter--2||g__JACRPZ01--1||g__SZUA-242--1||g__Trichloromonas--2:gtdb_order_counter=o__Desulfuromonadales--5||o__SZUA-242--1||o__UBA6902--1:gtdb_phylum_counter=p__Desulfobacterota--5||p__Nitrospirota--2:gtdb_species_counter=s__BM515 sp002869635--1||s__Geothermobacter ehrlichii--1||s__Geothermobacter sp003695205--1||s__JACRPZ01 sp016222905--1||s__SZUA-242 sp003235715--1||s__Trichloromonas acetexigens--1||s__Trichloromonas sp002423365--1:heptad_counter=MCP-40H--3||MCP-44H--4||MCP-64H--1:lbd_counter=:lca_tree=d__Bacteria:name=N27604:ref_name_counter=],((GB_GCA_003229755.1_protein.faa_QIFJ01000055.1_1@PF00015_full_PFAM.2.149:0.335989[&&NHX:Type=GTDB:gtdb_class=c__BMS3Abin14:gtdb_domain=d__Bacteria:gtdb_family=f__BMS3Abin14:gtdb_genus=g__SZUA-178:gtdb_order=o__BMS3Abin14:gtdb_phylum=p__BMS3Abin14:gtdb_species=s__SZUA-178 sp003229755:heptad=MCP-44H:species=d__Bacteria_p__BMS3Abin14_c__BMS3Abin14_o__BMS3Abin14_f__BMS3Abin14_g__SZUA-178_s__SZUA-178 sp003229755],(3cc14480-6e3a-466b-89d3-c23d50c5485c_1@MCPsignal.29.91:0.10775[&&NHX:Sample=rhizpot1:Type=capture:capture_class=c__Gammaproteobacteria:capture_domain=d__Bacteria:capture_family=f__DSM-6294:capture_genus=g__UBA2009:capture_order=o__Pseudomonadales:capture_phylum=p__Proteobacteria:capture_species=s__UBA2009 sp002733205:heptad=MCP-64H],(309c4db4-6bea-40de-bea8-125c82dd8379_2@MCPsignal.100.155:5e-09[&&NHX:Sample=rhizpot1:Type=capture:capture_class=c__Gammaproteobacteria:capture_domain=d__Bacteria:capture_family=f__DSM-6294:capture_genus=g__UBA2009:capture_order=o__Pseudomonadales:capture_phylum=p__Proteobacteria:capture_species=s__UBA2009 sp002733205:heptad=MCP-64H],(8ca8c37d-a707-423e-9b24-642ab8000646_4@MCPsignal.37.93:0.0191128[&&NHX:Sample=rhizpot1:Type=capture:capture_class=c__Alphaproteobacteria:capture_domain=d__Bacteria:capture_family=f__Rhizobiaceae:capture_genus=g__Rhizobium:capture_order=o__Rhizobiales:capture_phylum=p__Proteobacteria:capture_species=s__Rhizobium pisi:heptad=MCP-64H],((218d154c-4afa-41a2-a9f1-6567ad43579f_3@MCPsignal.36.92:0[&&NHX:Sample=rhizpot1:Type=capture:capture_class=c__Gammaproteobacteria:capture_domain=d__Bacteria:capture_family=f__DSM-6294:capture_genus=g__UBA2009:capture_order=o__Pseudomonadales:capture_phylum=p__Proteobacteria:capture_species=s__UBA2009 sp002733205:heptad=MCP-64H],21da08fe-1017-44e8-94ae-830df9819eef_6@MCPsignal.37.93:0[&&NHX:Sample=rhizpot1:Type=capture:capture_class=c__Gammaproteobacteria:capture_domain=d__Bacteria:capture_family=f__Pseudomonadaceae:capture_genus=g__Pseudomonas_E:capture_order=o__Pseudomonadales:capture_phylum=p__Proteobacteria:capture_species=s__Pseudomonas_E sp900580865:heptad=MCP-64H]):5e-09[&&NHX:Sample_counter=rhizpot1--2:Type_counter=capture--2:capture_class_counter=c__Gammaproteobacteria--2:capture_domain_counter=d__Bacteria--2:capture_family_counter=f__DSM-6294--1||f__Pseudomonadaceae--1:capture_genus_counter=g__Pseudomonas_E--1||g__UBA2009--1:capture_order_counter=o__Pseudomonadales--2:capture_phylum_counter=p__Proteobacteria--2:capture_species_counter=s__Pseudomonas_E sp900580865--1||s__UBA2009 sp002733205--1:gtdb_class_counter=:gtdb_domain_counter=:gtdb_family_counter=:gtdb_genus_counter=:gtdb_order_counter=:gtdb_phylum_counter=:gtdb_species_counter=:heptad_counter=MCP-64H--2:lbd_counter=:name=N27611:ref_name_counter=],d4442bcb-3f39-46d1-8682-15f00167bc82_1@MCPsignal.99.167:5e-09[&&NHX:Sample=rhiztom3:Type=capture:capture_class=c__Desulfuromonadia:capture_domain=d__Bacteria:capture_family=f__Syntrophotaleaceae:capture_genus=g__Syntrophotalea_A:capture_order=o__Desulfuromonadales:capture_phylum=p__Desulfobacterota:capture_species=s__Syntrophotalea_A sp013619105:heptad=MCP-64H])0:5e-09[&&NHX:Sample_counter=rhizpot1--2||rhiztom3--1:Type_counter=capture--3:capture_class_counter=c__Desulfuromonadia--1||c__Gammaproteobacteria--2:capture_domain_counter=d__Bacteria--3:capture_family_counter=f__DSM-6294--1||f__Pseudomonadaceae--1||f__Syntrophotaleaceae--1:capture_genus_counter=g__Pseudomonas_E--1||g__Syntrophotalea_A--1||g__UBA2009--1:capture_order_counter=o__Desulfuromonadales--1||o__Pseudomonadales--2:capture_phylum_counter=p__Desulfobacterota--1||p__Proteobacteria--2:capture_species_counter=s__Pseudomonas_E sp900580865--1||s__Syntrophotalea_A sp013619105--1||s__UBA2009 sp002733205--1:gtdb_class_counter=:gtdb_domain_counter=:gtdb_family_counter=:gtdb_genus_counter=:gtdb_order_counter=:gtdb_phylum_counter=:gtdb_species_counter=:heptad_counter=MCP-64H--3:lbd_counter=:name=N27613:ref_name_counter=])0:6e-09[&&NHX:Sample_counter=rhizpot1--3||rhiztom3--1:Type_counter=capture--4:capture_class_counter=c__Alphaproteobacteria--1||c__Desulfuromonadia--1||c__Gammaproteobacteria--2:capture_domain_counter=d__Bacteria--4:capture_family_counter=f__DSM-6294--1||f__Pseudomonadaceae--1||f__Rhizobiaceae--1||f__Syntrophotaleaceae--1:capture_genus_counter=g__Pseudomonas_E--1||g__Rhizobium--1||g__Syntrophotalea_A--1||g__UBA2009--1:capture_order_counter=o__Desulfuromonadales--1||o__Pseudomonadales--2||o__Rhizobiales--1:capture_phylum_counter=p__Desulfobacterota--1||p__Proteobacteria--3:capture_species_counter=s__Pseudomonas_E sp900580865--1||s__Rhizobium pisi--1||s__Syntrophotalea_A sp013619105--1||s__UBA2009 sp002733205--1:gtdb_class_counter=:gtdb_domain_counter=:gtdb_family_counter=:gtdb_genus_counter=:gtdb_order_counter=:gtdb_phylum_counter=:gtdb_species_counter=:heptad_counter=MCP-64H--4:lbd_counter=:name=N27614:ref_name_counter=])0.004:5e-09[&&NHX:Sample_counter=rhizpot1--4||rhiztom3--1:Type_counter=capture--5:capture_class_counter=c__Alphaproteobacteria--1||c__Desulfuromonadia--1||c__Gammaproteobacteria--3:capture_domain_counter=d__Bacteria--5:capture_family_counter=f__DSM-6294--2||f__Pseudomonadaceae--1||f__Rhizobiaceae--1||f__Syntrophotaleaceae--1:capture_genus_counter=g__Pseudomonas_E--1||g__Rhizobium--1||g__Syntrophotalea_A--1||g__UBA2009--2:capture_order_counter=o__Desulfuromonadales--1||o__Pseudomonadales--3||o__Rhizobiales--1:capture_phylum_counter=p__Desulfobacterota--1||p__Proteobacteria--4:capture_species_counter=s__Pseudomonas_E sp900580865--1||s__Rhizobium pisi--1||s__Syntrophotalea_A sp013619105--1||s__UBA2009 sp002733205--2:gtdb_class_counter=:gtdb_domain_counter=:gtdb_family_counter=:gtdb_genus_counter=:gtdb_order_counter=:gtdb_phylum_counter=:gtdb_species_counter=:heptad_counter=MCP-64H--5:lbd_counter=:name=N27615:ref_name_counter=])0.035:0.00713158[&&NHX:Sample_counter=rhizpot1--5||rhiztom3--1:Type_counter=capture--6:capture_class_counter=c__Alphaproteobacteria--1||c__Desulfuromonadia--1||c__Gammaproteobacteria--4:capture_domain_counter=d__Bacteria--6:capture_family_counter=f__DSM-6294--3||f__Pseudomonadaceae--1||f__Rhizobiaceae--1||f__Syntrophotaleaceae--1:capture_genus_counter=g__Pseudomonas_E--1||g__Rhizobium--1||g__Syntrophotalea_A--1||g__UBA2009--3:capture_order_counter=o__Desulfuromonadales--1||o__Pseudomonadales--4||o__Rhizobiales--1:capture_phylum_counter=p__Desulfobacterota--1||p__Proteobacteria--5:capture_species_counter=s__Pseudomonas_E sp900580865--1||s__Rhizobium pisi--1||s__Syntrophotalea_A sp013619105--1||s__UBA2009 sp002733205--3:gtdb_class_counter=:gtdb_domain_counter=:gtdb_family_counter=:gtdb_genus_counter=:gtdb_order_counter=:gtdb_phylum_counter=:gtdb_species_counter=:heptad_counter=MCP-64H--6:lbd_counter=:name=N27616:ref_name_counter=])0.804:0.149145[&&NHX:Sample_counter=rhizpot1--5||rhiztom3--1:Type_counter=GTDB--1||capture--6:capture_class_counter=c__Alphaproteobacteria--1||c__Desulfuromonadia--1||c__Gammaproteobacteria--4:capture_domain_counter=d__Bacteria--6:capture_family_counter=f__DSM-6294--3||f__Pseudomonadaceae--1||f__Rhizobiaceae--1||f__Syntrophotaleaceae--1:capture_genus_counter=g__Pseudomonas_E--1||g__Rhizobium--1||g__Syntrophotalea_A--1||g__UBA2009--3:capture_order_counter=o__Desulfuromonadales--1||o__Pseudomonadales--4||o__Rhizobiales--1:capture_phylum_counter=p__Desulfobacterota--1||p__Proteobacteria--5:capture_species_counter=s__Pseudomonas_E sp900580865--1||s__Rhizobium pisi--1||s__Syntrophotalea_A sp013619105--1||s__UBA2009 sp002733205--3:gtdb_class_counter=c__BMS3Abin14--1:gtdb_domain_counter=d__Bacteria--1:gtdb_family_counter=f__BMS3Abin14--1:gtdb_genus_counter=g__SZUA-178--1:gtdb_order_counter=o__BMS3Abin14--1:gtdb_phylum_counter=p__BMS3Abin14--1:gtdb_species_counter=s__SZUA-178 sp003229755--1:heptad_counter=MCP-44H--1||MCP-64H--6:lbd_counter=:lca_tree=s__SZUA-178 sp003229755:name=N27617:ref_name_counter=],5ae87280-1e0f-49ea-8246-d2e04b3816a4_4@MCPsignal.27.71:0.168221[&&NHX:Sample=rhiztom1:Type=capture:capture_class=c__Desulfuromonadia:capture_domain=d__Bacteria:capture_family=f__Syntrophotaleaceae:capture_genus=g__Syntrophotalea_A:capture_order=o__Desulfuromonadales:capture_phylum=p__Desulfobacterota:capture_species=s__Syntrophotalea_A sp013619105:heptad=MCP-64H])0:5e-09[&&NHX:Sample_counter=rhizpot1--5||rhiztom1--1||rhiztom3--1:Type_counter=GTDB--1||capture--7:capture_class_counter=c__Alphaproteobacteria--1||c__Desulfuromonadia--2||c__Gammaproteobacteria--4:capture_domain_counter=d__Bacteria--7:capture_family_counter=f__DSM-6294--3||f__Pseudomonadaceae--1||f__Rhizobiaceae--1||f__Syntrophotaleaceae--2:capture_genus_counter=g__Pseudomonas_E--1||g__Rhizobium--1||g__Syntrophotalea_A--2||g__UBA2009--3:capture_order_counter=o__Desulfuromonadales--2||o__Pseudomonadales--4||o__Rhizobiales--1:capture_phylum_counter=p__Desulfobacterota--2||p__Proteobacteria--5:capture_species_counter=s__Pseudomonas_E sp900580865--1||s__Rhizobium pisi--1||s__Syntrophotalea_A sp013619105--2||s__UBA2009 sp002733205--3:gtdb_class_counter=c__BMS3Abin14--1:gtdb_domain_counter=d__Bacteria--1:gtdb_family_counter=f__BMS3Abin14--1:gtdb_genus_counter=g__SZUA-178--1:gtdb_order_counter=o__BMS3Abin14--1:gtdb_phylum_counter=p__BMS3Abin14--1:gtdb_species_counter=s__SZUA-178 sp003229755--1:heptad_counter=MCP-44H--1||MCP-64H--7:lbd_counter=:lca_tree=s__SZUA-178 sp003229755:name=N27619:ref_name_counter=])0:5e-09[&&NHX:Sample_counter=rhizpot1--5||rhiztom1--2||rhiztom3--1:Type_counter=GTDB--8||capture--8:capture_class_counter=c__Alphaproteobacteria--1||c__Desulfuromonadia--2||c__Gammaproteobacteria--5:capture_domain_counter=d__Bacteria--8:capture_family_counter=f__DSM-6294--3||f__Pseudomonadaceae--2||f__Rhizobiaceae--1||f__Syntrophotaleaceae--2:capture_genus_counter=g__Pseudomonas_E--2||g__Rhizobium--1||g__Syntrophotalea_A--2||g__UBA2009--3:capture_order_counter=o__Desulfuromonadales--2||o__Pseudomonadales--5||o__Rhizobiales--1:capture_phylum_counter=p__Desulfobacterota--2||p__Proteobacteria--6:capture_species_counter=s__Pseudomonas_E sp001952855--1||s__Pseudomonas_E sp900580865--1||s__Rhizobium pisi--1||s__Syntrophotalea_A sp013619105--2||s__UBA2009 sp002733205--3:gtdb_class_counter=c__BMS3Abin14--1||c__Desulfuromonadia--5||c__Thermodesulfovibrionia--2:gtdb_domain_counter=d__Bacteria--8:gtdb_family_counter=f__BM515--1||f__BMS3Abin14--1||f__Geothermobacteraceae--2||f__SZUA-242--1||f__Trichloromonadaceae--2||f__UBA6902--1:gtdb_genus_counter=g__BM515--1||g__Geothermobacter--2||g__JACRPZ01--1||g__SZUA-178--1||g__SZUA-242--1||g__Trichloromonas--2:gtdb_order_counter=o__BMS3Abin14--1||o__Desulfuromonadales--5||o__SZUA-242--1||o__UBA6902--1:gtdb_phylum_counter=p__BMS3Abin14--1||p__Desulfobacterota--5||p__Nitrospirota--2:gtdb_species_counter=s__BM515 sp002869635--1||s__Geothermobacter ehrlichii--1||s__Geothermobacter sp003695205--1||s__JACRPZ01 sp016222905--1||s__SZUA-178 sp003229755--1||s__SZUA-242 sp003235715--1||s__Trichloromonas acetexigens--1||s__Trichloromonas sp002423365--1:heptad_counter=MCP-40H--3||MCP-44H--5||MCP-64H--8:lbd_counter=:lca_tree=d__Bacteria:name=N27620:ref_name_counter=])0.88:0.229795[&&NHX:Sample_counter=rhizpot1--5||rhiztom1--3||rhiztom3--1:Type_counter=GTDB--8||capture--9:capture_class_counter=c__Alphaproteobacteria--2||c__Desulfuromonadia--2||c__Gammaproteobacteria--5:capture_domain_counter=d__Bacteria--9:capture_family_counter=f__DSM-6294--3||f__Pseudomonadaceae--2||f__Rhizobiaceae--2||f__Syntrophotaleaceae--2:capture_genus_counter=g__Pseudomonas_E--2||g__Rhizobium--1||g__Syntrophotalea_A--2||g__UBA2009--3||g__VTOM01--1:capture_order_counter=o__Desulfuromonadales--2||o__Pseudomonadales--5||o__Rhizobiales--2:capture_phylum_counter=p__Desulfobacterota--2||p__Proteobacteria--7:capture_species_counter=s__Pseudomonas_E sp001952855--1||s__Pseudomonas_E sp900580865--1||s__Rhizobium pisi--1||s__Syntrophotalea_A sp013619105--2||s__UBA2009 sp002733205--3||s__VTOM01 sp009765365--1:gtdb_class_counter=c__BMS3Abin14--1||c__Desulfuromonadia--5||c__Thermodesulfovibrionia--2:gtdb_domain_counter=d__Bacteria--8:gtdb_family_counter=f__BM515--1||f__BMS3Abin14--1||f__Geothermobacteraceae--2||f__SZUA-242--1||f__Trichloromonadaceae--2||f__UBA6902--1:gtdb_genus_counter=g__BM515--1||g__Geothermobacter--2||g__JACRPZ01--1||g__SZUA-178--1||g__SZUA-242--1||g__Trichloromonas--2:gtdb_order_counter=o__BMS3Abin14--1||o__Desulfuromonadales--5||o__SZUA-242--1||o__UBA6902--1:gtdb_phylum_counter=p__BMS3Abin14--1||p__Desulfobacterota--5||p__Nitrospirota--2:gtdb_species_counter=s__BM515 sp002869635--1||s__Geothermobacter ehrlichii--1||s__Geothermobacter sp003695205--1||s__JACRPZ01 sp016222905--1||s__SZUA-178 sp003229755--1||s__SZUA-242 sp003235715--1||s__Trichloromonas acetexigens--1||s__Trichloromonas sp002423365--1:heptad_counter=MCP-40H--3||MCP-44H--5||MCP-64H--9:lbd_counter=:lca_tree=d__Bacteria:name=N27621:ref_name_counter=])0.116:0.0251103[&&NHX:Sample_counter=rhizpot1--5||rhiztom1--3||rhiztom2--2||rhiztom3--3:Type_counter=GTDB--9||capture--13:capture_class_counter=c__Alphaproteobacteria--3||c__Desulfuromonadia--2||c__Gammaproteobacteria--8:capture_domain_counter=d__Bacteria--13:capture_family_counter=f__DSM-6294--3||f__Methylophagaceae--3||f__Pseudomonadaceae--2||f__Rhizobiaceae--3||f__Syntrophotaleaceae--2:capture_genus_counter=g__Methylophaga--3||g__Pseudomonas_E--2||g__Rhizobium--1||g__Syntrophotalea_A--2||g__UBA2009--3||g__VTOM01--2:capture_order_counter=o__Desulfuromonadales--2||o__Nitrosococcales--3||o__Pseudomonadales--5||o__Rhizobiales--3:capture_phylum_counter=p__Desulfobacterota--2||p__Proteobacteria--11:capture_species_counter=s__Methylophaga frappieri--3||s__Pseudomonas_E sp001952855--1||s__Pseudomonas_E sp900580865--1||s__Rhizobium pisi--1||s__Syntrophotalea_A sp013619105--2||s__UBA2009 sp002733205--3||s__VTOM01 sp009765365--2:gtdb_class_counter=c__BMS3Abin14--1||c__Bacilli--1||c__Desulfuromonadia--5||c__Thermodesulfovibrionia--2:gtdb_domain_counter=d__Bacteria--9:gtdb_family_counter=f__Amphibacillaceae--1||f__BM515--1||f__BMS3Abin14--1||f__Geothermobacteraceae--2||f__SZUA-242--1||f__Trichloromonadaceae--2||f__UBA6902--1:gtdb_genus_counter=g__BM515--1||g__Geothermobacter--2||g__JACRPZ01--1||g__Oceanobacillus--1||g__SZUA-178--1||g__SZUA-242--1||g__Trichloromonas--2:gtdb_order_counter=o__BMS3Abin14--1||o__Bacillales_D--1||o__Desulfuromonadales--5||o__SZUA-242--1||o__UBA6902--1:gtdb_phylum_counter=p__BMS3Abin14--1||p__Desulfobacterota--5||p__Firmicutes--1||p__Nitrospirota--2:gtdb_species_counter=s__BM515 sp002869635--1||s__Geothermobacter ehrlichii--1||s__Geothermobacter sp003695205--1||s__JACRPZ01 sp016222905--1||s__Oceanobacillus humi--1||s__SZUA-178 sp003229755--1||s__SZUA-242 sp003235715--1||s__Trichloromonas acetexigens--1||s__Trichloromonas sp002423365--1:heptad_counter=MCP-40H--3||MCP-44H--6||MCP-64H--13:lbd_counter=:lca_tree=d__Bacteria:name=N27622:ref_name_counter=])0:1.8e-08[&&NHX:Sample_counter=rhizpot1--5||rhiztom1--4||rhiztom2--4||rhiztom3--3:Type_counter=GTDB--9||capture--16:capture_class_counter=c__Alphaproteobacteria--6||c__Desulfuromonadia--2||c__Gammaproteobacteria--8:capture_domain_counter=d__Bacteria--16:capture_family_counter=f__DSM-6294--3||f__Methylophagaceae--3||f__Pseudomonadaceae--2||f__Rhizobiaceae--6||f__Syntrophotaleaceae--2:capture_genus_counter=g__Methylophaga--3||g__Pseudomonas_E--2||g__Rhizobium--1||g__Syntrophotalea_A--2||g__UBA2009--3||g__VTOM01--5:capture_order_counter=o__Desulfuromonadales--2||o__Nitrosococcales--3||o__Pseudomonadales--5||o__Rhizobiales--6:capture_phylum_counter=p__Desulfobacterota--2||p__Proteobacteria--14:capture_species_counter=s__Methylophaga frappieri--3||s__Pseudomonas_E sp001952855--1||s__Pseudomonas_E sp900580865--1||s__Rhizobium pisi--1||s__Syntrophotalea_A sp013619105--2||s__UBA2009 sp002733205--3||s__VTOM01 sp009765365--5:gtdb_class_counter=c__BMS3Abin14--1||c__Bacilli--1||c__Desulfuromonadia--5||c__Thermodesulfovibrionia--2:gtdb_domain_counter=d__Bacteria--9:gtdb_family_counter=f__Amphibacillaceae--1||f__BM515--1||f__BMS3Abin14--1||f__Geothermobacteraceae--2||f__SZUA-242--1||f__Trichloromonadaceae--2||f__UBA6902--1:gtdb_genus_counter=g__BM515--1||g__Geothermobacter--2||g__JACRPZ01--1||g__Oceanobacillus--1||g__SZUA-178--1||g__SZUA-242--1||g__Trichloromonas--2:gtdb_order_counter=o__BMS3Abin14--1||o__Bacillales_D--1||o__Desulfuromonadales--5||o__SZUA-242--1||o__UBA6902--1:gtdb_phylum_counter=p__BMS3Abin14--1||p__Desulfobacterota--5||p__Firmicutes--1||p__Nitrospirota--2:gtdb_species_counter=s__BM515 sp002869635--1||s__Geothermobacter ehrlichii--1||s__Geothermobacter sp003695205--1||s__JACRPZ01 sp016222905--1||s__Oceanobacillus humi--1||s__SZUA-178 sp003229755--1||s__SZUA-242 sp003235715--1||s__Trichloromonas acetexigens--1||s__Trichloromonas sp002423365--1:heptad_counter=MCP-40H--3||MCP-44H--6||MCP-64H--16:lbd_counter=:lca_tree=d__Bacteria:name=N27623:ref_name_counter=])0:5e-09[&&NHX:Sample_counter=rhizpot1--5||rhiztom1--4||rhiztom2--5||rhiztom3--4:Type_counter=GTDB--9||capture--18:capture_class_counter=c__Alphaproteobacteria--6||c__Desulfuromonadia--2||c__Gammaproteobacteria--10:capture_domain_counter=d__Bacteria--18:capture_family_counter=f__DSM-6294--3||f__Methylophagaceae--5||f__Pseudomonadaceae--2||f__Rhizobiaceae--6||f__Syntrophotaleaceae--2:capture_genus_counter=g__Methylophaga--5||g__Pseudomonas_E--2||g__Rhizobium--1||g__Syntrophotalea_A--2||g__UBA2009--3||g__VTOM01--5:capture_order_counter=o__Desulfuromonadales--2||o__Nitrosococcales--5||o__Pseudomonadales--5||o__Rhizobiales--6:capture_phylum_counter=p__Desulfobacterota--2||p__Proteobacteria--16:capture_species_counter=s__Methylophaga frappieri--5||s__Pseudomonas_E sp001952855--1||s__Pseudomonas_E sp900580865--1||s__Rhizobium pisi--1||s__Syntrophotalea_A sp013619105--2||s__UBA2009 sp002733205--3||s__VTOM01 sp009765365--5:gtdb_class_counter=c__BMS3Abin14--1||c__Bacilli--1||c__Desulfuromonadia--5||c__Thermodesulfovibrionia--2:gtdb_domain_counter=d__Bacteria--9:gtdb_family_counter=f__Amphibacillaceae--1||f__BM515--1||f__BMS3Abin14--1||f__Geothermobacteraceae--2||f__SZUA-242--1||f__Trichloromonadaceae--2||f__UBA6902--1:gtdb_genus_counter=g__BM515--1||g__Geothermobacter--2||g__JACRPZ01--1||g__Oceanobacillus--1||g__SZUA-178--1||g__SZUA-242--1||g__Trichloromonas--2:gtdb_order_counter=o__BMS3Abin14--1||o__Bacillales_D--1||o__Desulfuromonadales--5||o__SZUA-242--1||o__UBA6902--1:gtdb_phylum_counter=p__BMS3Abin14--1||p__Desulfobacterota--5||p__Firmicutes--1||p__Nitrospirota--2:gtdb_species_counter=s__BM515 sp002869635--1||s__Geothermobacter ehrlichii--1||s__Geothermobacter sp003695205--1||s__JACRPZ01 sp016222905--1||s__Oceanobacillus humi--1||s__SZUA-178 sp003229755--1||s__SZUA-242 sp003235715--1||s__Trichloromonas acetexigens--1||s__Trichloromonas sp002423365--1:heptad_counter=MCP-40H--3||MCP-44H--6||MCP-64H--18:lbd_counter=:lca_tree=d__Bacteria:name=N27624:ref_name_counter=])0.849:0.0671852[&&NHX:Sample_counter=rhizpot1--6||rhiztom1--5||rhiztom2--6||rhiztom3--4:Type_counter=GTDB--9||capture--21:capture_class_counter=c__Alphaproteobacteria--7||c__Desulfuromonadia--2||c__Gammaproteobacteria--12:capture_domain_counter=d__Bacteria--21:capture_family_counter=f__DSM-6294--3||f__Methylophagaceae--6||f__Pseudomonadaceae--2||f__Rhizobiaceae--7||f__Syntrophotaleaceae--2||f__Vibrionaceae--1:capture_genus_counter=g__Methylophaga--6||g__Pseudomonas_E--2||g__Rhizobium--1||g__Syntrophotalea_A--2||g__UBA2009--3||g__VTOM01--6||g__Vibrio--1:capture_order_counter=o__Desulfuromonadales--2||o__Enterobacterales--1||o__Nitrosococcales--6||o__Pseudomonadales--5||o__Rhizobiales--7:capture_phylum_counter=p__Desulfobacterota--2||p__Proteobacteria--19:capture_species_counter=s__Methylophaga frappieri--6||s__Pseudomonas_E sp001952855--1||s__Pseudomonas_E sp900580865--1||s__Rhizobium pisi--1||s__Syntrophotalea_A sp013619105--2||s__UBA2009 sp002733205--3||s__VTOM01 sp009765365--6||s__Vibrio cidicii--1:gtdb_class_counter=c__BMS3Abin14--1||c__Bacilli--1||c__Desulfuromonadia--5||c__Thermodesulfovibrionia--2:gtdb_domain_counter=d__Bacteria--9:gtdb_family_counter=f__Amphibacillaceae--1||f__BM515--1||f__BMS3Abin14--1||f__Geothermobacteraceae--2||f__SZUA-242--1||f__Trichloromonadaceae--2||f__UBA6902--1:gtdb_genus_counter=g__BM515--1||g__Geothermobacter--2||g__JACRPZ01--1||g__Oceanobacillus--1||g__SZUA-178--1||g__SZUA-242--1||g__Trichloromonas--2:gtdb_order_counter=o__BMS3Abin14--1||o__Bacillales_D--1||o__Desulfuromonadales--5||o__SZUA-242--1||o__UBA6902--1:gtdb_phylum_counter=p__BMS3Abin14--1||p__Desulfobacterota--5||p__Firmicutes--1||p__Nitrospirota--2:gtdb_species_counter=s__BM515 sp002869635--1||s__Geothermobacter ehrlichii--1||s__Geothermobacter sp003695205--1||s__JACRPZ01 sp016222905--1||s__Oceanobacillus humi--1||s__SZUA-178 sp003229755--1||s__SZUA-242 sp003235715--1||s__Trichloromonas acetexigens--1||s__Trichloromonas sp002423365--1:heptad_counter=MCP-40H--3||MCP-44H--6||MCP-64H--21:lbd_counter=:lca_tree=d__Bacteria:name=N27625:ref_name_counter=],((((((((74f3d8c5-9085-41e8-9320-a662d66be35f_3@MCPsignal.194.228:0.0725898[&&NHX:Sample=rhiztom2:Type=capture:capture_class=c__Gammaproteobacteria:capture_domain=d__Bacteria:capture_family=f__Methylophagaceae:capture_genus=g__Methylophaga:capture_order=o__Nitrosococcales:capture_phylum=p__Proteobacteria:capture_species=s__Methylophaga frappieri:heptad=MCP-64H],(b8ae8a69-22fe-487a-8468-f45f16896601_6@MCPsignal.920.975:5e-09[&&NHX:Sample=rhiztom3:Type=capture:capture_class=c__Myxococcia:capture_domain=d__Bacteria:capture_family=f__Myxococcaceae:capture_genus=g__Archangium_A:capture_order=o__Myxococcales:capture_phylum=p__Myxococcota:capture_species=s__Archangium_A sp903905455:heptad=MCP-64H],((d08c2d19-42a2-4183-b3ec-6a0d5dca0c33_5@MCPsignal.23.80:0.0318129[&&NHX:Sample=rhiztom2:Type=capture:capture_class=c__Alphaproteobacteria:capture_domain=d__Bacteria:capture_family=f__Rhodobacteraceae:capture_genus=g__ETT8:capture_order=o__Rhodobacterales:capture_phylum=p__Proteobacteria:capture_species=s__ETT8 sp010915705:heptad=MCP-64H],(cfec5414-60bd-4f5d-a456-71f11fd9c4f7_4@MCPsignal.198.251:0.0370105[&&NHX:Sample=rhiztom3:Type=capture:capture_class=c__Myxococcia:capture_domain=d__Bacteria:capture_family=f__Myxococcaceae:capture_genus=g__Archangium_A:capture_order=o__Myxococcales:capture_phylum=p__Myxococcota:capture_species=s__Archangium_A sp903905455:heptad=MCP-64H],f947549a-0214-4e06-822a-267013cb9344_2@MCPsignal.15.74:5e-09[&&NHX:Sample=rhiztom2:Type=capture:capture_class=c__Alphaproteobacteria:capture_domain=d__Bacteria:capture_family=f__Rhodobacteraceae:capture_genus=g__ETT8:capture_order=o__Rhodobacterales:capture_phylum=p__Proteobacteria:capture_species=s__ETT8 sp010915705:heptad=MCP-64H])0:5e-09[&&NHX:Sample_counter=rhiztom2--1||rhiztom3--1:Type_counter=capture--2:capture_class_counter=c__Alphaproteobacteria--1||c__Myxococcia--1:capture_domain_counter=d__Bacteria--2:capture_family_counter=f__Myxococcaceae--1||f__Rhodobacteraceae--1:capture_genus_counter=g__Archangium_A--1||g__ETT8--1:capture_order_counter=o__Myxococcales--1||o__Rhodobacterales--1:capture_phylum_counter=p__Myxococcota--1||p__Proteobacteria--1:capture_species_counter=s__Archangium_A sp903905455--1||s__ETT8 sp010915705--1:gtdb_class_counter=:gtdb_domain_counter=:gtdb_family_counter=:gtdb_genus_counter=:gtdb_order_counter=:gtdb_phylum_counter=:gtdb_species_counter=:heptad_counter=MCP-64H--2:lbd_counter=:name=N27631:ref_name_counter=])0:1e-08[&&NHX:Sample_counter=rhiztom2--2||rhiztom3--1:Type_counter=capture--3:capture_class_counter=c__Alphaproteobacteria--2||c__Myxococcia--1:capture_domain_counter=d__Bacteria--3:capture_family_counter=f__Myxococcaceae--1||f__Rhodobacteraceae--2:capture_genus_counter=g__Archangium_A--1||g__ETT8--2:capture_order_counter=o__Myxococcales--1||o__Rhodobacterales--2:capture_phylum_counter=p__Myxococcota--1||p__Proteobacteria--2:capture_species_counter=s__Archangium_A sp903905455--1||s__ETT8 sp010915705--2:gtdb_class_counter=:gtdb_domain_counter=:gtdb_family_counter=:gtdb_genus_counter=:gtdb_order_counter=:gtdb_phylum_counter=:gtdb_species_counter=:heptad_counter=MCP-64H--3:lbd_counter=:name=N27632:ref_name_counter=],eaa49791-1b9c-42ed-924c-b600b29e0de2_3@MCPsignal.21.75:5e-09[&&NHX:Sample=rhiztom2:Type=capture:capture_class=c__Myxococcia:capture_domain=d__Bacteria:capture_family=f__Myxococcaceae:capture_genus=g__Archangium_A:capture_order=o__Myxococcales:capture_phylum=p__Myxococcota:capture_species=s__Archangium_A sp903905455:heptad=MCP-64H])0.577:0.0344111[&&NHX:Sample_counter=rhiztom2--3||rhiztom3--1:Type_counter=capture--4:capture_class_counter=c__Alphaproteobacteria--2||c__Myxococcia--2:capture_domain_counter=d__Bacteria--4:capture_family_counter=f__Myxococcaceae--2||f__Rhodobacteraceae--2:capture_genus_counter=g__Archangium_A--2||g__ETT8--2:capture_order_counter=o__Myxococcales--2||o__Rhodobacterales--2:capture_phylum_counter=p__Myxococcota--2||p__Proteobacteria--2:capture_species_counter=s__Archangium_A sp903905455--2||s__ETT8 sp010915705--2:gtdb_class_counter=:gtdb_domain_counter=:gtdb_family_counter=:gtdb_genus_counter=:gtdb_order_counter=:gtdb_phylum_counter=:gtdb_species_counter=:heptad_counter=MCP-64H--4:lbd_counter=:name=N27634:ref_name_counter=])0:2.5e-08[&&NHX:Sample_counter=rhiztom2--3||rhiztom3--2:Type_counter=capture--5:capture_class_counter=c__Alphaproteobacteria--2||c__Myxococcia--3:capture_domain_counter=d__Bacteria--5:capture_family_counter=f__Myxococcaceae--3||f__Rhodobacteraceae--2:capture_genus_counter=g__Archangium_A--3||g__ETT8--2:capture_order_counter=o__Myxococcales--3||o__Rhodobacterales--2:capture_phylum_counter=p__Myxococcota--3||p__Proteobacteria--2:capture_species_counter=s__Archangium_A sp903905455--3||s__ETT8 sp010915705--2:gtdb_class_counter=:gtdb_domain_counter=:gtdb_family_counter=:gtdb_genus_counter=:gtdb_order_counter=:gtdb_phylum_counter=:gtdb_species_counter=:heptad_counter=MCP-64H--5:lbd_counter=:name=N27635:ref_name_counter=])0.084:0.0328595[&&NHX:Sample_counter=rhiztom2--4||rhiztom3--2:Type_counter=capture--6:capture_class_counter=c__Alphaproteobacteria--2||c__Gammaproteobacteria--1||c__Myxococcia--3:capture_domain_counter=d__Bacteria--6:capture_family_counter=f__Methylophagaceae--1||f__Myxococcaceae--3||f__Rhodobacteraceae--2:capture_genus_counter=g__Archangium_A--3||g__ETT8--2||g__Methylophaga--1:capture_order_counter=o__Myxococcales--3||o__Nitrosococcales--1||o__Rhodobacterales--2:capture_phylum_counter=p__Myxococcota--3||p__Proteobacteria--3:capture_species_counter=s__Archangium_A sp903905455--3||s__ETT8 sp010915705--2||s__Methylophaga frappieri--1:gtdb_class_counter=:gtdb_domain_counter=:gtdb_family_counter=:gtdb_genus_counter=:gtdb_order_counter=:gtdb_phylum_counter=:gtdb_species_counter=:heptad_counter=MCP-64H--6:lbd_counter=:name=N27636:ref_name_counter=],(d3c53e92-6290-4ec7-89fc-9642380c8718_4@MCPsignal.23.65:5e-09[&&NHX:Sample=rhizpot2:Type=capture:capture_class=c__Gammaproteobacteria:capture_domain=d__Bacteria:capture_family=f__Pseudomonadaceae:capture_genus=g__Pseudomonas_E:capture_order=o__Pseudomonadales:capture_phylum=p__Proteobacteria:capture_species=s__Pseudomonas_E sp009834565:heptad=MCP-64H],39336a80-822b-433a-9bf4-750ea76bb6c9_6@MCPsignal.200.254:5e-09[&&NHX:Sample=rhiztom2:Type=capture:capture_class=c__Myxococcia:capture_domain=d__Bacteria:capture_family=f__Myxococcaceae:capture_genus=g__Archangium_A:capture_order=o__Myxococcales:capture_phylum=p__Myxococcota:capture_species=s__Archangium_A sp903905455:heptad=MCP-64H])0.126:0.0367525[&&NHX:Sample_counter=rhizpot2--1||rhiztom2--1:Type_counter=capture--2:capture_class_counter=c__Gammaproteobacteria--1||c__Myxococcia--1:capture_domain_counter=d__Bacteria--2:capture_family_counter=f__Myxococcaceae--1||f__Pseudomonadaceae--1:capture_genus_counter=g__Archangium_A--1||g__Pseudomonas_E--1:capture_order_counter=o__Myxococcales--1||o__Pseudomonadales--1:capture_phylum_counter=p__Myxococcota--1||p__Proteobacteria--1:capture_species_counter=s__Archangium_A sp903905455--1||s__Pseudomonas_E sp009834565--1:gtdb_class_counter=:gtdb_domain_counter=:gtdb_family_counter=:gtdb_genus_counter=:gtdb_order_counter=:gtdb_phylum_counter=:gtdb_species_counter=:heptad_counter=MCP-64H--2:lbd_counter=:name=N27639:ref_name_counter=])0.903:0.0656976[&&NHX:Sample_counter=rhizpot2--1||rhiztom2--5||rhiztom3--2:Type_counter=capture--8:capture_class_counter=c__Alphaproteobacteria--2||c__Gammaproteobacteria--2||c__Myxococcia--4:capture_domain_counter=d__Bacteria--8:capture_family_counter=f__Methylophagaceae--1||f__Myxococcaceae--4||f__Pseudomonadaceae--1||f__Rhodobacteraceae--2:capture_genus_counter=g__Archangium_A--4||g__ETT8--2||g__Methylophaga--1||g__Pseudomonas_E--1:capture_order_counter=o__Myxococcales--4||o__Nitrosococcales--1||o__Pseudomonadales--1||o__Rhodobacterales--2:capture_phylum_counter=p__Myxococcota--4||p__Proteobacteria--4:capture_species_counter=s__Archangium_A sp903905455--4||s__ETT8 sp010915705--2||s__Methylophaga frappieri--1||s__Pseudomonas_E sp009834565--1:gtdb_class_counter=:gtdb_domain_counter=:gtdb_family_counter=:gtdb_genus_counter=:gtdb_order_counter=:gtdb_phylum_counter=:gtdb_species_counter=:heptad_counter=MCP-64H--8:lbd_counter=:name=N27640:ref_name_counter=],((GB_GCA_018433015.1_protein.faa_JAHDSB010000006.1_15@PF00015_full_PFAM.195.406:0.89087[&&NHX:Type=GTDB:gtdb_class=c__Peptococcia:gtdb_domain=d__Bacteria:gtdb_family=f__DRI-13:gtdb_genus=g__SV3-B141:gtdb_order=o__DRI-13:gtdb_phylum=p__Firmicutes_B:gtdb_species=s__SV3-B141 sp018433015:heptad=MCP-44H:species=d__Bacteria_p__Firmicutes_B_c__Peptococcia_o__DRI-13_f__DRI-13_g__SV3-B141_s__SV3-B141 sp018433015],((RS_GCF_000010985.1_protein.faa_NC_013939.1_1845@PF00015_full_PFAM.515.707:0.579971[&&NHX:Type=GTDB:gtdb_class=c__Deferribacteres:gtdb_domain=d__Bacteria:gtdb_family=f__Deferribacteraceae:gtdb_genus=g__Deferribacter:gtdb_order=o__Deferribacterales:gtdb_phylum=p__Deferribacterota:gtdb_species=s__Deferribacter desulfuricans:heptad=MCP-40H:species=d__Bacteria_p__Deferribacterota_c__Deferribacteres_o__Deferribacterales_f__Deferribacteraceae_g__Deferribacter_s__Deferribacter desulfuricans],(RS_GCF_008362905.1_protein.faa_NZ_VFJB01000004.1_351@PF00015_full_PFAM.339.530:0.260092[&&NHX:Type=GTDB:gtdb_class=c__Deferribacteres:gtdb_domain=d__Bacteria:gtdb_family=f__Deferribacteraceae:gtdb_genus=g__Deferribacter:gtdb_order=o__Deferribacterales:gtdb_phylum=p__Deferribacterota:gtdb_species=s__Deferribacter autotrophicus:heptad=MCP-40H:species=d__Bacteria_p__Deferribacterota_c__Deferribacteres_o__Deferribacterales_f__Deferribacteraceae_g__Deferribacter_s__Deferribacter autotrophicus],RS_GCF_001547735.1_protein.faa_NZ_AP013035.1_815@PF00015_full_PFAM.197.379:0.199491[&&NHX:Type=GTDB:gtdb_class=c__Thermosulfidibacteria:gtdb_domain=d__Bacteria:gtdb_family=f__Thermosulfidibacteraceae:gtdb_genus=g__Thermosulfidibacter:gtdb_order=o__Thermosulfidibacterales:gtdb_phylum=p__Thermosulfidibacterota:gtdb_species=s__Thermosulfidibacter takaii:heptad=MCP-40H:species=d__Bacteria_p__Thermosulfidibacterota_c__Thermosulfidibacteria_o__Thermosulfidibacterales_f__Thermosulfidibacteraceae_g__Thermosulfidibacter_s__Thermosulfidibacter takaii])0.867:0.167493[&&NHX:Sample_counter=:Type_counter=GTDB--2:capture_class_counter=:capture_domain_counter=:capture_family_counter=:capture_genus_counter=:capture_order_counter=:capture_phylum_counter=:capture_species_counter=:evoltype=D:gtdb_class_counter=c__Deferribacteres--1||c__Thermosulfidibacteria--1:gtdb_domain_counter=d__Bacteria--2:gtdb_family_counter=f__Deferribacteraceae--1||f__Thermosulfidibacteraceae--1:gtdb_genus_counter=g__Deferribacter--1||g__Thermosulfidibacter--1:gtdb_order_counter=o__Deferribacterales--1||o__Thermosulfidibacterales--1:gtdb_phylum_counter=p__Deferribacterota--1||p__Thermosulfidibacterota--1:gtdb_species_counter=s__Deferribacter autotrophicus--1||s__Thermosulfidibacter takaii--1:heptad_counter=MCP-40H--2:lbd_counter=:lca=d__Bacteria:lca_tree=d__Bacteria:name=N27645:ref_name_counter=])0.999:0.41414[&&NHX:Sample_counter=:Type_counter=GTDB--3:capture_class_counter=:capture_domain_counter=:capture_family_counter=:capture_genus_counter=:capture_order_counter=:capture_phylum_counter=:capture_species_counter=:evoltype=D:gtdb_class_counter=c__Deferribacteres--2||c__Thermosulfidibacteria--1:gtdb_domain_counter=d__Bacteria--3:gtdb_family_counter=f__Deferribacteraceae--2||f__Thermosulfidibacteraceae--1:gtdb_genus_counter=g__Deferribacter--2||g__Thermosulfidibacter--1:gtdb_order_counter=o__Deferribacterales--2||o__Thermosulfidibacterales--1:gtdb_phylum_counter=p__Deferribacterota--2||p__Thermosulfidibacterota--1:gtdb_species_counter=s__Deferribacter autotrophicus--1||s__Deferribacter desulfuricans--1||s__Thermosulfidibacter takaii--1:heptad_counter=MCP-40H--3:lbd_counter=:lca=d__Bacteria:lca_tree=d__Bacteria:name=N27646:ref_name_counter=],RS_GCF_001709345.1_protein.faa_NZ_MDTQ01000001.1_1441@PF00015_full_PFAM.319.509:0.666875[&&NHX:Type=GTDB:gtdb_class=c__Gammaproteobacteria:gtdb_domain=d__Bacteria:gtdb_family=f__Halomonadaceae:gtdb_genus=g__Terasakiispira:gtdb_order=o__Pseudomonadales:gtdb_phylum=p__Proteobacteria:gtdb_species=s__Terasakiispira papahanaumokuakeensis:heptad=MCP-40H:species=d__Bacteria_p__Proteobacteria_c__Gammaproteobacteria_o__Pseudomonadales_f__Halomonadaceae_g__Terasakiispira_s__Terasakiispira papahanaumokuakeensis])0.68:0.0840398[&&NHX:Sample_counter=:Type_counter=GTDB--4:capture_class_counter=:capture_domain_counter=:capture_family_counter=:capture_genus_counter=:capture_order_counter=:capture_phylum_counter=:capture_species_counter=:evoltype=D:gtdb_class_counter=c__Deferribacteres--2||c__Gammaproteobacteria--1||c__Thermosulfidibacteria--1:gtdb_domain_counter=d__Bacteria--4:gtdb_family_counter=f__Deferribacteraceae--2||f__Halomonadaceae--1||f__Thermosulfidibacteraceae--1:gtdb_genus_counter=g__Deferribacter--2||g__Terasakiispira--1||g__Thermosulfidibacter--1:gtdb_order_counter=o__Deferribacterales--2||o__Pseudomonadales--1||o__Thermosulfidibacterales--1:gtdb_phylum_counter=p__Deferribacterota--2||p__Proteobacteria--1||p__Thermosulfidibacterota--1:gtdb_species_counter=s__Deferribacter autotrophicus--1||s__Deferribacter desulfuricans--1||s__Terasakiispira papahanaumokuakeensis--1||s__Thermosulfidibacter takaii--1:heptad_counter=MCP-40H--4:lbd_counter=:lca=d__Bacteria:lca_tree=d__Bacteria:name=N27648:ref_name_counter=])0.692:0.0431397[&&NHX:Sample_counter=:Type_counter=GTDB--5:capture_class_counter=:capture_domain_counter=:capture_family_counter=:capture_genus_counter=:capture_order_counter=:capture_phylum_counter=:capture_species_counter=:evoltype=D:gtdb_class_counter=c__Deferribacteres--2||c__Gammaproteobacteria--1||c__Peptococcia--1||c__Thermosulfidibacteria--1:gtdb_domain_counter=d__Bacteria--5:gtdb_family_counter=f__DRI-13--1||f__Deferribacteraceae--2||f__Halomonadaceae--1||f__Thermosulfidibacteraceae--1:gtdb_genus_counter=g__Deferribacter--2||g__SV3-B141--1||g__Terasakiispira--1||g__Thermosulfidibacter--1:gtdb_order_counter=o__DRI-13--1||o__Deferribacterales--2||o__Pseudomonadales--1||o__Thermosulfidibacterales--1:gtdb_phylum_counter=p__Deferribacterota--2||p__Firmicutes_B--1||p__Proteobacteria--1||p__Thermosulfidibacterota--1:gtdb_species_counter=s__Deferribacter autotrophicus--1||s__Deferribacter desulfuricans--1||s__SV3-B141 sp018433015--1||s__Terasakiispira papahanaumokuakeensis--1||s__Thermosulfidibacter takaii--1:heptad_counter=MCP-40H--4||MCP-44H--1:lbd_counter=:lca=d__Bacteria:lca_tree=d__Bacteria:name=N27649:ref_name_counter=],(RS_GCF_012641465.1_protein.faa_NZ_JABAIK010000034.1_7@PF00015_full_PFAM.449.635:0.937267[&&NHX:Type=GTDB:gtdb_class=c__Gammaproteobacteria:gtdb_domain=d__Bacteria:gtdb_family=f__Vibrionaceae:gtdb_genus=g__Vibrio:gtdb_order=o__Enterobacterales:gtdb_phylum=p__Proteobacteria:gtdb_species=s__Vibrio agarilyticus:heptad=MCP-40H:species=d__Bacteria_p__Proteobacteria_c__Gammaproteobacteria_o__Enterobacterales_f__Vibrionaceae_g__Vibrio_s__Vibrio agarilyticus],(GB_GCA_014730075.1_protein.faa_WJIX01000166.1_1@PF00015_full_PFAM.18.187:0.161978[&&NHX:Type=GTDB:gtdb_class=c__Krumholzibacteria:gtdb_domain=d__Bacteria:gtdb_family=f__WJIX01:gtdb_genus=g__WJIX01:gtdb_order=o__Krumholzibacteriales:gtdb_phylum=p__Krumholzibacteriota:gtdb_species=s__WJIX01 sp014730075:heptad=MCP-40H:species=d__Bacteria_p__Krumholzibacteriota_c__Krumholzibacteria_o__Krumholzibacteriales_f__WJIX01_g__WJIX01_s__WJIX01 sp014730075],(GB_GCA_016932415.1_protein.faa_JAFGCX010000034.1_38@PF00015_full_PFAM.287.481:0.0658454[&&NHX:Type=GTDB:gtdb_class=c__Krumholzibacteria:gtdb_domain=d__Bacteria:gtdb_family=f__Krumholzibacteriaceae:gtdb_genus=g__Krumholzibacterium:gtdb_order=o__Krumholzibacteriales:gtdb_phylum=p__Krumholzibacteriota:gtdb_species=s__Krumholzibacterium sp003369535:heptad=MCP-40H:species=d__Bacteria_p__Krumholzibacteriota_c__Krumholzibacteria_o__Krumholzibacteriales_f__Krumholzibacteriaceae_g__Krumholzibacterium_s__Krumholzibacterium sp003369535],GB_GCA_019038625.1_protein.faa_JAHOYU010000136.1_10@PF00015_full_PFAM.292.480:0.0660482[&&NHX:Type=GTDB:gtdb_class=c__Krumholzibacteria:gtdb_domain=d__Bacteria:gtdb_family=f__Krumholzibacteriaceae:gtdb_genus=g__Krumholzibacterium:gtdb_order=o__Krumholzibacteriales:gtdb_phylum=p__Krumholzibacteriota:gtdb_species=s__Krumholzibacterium sp019038625:heptad=MCP-40H:species=d__Bacteria_p__Krumholzibacteriota_c__Krumholzibacteria_o__Krumholzibacteriales_f__Krumholzibacteriaceae_g__Krumholzibacterium_s__Krumholzibacterium sp019038625])0.913:0.0929496[&&NHX:Sample_counter=:Type_counter=GTDB--2:capture_class_counter=:capture_domain_counter=:capture_family_counter=:capture_genus_counter=:capture_order_counter=:capture_phylum_counter=:capture_species_counter=:evoltype=D:gtdb_class_counter=c__Krumholzibacteria--2:gtdb_domain_counter=d__Bacteria--2:gtdb_family_counter=f__Krumholzibacteriaceae--2:gtdb_genus_counter=g__Krumholzibacterium--2:gtdb_order_counter=o__Krumholzibacteriales--2:gtdb_phylum_counter=p__Krumholzibacteriota--2:gtdb_species_counter=s__Krumholzibacterium sp003369535--1||s__Krumholzibacterium sp019038625--1:heptad_counter=MCP-40H--2:lbd_counter=:lca=d__Bacteria:lca_tree=g__Krumholzibacterium:name=N27654:ref_name_counter=])0.998:0.387431[&&NHX:Sample_counter=:Type_counter=GTDB--3:capture_class_counter=:capture_domain_counter=:capture_family_counter=:capture_genus_counter=:capture_order_counter=:capture_phylum_counter=:capture_species_counter=:evoltype=D:gtdb_class_counter=c__Krumholzibacteria--3:gtdb_domain_counter=d__Bacteria--3:gtdb_family_counter=f__Krumholzibacteriaceae--2||f__WJIX01--1:gtdb_genus_counter=g__Krumholzibacterium--2||g__WJIX01--1:gtdb_order_counter=o__Krumholzibacteriales--3:gtdb_phylum_counter=p__Krumholzibacteriota--3:gtdb_species_counter=s__Krumholzibacterium sp003369535--1||s__Krumholzibacterium sp019038625--1||s__WJIX01 sp014730075--1:heptad_counter=MCP-40H--3:lbd_counter=:lca=d__Bacteria:lca_tree=o__Krumholzibacteriales:name=N27655:ref_name_counter=])0.547:0.12111[&&NHX:Sample_counter=:Type_counter=GTDB--4:capture_class_counter=:capture_domain_counter=:capture_family_counter=:capture_genus_counter=:capture_order_counter=:capture_phylum_counter=:capture_species_counter=:evoltype=D:gtdb_class_counter=c__Gammaproteobacteria--1||c__Krumholzibacteria--3:gtdb_domain_counter=d__Bacteria--4:gtdb_family_counter=f__Krumholzibacteriaceae--2||f__Vibrionaceae--1||f__WJIX01--1:gtdb_genus_counter=g__Krumholzibacterium--2||g__Vibrio--1||g__WJIX01--1:gtdb_order_counter=o__Enterobacterales--1||o__Krumholzibacteriales--3:gtdb_phylum_counter=p__Krumholzibacteriota--3||p__Proteobacteria--1:gtdb_species_counter=s__Krumholzibacterium sp003369535--1||s__Krumholzibacterium sp019038625--1||s__Vibrio agarilyticus--1||s__WJIX01 sp014730075--1:heptad_counter=MCP-40H--4:lbd_counter=:lca=d__Bacteria:lca_tree=d__Bacteria:name=N27656:ref_name_counter=])0.977:0.146957[&&NHX:Sample_counter=:Type_counter=GTDB--9:capture_class_counter=:capture_domain_counter=:capture_family_counter=:capture_genus_counter=:capture_order_counter=:capture_phylum_counter=:capture_species_counter=:evoltype=D:gtdb_class_counter=c__Deferribacteres--2||c__Gammaproteobacteria--2||c__Krumholzibacteria--3||c__Peptococcia--1||c__Thermosulfidibacteria--1:gtdb_domain_counter=d__Bacteria--9:gtdb_family_counter=f__DRI-13--1||f__Deferribacteraceae--2||f__Halomonadaceae--1||f__Krumholzibacteriaceae--2||f__Thermosulfidibacteraceae--1||f__Vibrionaceae--1||f__WJIX01--1:gtdb_genus_counter=g__Deferribacter--2||g__Krumholzibacterium--2||g__SV3-B141--1||g__Terasakiispira--1||g__Thermosulfidibacter--1||g__Vibrio--1||g__WJIX01--1:gtdb_order_counter=o__DRI-13--1||o__Deferribacterales--2||o__Enterobacterales--1||o__Krumholzibacteriales--3||o__Pseudomonadales--1||o__Thermosulfidibacterales--1:gtdb_phylum_counter=p__Deferribacterota--2||p__Firmicutes_B--1||p__Krumholzibacteriota--3||p__Proteobacteria--2||p__Thermosulfidibacterota--1:gtdb_species_counter=s__Deferribacter autotrophicus--1||s__Deferribacter desulfuricans--1||s__Krumholzibacterium sp003369535--1||s__Krumholzibacterium sp019038625--1||s__SV3-B141 sp018433015--1||s__Terasakiispira papahanaumokuakeensis--1||s__Thermosulfidibacter takaii--1||s__Vibrio agarilyticus--1||s__WJIX01 sp014730075--1:heptad_counter=MCP-40H--8||MCP-44H--1:lbd_counter=:lca=d__Bacteria:lca_tree=d__Bacteria:name=N27657:ref_name_counter=])0:5e-09[&&NHX:Sample_counter=rhizpot2--1||rhiztom2--5||rhiztom3--2:Type_counter=GTDB--9||capture--8:capture_class_counter=c__Alphaproteobacteria--2||c__Gammaproteobacteria--2||c__Myxococcia--4:capture_domain_counter=d__Bacteria--8:capture_family_counter=f__Methylophagaceae--1||f__Myxococcaceae--4||f__Pseudomonadaceae--1||f__Rhodobacteraceae--2:capture_genus_counter=g__Archangium_A--4||g__ETT8--2||g__Methylophaga--1||g__Pseudomonas_E--1:capture_order_counter=o__Myxococcales--4||o__Nitrosococcales--1||o__Pseudomonadales--1||o__Rhodobacterales--2:capture_phylum_counter=p__Myxococcota--4||p__Proteobacteria--4:capture_species_counter=s__Archangium_A sp903905455--4||s__ETT8 sp010915705--2||s__Methylophaga frappieri--1||s__Pseudomonas_E sp009834565--1:gtdb_class_counter=c__Deferribacteres--2||c__Gammaproteobacteria--2||c__Krumholzibacteria--3||c__Peptococcia--1||c__Thermosulfidibacteria--1:gtdb_domain_counter=d__Bacteria--9:gtdb_family_counter=f__DRI-13--1||f__Deferribacteraceae--2||f__Halomonadaceae--1||f__Krumholzibacteriaceae--2||f__Thermosulfidibacteraceae--1||f__Vibrionaceae--1||f__WJIX01--1:gtdb_genus_counter=g__Deferribacter--2||g__Krumholzibacterium--2||g__SV3-B141--1||g__Terasakiispira--1||g__Thermosulfidibacter--1||g__Vibrio--1||g__WJIX01--1:gtdb_order_counter=o__DRI-13--1||o__Deferribacterales--2||o__Enterobacterales--1||o__Krumholzibacteriales--3||o__Pseudomonadales--1||o__Thermosulfidibacterales--1:gtdb_phylum_counter=p__Deferribacterota--2||p__Firmicutes_B--1||p__Krumholzibacteriota--3||p__Proteobacteria--2||p__Thermosulfidibacterota--1:gtdb_species_counter=s__Deferribacter autotrophicus--1||s__Deferribacter desulfuricans--1||s__Krumholzibacterium sp003369535--1||s__Krumholzibacterium sp019038625--1||s__SV3-B141 sp018433015--1||s__Terasakiispira papahanaumokuakeensis--1||s__Thermosulfidibacter takaii--1||s__Vibrio agarilyticus--1||s__WJIX01 sp014730075--1:heptad_counter=MCP-40H--8||MCP-44H--1||MCP-64H--8:lbd_counter=:lca_tree=d__Bacteria:name=N27658:ref_name_counter=],93c80c2d-e618-44d8-8125-719c4ad35201_6@MCPsignal.110.163:0.0381936[&&NHX:Sample=rhiztom2:Type=capture:capture_class=c__Sumerlaeia:capture_domain=d__Bacteria:capture_family=f__UBA8349:capture_genus=g__JABMPG01:capture_order=o__UBA8349:capture_phylum=p__Sumerlaeota:capture_species=s__JABMPG01 sp013203855:heptad=MCP-64H])0.84:0.0446105[&&NHX:Sample_counter=rhizpot2--1||rhiztom2--6||rhiztom3--2:Type_counter=GTDB--9||capture--9:capture_class_counter=c__Alphaproteobacteria--2||c__Gammaproteobacteria--2||c__Myxococcia--4||c__Sumerlaeia--1:capture_domain_counter=d__Bacteria--9:capture_family_counter=f__Methylophagaceae--1||f__Myxococcaceae--4||f__Pseudomonadaceae--1||f__Rhodobacteraceae--2||f__UBA8349--1:capture_genus_counter=g__Archangium_A--4||g__ETT8--2||g__JABMPG01--1||g__Methylophaga--1||g__Pseudomonas_E--1:capture_order_counter=o__Myxococcales--4||o__Nitrosococcales--1||o__Pseudomonadales--1||o__Rhodobacterales--2||o__UBA8349--1:capture_phylum_counter=p__Myxococcota--4||p__Proteobacteria--4||p__Sumerlaeota--1:capture_species_counter=s__Archangium_A sp903905455--4||s__ETT8 sp010915705--2||s__JABMPG01 sp013203855--1||s__Methylophaga frappieri--1||s__Pseudomonas_E sp009834565--1:gtdb_class_counter=c__Deferribacteres--2||c__Gammaproteobacteria--2||c__Krumholzibacteria--3||c__Peptococcia--1||c__Thermosulfidibacteria--1:gtdb_domain_counter=d__Bacteria--9:gtdb_family_counter=f__DRI-13--1||f__Deferribacteraceae--2||f__Halomonadaceae--1||f__Krumholzibacteriaceae--2||f__Thermosulfidibacteraceae--1||f__Vibrionaceae--1||f__WJIX01--1:gtdb_genus_counter=g__Deferribacter--2||g__Krumholzibacterium--2||g__SV3-B141--1||g__Terasakiispira--1||g__Thermosulfidibacter--1||g__Vibrio--1||g__WJIX01--1:gtdb_order_counter=o__DRI-13--1||o__Deferribacterales--2||o__Enterobacterales--1||o__Krumholzibacteriales--3||o__Pseudomonadales--1||o__Thermosulfidibacterales--1:gtdb_phylum_counter=p__Deferribacterota--2||p__Firmicutes_B--1||p__Krumholzibacteriota--3||p__Proteobacteria--2||p__Thermosulfidibacterota--1:gtdb_species_counter=s__Deferribacter autotrophicus--1||s__Deferribacter desulfuricans--1||s__Krumholzibacterium sp003369535--1||s__Krumholzibacterium sp019038625--1||s__SV3-B141 sp018433015--1||s__Terasakiispira papahanaumokuakeensis--1||s__Thermosulfidibacter takaii--1||s__Vibrio agarilyticus--1||s__WJIX01 sp014730075--1:heptad_counter=MCP-40H--8||MCP-44H--1||MCP-64H--9:lbd_counter=:lca_tree=d__Bacteria:name=N27660:ref_name_counter=],f2821cdf-664e-4df8-b3fe-93c7d3c0dfca_4@MCPsignal.694.736:0.0451224[&&NHX:Sample=rhizpot3:Type=capture:capture_class=c__Gammaproteobacteria:capture_domain=d__Bacteria:capture_family=f__Pseudomonadaceae:capture_genus=g__Pseudomonas_E:capture_order=o__Pseudomonadales:capture_phylum=p__Proteobacteria:capture_species=s__Pseudomonas_E sp001952855:heptad=MCP-64H])0:6e-09[&&NHX:Sample_counter=rhizpot2--1||rhizpot3--1||rhiztom2--6||rhiztom3--2:Type_counter=GTDB--9||capture--10:capture_class_counter=c__Alphaproteobacteria--2||c__Gammaproteobacteria--3||c__Myxococcia--4||c__Sumerlaeia--1:capture_domain_counter=d__Bacteria--10:capture_family_counter=f__Methylophagaceae--1||f__Myxococcaceae--4||f__Pseudomonadaceae--2||f__Rhodobacteraceae--2||f__UBA8349--1:capture_genus_counter=g__Archangium_A--4||g__ETT8--2||g__JABMPG01--1||g__Methylophaga--1||g__Pseudomonas_E--2:capture_order_counter=o__Myxococcales--4||o__Nitrosococcales--1||o__Pseudomonadales--2||o__Rhodobacterales--2||o__UBA8349--1:capture_phylum_counter=p__Myxococcota--4||p__Proteobacteria--5||p__Sumerlaeota--1:capture_species_counter=s__Archangium_A sp903905455--4||s__ETT8 sp010915705--2||s__JABMPG01 sp013203855--1||s__Methylophaga frappieri--1||s__Pseudomonas_E sp001952855--1||s__Pseudomonas_E sp009834565--1:gtdb_class_counter=c__Deferribacteres--2||c__Gammaproteobacteria--2||c__Krumholzibacteria--3||c__Peptococcia--1||c__Thermosulfidibacteria--1:gtdb_domain_counter=d__Bacteria--9:gtdb_family_counter=f__DRI-13--1||f__Deferribacteraceae--2||f__Halomonadaceae--1||f__Krumholzibacteriaceae--2||f__Thermosulfidibacteraceae--1||f__Vibrionaceae--1||f__WJIX01--1:gtdb_genus_counter=g__Deferribacter--2||g__Krumholzibacterium--2||g__SV3-B141--1||g__Terasakiispira--1||g__Thermosulfidibacter--1||g__Vibrio--1||g__WJIX01--1:gtdb_order_counter=o__DRI-13--1||o__Deferribacterales--2||o__Enterobacterales--1||o__Krumholzibacteriales--3||o__Pseudomonadales--1||o__Thermosulfidibacterales--1:gtdb_phylum_counter=p__Deferribacterota--2||p__Firmicutes_B--1||p__Krumholzibacteriota--3||p__Proteobacteria--2||p__Thermosulfidibacterota--1:gtdb_species_counter=s__Deferribacter autotrophicus--1||s__Deferribacter desulfuricans--1||s__Krumholzibacterium sp003369535--1||s__Krumholzibacterium sp019038625--1||s__SV3-B141 sp018433015--1||s__Terasakiispira papahanaumokuakeensis--1||s__Thermosulfidibacter takaii--1||s__Vibrio agarilyticus--1||s__WJIX01 sp014730075--1:heptad_counter=MCP-40H--8||MCP-44H--1||MCP-64H--10:lbd_counter=:lca_tree=d__Bacteria:name=N27662:ref_name_counter=],((((4f493886-b6a2-452e-a74c-865d983bfae0_4@MCPsignal.28.83:0.0547447[&&NHX:Sample=rhiztom2:Type=capture:capture_class=c__Gammaproteobacteria:capture_domain=d__Bacteria:capture_family=f__Burkholderiaceae:capture_genus=g__Polaromonas:capture_order=o__Burkholderiales:capture_phylum=p__Proteobacteria:capture_species=s__Polaromonas sp016185115:heptad=MCP-64H],34b5edef-a9f8-4d76-b8fd-df9826946252_1@MCPsignal.65.103:0.13868[&&NHX:Sample=rhiztom1:Type=capture:capture_class=c__Nitrospiria:capture_domain=d__Bacteria:capture_family=f__Nitrospiraceae:capture_genus=g__Nitrospira_C:capture_order=o__Nitrospirales:capture_phylum=p__Nitrospirota:capture_species=s__Nitrospira_C japonica:heptad=MCP-64H])0.18:0.0547985[&&NHX:Sample_counter=rhiztom1--1||rhiztom2--1:Type_counter=capture--2:capture_class_counter=c__Gammaproteobacteria--1||c__Nitrospiria--1:capture_domain_counter=d__Bacteria--2:capture_family_counter=f__Burkholderiaceae--1||f__Nitrospiraceae--1:capture_genus_counter=g__Nitrospira_C--1||g__Polaromonas--1:capture_order_counter=o__Burkholderiales--1||o__Nitrospirales--1:capture_phylum_counter=p__Nitrospirota--1||p__Proteobacteria--1:capture_species_counter=s__Nitrospira_C japonica--1||s__Polaromonas sp016185115--1:gtdb_class_counter=:gtdb_domain_counter=:gtdb_family_counter=:gtdb_genus_counter=:gtdb_order_counter=:gtdb_phylum_counter=:gtdb_species_counter=:heptad_counter=MCP-64H--2:lbd_counter=:name=N27665:ref_name_counter=],8dc29352-b34e-455e-931d-0b06dd01fb5e_4@MCPsignal.382.435:5e-09[&&NHX:Sample=rhizpot1:Type=capture:capture_class=c__Alphaproteobacteria:capture_domain=d__Bacteria:capture_family=f__Xanthobacteraceae:capture_genus=g__Bradyrhizobium:capture_order=o__Rhizobiales:capture_phylum=p__Proteobacteria:capture_species=s__Bradyrhizobium canariense_A:heptad=MCP-64H])0:6e-09[&&NHX:Sample_counter=rhizpot1--1||rhiztom1--1||rhiztom2--1:Type_counter=capture--3:capture_class_counter=c__Alphaproteobacteria--1||c__Gammaproteobacteria--1||c__Nitrospiria--1:capture_domain_counter=d__Bacteria--3:capture_family_counter=f__Burkholderiaceae--1||f__Nitrospiraceae--1||f__Xanthobacteraceae--1:capture_genus_counter=g__Bradyrhizobium--1||g__Nitrospira_C--1||g__Polaromonas--1:capture_order_counter=o__Burkholderiales--1||o__Nitrospirales--1||o__Rhizobiales--1:capture_phylum_counter=p__Nitrospirota--1||p__Proteobacteria--2:capture_species_counter=s__Bradyrhizobium canariense_A--1||s__Nitrospira_C japonica--1||s__Polaromonas sp016185115--1:gtdb_class_counter=:gtdb_domain_counter=:gtdb_family_counter=:gtdb_genus_counter=:gtdb_order_counter=:gtdb_phylum_counter=:gtdb_species_counter=:heptad_counter=MCP-64H--3:lbd_counter=:name=N27667:ref_name_counter=],88318bb9-0efe-5ed3-95ee-0035964bfa95_4@MCPsignal.222.277:0.100562[&&NHX:Sample=rhiztom1:Type=capture:capture_class=c__Actinomycetia:capture_domain=d__Bacteria:capture_family=f__Streptosporangiaceae:capture_genus=g__Planomonospora_A:capture_order=o__Streptosporangiales:capture_phylum=p__Actinobacteriota:capture_species=s__Planomonospora_A venezuelensis:heptad=MCP-64H])0:5e-09[&&NHX:Sample_counter=rhizpot1--1||rhiztom1--2||rhiztom2--1:Type_counter=capture--4:capture_class_counter=c__Actinomycetia--1||c__Alphaproteobacteria--1||c__Gammaproteobacteria--1||c__Nitrospiria--1:capture_domain_counter=d__Bacteria--4:capture_family_counter=f__Burkholderiaceae--1||f__Nitrospiraceae--1||f__Streptosporangiaceae--1||f__Xanthobacteraceae--1:capture_genus_counter=g__Bradyrhizobium--1||g__Nitrospira_C--1||g__Planomonospora_A--1||g__Polaromonas--1:capture_order_counter=o__Burkholderiales--1||o__Nitrospirales--1||o__Rhizobiales--1||o__Streptosporangiales--1:capture_phylum_counter=p__Actinobacteriota--1||p__Nitrospirota--1||p__Proteobacteria--2:capture_species_counter=s__Bradyrhizobium canariense_A--1||s__Nitrospira_C japonica--1||s__Planomonospora_A venezuelensis--1||s__Polaromonas sp016185115--1:gtdb_class_counter=:gtdb_domain_counter=:gtdb_family_counter=:gtdb_genus_counter=:gtdb_order_counter=:gtdb_phylum_counter=:gtdb_species_counter=:heptad_counter=MCP-64H--4:lbd_counter=:name=N27669:ref_name_counter=],(((89dabb8b-f7c9-4c9d-a66e-bcc5e137edf2_4@MCPsignal.87.150:5e-09[&&NHX:Sample=rhiztom3:Type=capture:capture_class=c__Gammaproteobacteria:capture_domain=d__Bacteria:capture_family=f__S144-34:capture_genus=g__S144-34:capture_order=o__S144-34:capture_phylum=p__Proteobacteria:capture_species=s__S144-34 sp015494165:heptad=MCP-64H],((007a48f9-b04e-482d-97cc-ae0cc30586e8_5@MCPsignal.207.249:5e-09[&&NHX:Sample=rhiztom2:Type=capture:capture_class=c__Verrucomicrobiae:capture_domain=d__Bacteria:capture_family=f__Opitutaceae:capture_genus=g__Palsa-1447:capture_order=o__Opitutales:capture_phylum=p__Verrucomicrobiota:capture_species=s__Palsa-1447 sp903916755:heptad=MCP-64H],c112f216-4897-44b8-8f41-99ff812b8981_4@MCPsignal.78.119:5e-09[&&NHX:Sample=rhiztom1:Type=capture:capture_class=c__Gammaproteobacteria:capture_domain=d__Bacteria:capture_family=f__Pseudomonadaceae:capture_genus=g__Pseudomonas_E:capture_order=o__Pseudomonadales:capture_phylum=p__Proteobacteria:capture_species=s__Pseudomonas_E sp001655615:heptad=MCP-64H])0.816:0.122206[&&NHX:Sample_counter=rhiztom1--1||rhiztom2--1:Type_counter=capture--2:capture_class_counter=c__Gammaproteobacteria--1||c__Verrucomicrobiae--1:capture_domain_counter=d__Bacteria--2:capture_family_counter=f__Opitutaceae--1||f__Pseudomonadaceae--1:capture_genus_counter=g__Palsa-1447--1||g__Pseudomonas_E--1:capture_order_counter=o__Opitutales--1||o__Pseudomonadales--1:capture_phylum_counter=p__Proteobacteria--1||p__Verrucomicrobiota--1:capture_species_counter=s__Palsa-1447 sp903916755--1||s__Pseudomonas_E sp001655615--1:gtdb_class_counter=:gtdb_domain_counter=:gtdb_family_counter=:gtdb_genus_counter=:gtdb_order_counter=:gtdb_phylum_counter=:gtdb_species_counter=:heptad_counter=MCP-64H--2:lbd_counter=:name=N27673:ref_name_counter=],(fa43d8db-6886-4c1a-8a0c-cc934b1703d2_1@MCPsignal.404.447:0.0435765[&&NHX:Sample=rhiztom1:Type=capture:capture_class=c__Gammaproteobacteria:capture_domain=d__Bacteria:capture_family=f__Pseudomonadaceae:capture_genus=g__Pseudomonas_E:capture_order=o__Pseudomonadales:capture_phylum=p__Proteobacteria:capture_species=s__Pseudomonas_E sp001952855:heptad=MCP-64H],(((2607e945-d947-4dd4-9e23-dc05b4150287_6@MCPsignal.618.674:5e-09[&&NHX:Sample=rhiztom3:Type=capture:capture_class=c__Gammaproteobacteria:capture_domain=d__Bacteria:capture_family=f__Pseudomonadaceae:capture_genus=g__Pseudomonas_D:capture_order=o__Pseudomonadales:capture_phylum=p__Proteobacteria:capture_species=s__Pseudomonas_D gallaeciensis:heptad=MCP-64H],(RS_GCF_003149435.1_protein.faa_NZ_QFFI01000003.1_55@PF00015_full_PFAM.300.472:0.695031[&&NHX:Type=GTDB:gtdb_class=c__Gammaproteobacteria:gtdb_domain=d__Bacteria:gtdb_family=f__Nitrococcaceae:gtdb_genus=g__E85:gtdb_order=o__Nitrococcales:gtdb_phylum=p__Proteobacteria:gtdb_species=s__E85 sp003149435:heptad=MCP-40H:species=d__Bacteria_p__Proteobacteria_c__Gammaproteobacteria_o__Nitrococcales_f__Nitrococcaceae_g__E85_s__E85 sp003149435],0e9a789a-0c9f-4be8-9b1c-ec3e27c7d87d_4@MCPsignal.36.66:1.3e-08[&&NHX:Sample=rhiztom2:Type=capture:capture_class=c__Desulfitobacteriia:capture_domain=d__Bacteria:capture_family=f__Heliobacteriaceae:capture_genus=g__Heliomicrobium:capture_order=o__Heliobacteriales:capture_phylum=p__Firmicutes_B:capture_species=s__Heliomicrobium modesticaldum:heptad=MCP-64H])0.881:0.378211[&&NHX:Sample_counter=rhiztom2--1:Type_counter=GTDB--1||capture--1:capture_class_counter=c__Desulfitobacteriia--1:capture_domain_counter=d__Bacteria--1:capture_family_counter=f__Heliobacteriaceae--1:capture_genus_counter=g__Heliomicrobium--1:capture_order_counter=o__Heliobacteriales--1:capture_phylum_counter=p__Firmicutes_B--1:capture_species_counter=s__Heliomicrobium modesticaldum--1:gtdb_class_counter=c__Gammaproteobacteria--1:gtdb_domain_counter=d__Bacteria--1:gtdb_family_counter=f__Nitrococcaceae--1:gtdb_genus_counter=g__E85--1:gtdb_order_counter=o__Nitrococcales--1:gtdb_phylum_counter=p__Proteobacteria--1:gtdb_species_counter=s__E85 sp003149435--1:heptad_counter=MCP-40H--1||MCP-64H--1:lbd_counter=:lca_tree=s__E85 sp003149435:name=N27678:ref_name_counter=])0.82:0.0355705[&&NHX:Sample_counter=rhiztom2--1||rhiztom3--1:Type_counter=GTDB--1||capture--2:capture_class_counter=c__Desulfitobacteriia--1||c__Gammaproteobacteria--1:capture_domain_counter=d__Bacteria--2:capture_family_counter=f__Heliobacteriaceae--1||f__Pseudomonadaceae--1:capture_genus_counter=g__Heliomicrobium--1||g__Pseudomonas_D--1:capture_order_counter=o__Heliobacteriales--1||o__Pseudomonadales--1:capture_phylum_counter=p__Firmicutes_B--1||p__Proteobacteria--1:capture_species_counter=s__Heliomicrobium modesticaldum--1||s__Pseudomonas_D gallaeciensis--1:gtdb_class_counter=c__Gammaproteobacteria--1:gtdb_domain_counter=d__Bacteria--1:gtdb_family_counter=f__Nitrococcaceae--1:gtdb_genus_counter=g__E85--1:gtdb_order_counter=o__Nitrococcales--1:gtdb_phylum_counter=p__Proteobacteria--1:gtdb_species_counter=s__E85 sp003149435--1:heptad_counter=MCP-40H--1||MCP-64H--2:lbd_counter=:lca_tree=s__E85 sp003149435:name=N27679:ref_name_counter=],935a0e83-abdd-4c8a-87d5-9f21b5e8162e_5@MCPsignal.26.89:0.0608941[&&NHX:Sample=rhiztom1:Type=capture:capture_class=c__Acidobacteriae:capture_domain=d__Bacteria:capture_family=f__Acidobacteriaceae:capture_genus=g__Terracidiphilus:capture_order=o__Acidobacteriales:capture_phylum=p__Acidobacteriota:capture_species=s__Terracidiphilus sp003164635:heptad=MCP-64H])0.153:0.0144654[&&NHX:Sample_counter=rhiztom1--1||rhiztom2--1||rhiztom3--1:Type_counter=GTDB--1||capture--3:capture_class_counter=c__Acidobacteriae--1||c__Desulfitobacteriia--1||c__Gammaproteobacteria--1:capture_domain_counter=d__Bacteria--3:capture_family_counter=f__Acidobacteriaceae--1||f__Heliobacteriaceae--1||f__Pseudomonadaceae--1:capture_genus_counter=g__Heliomicrobium--1||g__Pseudomonas_D--1||g__Terracidiphilus--1:capture_order_counter=o__Acidobacteriales--1||o__Heliobacteriales--1||o__Pseudomonadales--1:capture_phylum_counter=p__Acidobacteriota--1||p__Firmicutes_B--1||p__Proteobacteria--1:capture_species_counter=s__Heliomicrobium modesticaldum--1||s__Pseudomonas_D gallaeciensis--1||s__Terracidiphilus sp003164635--1:gtdb_class_counter=c__Gammaproteobacteria--1:gtdb_domain_counter=d__Bacteria--1:gtdb_family_counter=f__Nitrococcaceae--1:gtdb_genus_counter=g__E85--1:gtdb_order_counter=o__Nitrococcales--1:gtdb_phylum_counter=p__Proteobacteria--1:gtdb_species_counter=s__E85 sp003149435--1:heptad_counter=MCP-40H--1||MCP-64H--3:lbd_counter=:lca_tree=s__E85 sp003149435:name=N27681:ref_name_counter=],140e5190-92eb-48fa-bdc0-44a5a75f8424_5@MCPsignal.118.171:0.0330194[&&NHX:Sample=rhizpot1:Type=capture:capture_class=c__Actinomycetia:capture_domain=d__Bacteria:capture_family=f__Micromonosporaceae:capture_genus=g__Actinoplanes:capture_order=o__Mycobacteriales:capture_phylum=p__Actinobacteriota:capture_species=s__Actinoplanes siamensis:heptad=MCP-64H])0:1.8e-08[&&NHX:Sample_counter=rhizpot1--1||rhiztom1--1||rhiztom2--1||rhiztom3--1:Type_counter=GTDB--1||capture--4:capture_class_counter=c__Acidobacteriae--1||c__Actinomycetia--1||c__Desulfitobacteriia--1||c__Gammaproteobacteria--1:capture_domain_counter=d__Bacteria--4:capture_family_counter=f__Acidobacteriaceae--1||f__Heliobacteriaceae--1||f__Micromonosporaceae--1||f__Pseudomonadaceae--1:capture_genus_counter=g__Actinoplanes--1||g__Heliomicrobium--1||g__Pseudomonas_D--1||g__Terracidiphilus--1:capture_order_counter=o__Acidobacteriales--1||o__Heliobacteriales--1||o__Mycobacteriales--1||o__Pseudomonadales--1:capture_phylum_counter=p__Acidobacteriota--1||p__Actinobacteriota--1||p__Firmicutes_B--1||p__Proteobacteria--1:capture_species_counter=s__Actinoplanes siamensis--1||s__Heliomicrobium modesticaldum--1||s__Pseudomonas_D gallaeciensis--1||s__Terracidiphilus sp003164635--1:gtdb_class_counter=c__Gammaproteobacteria--1:gtdb_domain_counter=d__Bacteria--1:gtdb_family_counter=f__Nitrococcaceae--1:gtdb_genus_counter=g__E85--1:gtdb_order_counter=o__Nitrococcales--1:gtdb_phylum_counter=p__Proteobacteria--1:gtdb_species_counter=s__E85 sp003149435--1:heptad_counter=MCP-40H--1||MCP-64H--4:lbd_counter=:lca_tree=s__E85 sp003149435:name=N27683:ref_name_counter=])0:1.8e-08[&&NHX:Sample_counter=rhizpot1--1||rhiztom1--2||rhiztom2--1||rhiztom3--1:Type_counter=GTDB--1||capture--5:capture_class_counter=c__Acidobacteriae--1||c__Actinomycetia--1||c__Desulfitobacteriia--1||c__Gammaproteobacteria--2:capture_domain_counter=d__Bacteria--5:capture_family_counter=f__Acidobacteriaceae--1||f__Heliobacteriaceae--1||f__Micromonosporaceae--1||f__Pseudomonadaceae--2:capture_genus_counter=g__Actinoplanes--1||g__Heliomicrobium--1||g__Pseudomonas_D--1||g__Pseudomonas_E--1||g__Terracidiphilus--1:capture_order_counter=o__Acidobacteriales--1||o__Heliobacteriales--1||o__Mycobacteriales--1||o__Pseudomonadales--2:capture_phylum_counter=p__Acidobacteriota--1||p__Actinobacteriota--1||p__Firmicutes_B--1||p__Proteobacteria--2:capture_species_counter=s__Actinoplanes siamensis--1||s__Heliomicrobium modesticaldum--1||s__Pseudomonas_D gallaeciensis--1||s__Pseudomonas_E sp001952855--1||s__Terracidiphilus sp003164635--1:gtdb_class_counter=c__Gammaproteobacteria--1:gtdb_domain_counter=d__Bacteria--1:gtdb_family_counter=f__Nitrococcaceae--1:gtdb_genus_counter=g__E85--1:gtdb_order_counter=o__Nitrococcales--1:gtdb_phylum_counter=p__Proteobacteria--1:gtdb_species_counter=s__E85 sp003149435--1:heptad_counter=MCP-40H--1||MCP-64H--5:lbd_counter=:lca_tree=s__E85 sp003149435:name=N27684:ref_name_counter=])0:1.8e-08[&&NHX:Sample_counter=rhizpot1--1||rhiztom1--3||rhiztom2--2||rhiztom3--1:Type_counter=GTDB--1||capture--7:capture_class_counter=c__Acidobacteriae--1||c__Actinomycetia--1||c__Desulfitobacteriia--1||c__Gammaproteobacteria--3||c__Verrucomicrobiae--1:capture_domain_counter=d__Bacteria--7:capture_family_counter=f__Acidobacteriaceae--1||f__Heliobacteriaceae--1||f__Micromonosporaceae--1||f__Opitutaceae--1||f__Pseudomonadaceae--3:capture_genus_counter=g__Actinoplanes--1||g__Heliomicrobium--1||g__Palsa-1447--1||g__Pseudomonas_D--1||g__Pseudomonas_E--2||g__Terracidiphilus--1:capture_order_counter=o__Acidobacteriales--1||o__Heliobacteriales--1||o__Mycobacteriales--1||o__Opitutales--1||o__Pseudomonadales--3:capture_phylum_counter=p__Acidobacteriota--1||p__Actinobacteriota--1||p__Firmicutes_B--1||p__Proteobacteria--3||p__Verrucomicrobiota--1:capture_species_counter=s__Actinoplanes siamensis--1||s__Heliomicrobium modesticaldum--1||s__Palsa-1447 sp903916755--1||s__Pseudomonas_D gallaeciensis--1||s__Pseudomonas_E sp001655615--1||s__Pseudomonas_E sp001952855--1||s__Terracidiphilus sp003164635--1:gtdb_class_counter=c__Gammaproteobacteria--1:gtdb_domain_counter=d__Bacteria--1:gtdb_family_counter=f__Nitrococcaceae--1:gtdb_genus_counter=g__E85--1:gtdb_order_counter=o__Nitrococcales--1:gtdb_phylum_counter=p__Proteobacteria--1:gtdb_species_counter=s__E85 sp003149435--1:heptad_counter=MCP-40H--1||MCP-64H--7:lbd_counter=:lca_tree=s__E85 sp003149435:name=N27685:ref_name_counter=])0:0.0730902[&&NHX:Sample_counter=rhizpot1--1||rhiztom1--3||rhiztom2--2||rhiztom3--2:Type_counter=GTDB--1||capture--8:capture_class_counter=c__Acidobacteriae--1||c__Actinomycetia--1||c__Desulfitobacteriia--1||c__Gammaproteobacteria--4||c__Verrucomicrobiae--1:capture_domain_counter=d__Bacteria--8:capture_family_counter=f__Acidobacteriaceae--1||f__Heliobacteriaceae--1||f__Micromonosporaceae--1||f__Opitutaceae--1||f__Pseudomonadaceae--3||f__S144-34--1:capture_genus_counter=g__Actinoplanes--1||g__Heliomicrobium--1||g__Palsa-1447--1||g__Pseudomonas_D--1||g__Pseudomonas_E--2||g__S144-34--1||g__Terracidiphilus--1:capture_order_counter=o__Acidobacteriales--1||o__Heliobacteriales--1||o__Mycobacteriales--1||o__Opitutales--1||o__Pseudomonadales--3||o__S144-34--1:capture_phylum_counter=p__Acidobacteriota--1||p__Actinobacteriota--1||p__Firmicutes_B--1||p__Proteobacteria--4||p__Verrucomicrobiota--1:capture_species_counter=s__Actinoplanes siamensis--1||s__Heliomicrobium modesticaldum--1||s__Palsa-1447 sp903916755--1||s__Pseudomonas_D gallaeciensis--1||s__Pseudomonas_E sp001655615--1||s__Pseudomonas_E sp001952855--1||s__S144-34 sp015494165--1||s__Terracidiphilus sp003164635--1:gtdb_class_counter=c__Gammaproteobacteria--1:gtdb_domain_counter=d__Bacteria--1:gtdb_family_counter=f__Nitrococcaceae--1:gtdb_genus_counter=g__E85--1:gtdb_order_counter=o__Nitrococcales--1:gtdb_phylum_counter=p__Proteobacteria--1:gtdb_species_counter=s__E85 sp003149435--1:heptad_counter=MCP-40H--1||MCP-64H--8:lbd_counter=:lca_tree=s__E85 sp003149435:name=N27686:ref_name_counter=],6c69a8ee-661d-4b2c-aad8-7d39a09879e9_6@MCPsignal.191.230:5e-09[&&NHX:Sample=rhiztom1:Type=capture:capture_class=c__Gammaproteobacteria:capture_domain=d__Bacteria:capture_family=f__Pseudomonadaceae:capture_genus=g__Pseudomonas_E:capture_order=o__Pseudomonadales:capture_phylum=p__Proteobacteria:capture_species=s__Pseudomonas_E sp003205205:heptad=MCP-64H])0:5e-09[&&NHX:Sample_counter=rhizpot1--1||rhiztom1--4||rhiztom2--2||rhiztom3--2:Type_counter=GTDB--1||capture--9:capture_class_counter=c__Acidobacteriae--1||c__Actinomycetia--1||c__Desulfitobacteriia--1||c__Gammaproteobacteria--5||c__Verrucomicrobiae--1:capture_domain_counter=d__Bacteria--9:capture_family_counter=f__Acidobacteriaceae--1||f__Heliobacteriaceae--1||f__Micromonosporaceae--1||f__Opitutaceae--1||f__Pseudomonadaceae--4||f__S144-34--1:capture_genus_counter=g__Actinoplanes--1||g__Heliomicrobium--1||g__Palsa-1447--1||g__Pseudomonas_D--1||g__Pseudomonas_E--3||g__S144-34--1||g__Terracidiphilus--1:capture_order_counter=o__Acidobacteriales--1||o__Heliobacteriales--1||o__Mycobacteriales--1||o__Opitutales--1||o__Pseudomonadales--4||o__S144-34--1:capture_phylum_counter=p__Acidobacteriota--1||p__Actinobacteriota--1||p__Firmicutes_B--1||p__Proteobacteria--5||p__Verrucomicrobiota--1:capture_species_counter=s__Actinoplanes siamensis--1||s__Heliomicrobium modesticaldum--1||s__Palsa-1447 sp903916755--1||s__Pseudomonas_D gallaeciensis--1||s__Pseudomonas_E sp001655615--1||s__Pseudomonas_E sp001952855--1||s__Pseudomonas_E sp003205205--1||s__S144-34 sp015494165--1||s__Terracidiphilus sp003164635--1:gtdb_class_counter=c__Gammaproteobacteria--1:gtdb_domain_counter=d__Bacteria--1:gtdb_family_counter=f__Nitrococcaceae--1:gtdb_genus_counter=g__E85--1:gtdb_order_counter=o__Nitrococcales--1:gtdb_phylum_counter=p__Proteobacteria--1:gtdb_species_counter=s__E85 sp003149435--1:heptad_counter=MCP-40H--1||MCP-64H--9:lbd_counter=:lca_tree=s__E85 sp003149435:name=N27688:ref_name_counter=],((((8f55f7bb-cb53-48bf-83af-e6b8149dc09d_4@MCPsignal.188.218:5e-09[&&NHX:Sample=rhiztom1:Type=capture:capture_class=c__Desulfuromonadia:capture_domain=d__Bacteria:capture_family=f__Syntrophotaleaceae:capture_genus=g__Syntrophotalea_A:capture_order=o__Desulfuromonadales:capture_phylum=p__Desulfobacterota:capture_species=s__Syntrophotalea_A sp013619105:heptad=MCP-64H],((6398250f-2f7e-46d0-95b3-65d698c9f234_1@MCPsignal.34.63:0.115807[&&NHX:Sample=rhiztom2:Type=capture:capture_class=c__Gammaproteobacteria:capture_domain=d__Bacteria:capture_family=f__S144-34:capture_genus=g__S144-34:capture_order=o__S144-34:capture_phylum=p__Proteobacteria:capture_species=s__S144-34 sp015494165:heptad=MCP-64H],a1c1511d-5167-4b12-b8da-491b4b050eb8_3@MCPsignal.305.346:5e-09[&&NHX:Sample=rhiztom3:Type=capture:capture_class=c__Actinomycetia:capture_domain=d__Bacteria:capture_family=f__Micromonosporaceae:capture_genus=g__Actinoplanes:capture_order=o__Mycobacteriales:capture_phylum=p__Actinobacteriota:capture_species=s__Actinoplanes liguriensis:heptad=MCP-64H])0.864:0.108309[&&NHX:Sample_counter=rhiztom2--1||rhiztom3--1:Type_counter=capture--2:capture_class_counter=c__Actinomycetia--1||c__Gammaproteobacteria--1:capture_domain_counter=d__Bacteria--2:capture_family_counter=f__Micromonosporaceae--1||f__S144-34--1:capture_genus_counter=g__Actinoplanes--1||g__S144-34--1:capture_order_counter=o__Mycobacteriales--1||o__S144-34--1:capture_phylum_counter=p__Actinobacteriota--1||p__Proteobacteria--1:capture_species_counter=s__Actinoplanes liguriensis--1||s__S144-34 sp015494165--1:gtdb_class_counter=:gtdb_domain_counter=:gtdb_family_counter=:gtdb_genus_counter=:gtdb_order_counter=:gtdb_phylum_counter=:gtdb_species_counter=:heptad_counter=MCP-64H--2:lbd_counter=:name=N27692:ref_name_counter=],((f1d5d4ac-c92e-4073-83bd-d1939ae0a423_4@MCPsignal.93.147:5e-09[&&NHX:Sample=rhiztom1:Type=capture:capture_class=c__Gammaproteobacteria:capture_domain=d__Bacteria:capture_family=f__Pseudomonadaceae:capture_genus=g__Pseudomonas_E:capture_order=o__Pseudomonadales:capture_phylum=p__Proteobacteria:capture_species=s__Pseudomonas_E sp001952855:heptad=MCP-64H],(81f520a6-20c7-4746-bef6-722efb155a18_5@MCPsignal.229.288:0.200189[&&NHX:Sample=rhiztom2:Type=capture:capture_class=c__Gammaproteobacteria:capture_domain=d__Bacteria:capture_family=f__Pseudomonadaceae:capture_genus=g__Pseudomonas_E:capture_order=o__Pseudomonadales:capture_phylum=p__Proteobacteria:capture_species=s__Pseudomonas_E sihuiensis:heptad=MCP-64H],((((((((((4956ee73-ee4c-497a-a858-9834e8c9fd57_4@MCPsignal.103.158:0[&&NHX:Sample=rhiztom1:Type=capture:capture_class=c__Gammaproteobacteria:capture_domain=d__Bacteria:capture_family=f__Pseudomonadaceae:capture_genus=g__Pseudomonas_E:capture_order=o__Pseudomonadales:capture_phylum=p__Proteobacteria:capture_species=s__Pseudomonas_E sp001952855:heptad=MCP-64H],9abac8b2-2421-490d-8178-1f3a8701360e_3@MCPsignal.73.128:0[&&NHX:Sample=rhiztom1:Type=capture:capture_class=c__Gammaproteobacteria:capture_domain=d__Bacteria:capture_family=f__Pseudomonadaceae:capture_genus=g__Pseudomonas_E:capture_order=o__Pseudomonadales:capture_phylum=p__Proteobacteria:capture_species=s__Pseudomonas_E sp001952855:heptad=MCP-64H])0:0[&&NHX:Sample_counter=rhiztom1--2:Type_counter=capture--2:capture_class_counter=c__Gammaproteobacteria--2:capture_domain_counter=d__Bacteria--2:capture_family_counter=f__Pseudomonadaceae--2:capture_genus_counter=g__Pseudomonas_E--2:capture_order_counter=o__Pseudomonadales--2:capture_phylum_counter=p__Proteobacteria--2:capture_species_counter=s__Pseudomonas_E sp001952855--2:gtdb_class_counter=:gtdb_domain_counter=:gtdb_family_counter=:gtdb_genus_counter=:gtdb_order_counter=:gtdb_phylum_counter=:gtdb_species_counter=:heptad_counter=MCP-64H--2:lbd_counter=:name=N27697:ref_name_counter=],688aae28-23f6-4dd6-87eb-f695fd696702_3@MCPsignal.73.128:0[&&NHX:Sample=rhiztom1:Type=capture:capture_class=c__Gammaproteobacteria:capture_domain=d__Bacteria:capture_family=f__Pseudomonadaceae:capture_genus=g__Pseudomonas_E:capture_order=o__Pseudomonadales:capture_phylum=p__Proteobacteria:capture_species=s__Pseudomonas_E sp001952855:heptad=MCP-64H])0:0[&&NHX:Sample_counter=rhiztom1--3:Type_counter=capture--3:capture_class_counter=c__Gammaproteobacteria--3:capture_domain_counter=d__Bacteria--3:capture_family_counter=f__Pseudomonadaceae--3:capture_genus_counter=g__Pseudomonas_E--3:capture_order_counter=o__Pseudomonadales--3:capture_phylum_counter=p__Proteobacteria--3:capture_species_counter=s__Pseudomonas_E sp001952855--3:gtdb_class_counter=:gtdb_domain_counter=:gtdb_family_counter=:gtdb_genus_counter=:gtdb_order_counter=:gtdb_phylum_counter=:gtdb_species_counter=:heptad_counter=MCP-64H--3:lbd_counter=:name=N27699:ref_name_counter=],fcd43a12-e9fd-4e54-9a63-deb7fec17dba_3@MCPsignal.24.79:0[&&NHX:Sample=rhiztom1:Type=capture:capture_class=c__Gammaproteobacteria:capture_domain=d__Bacteria:capture_family=f__Pseudomonadaceae:capture_genus=g__Pseudomonas_E:capture_order=o__Pseudomonadales:capture_phylum=p__Proteobacteria:capture_species=s__Pseudomonas_E sp001952855:heptad=MCP-64H])0:0[&&NHX:Sample_counter=rhiztom1--4:Type_counter=capture--4:capture_class_counter=c__Gammaproteobacteria--4:capture_domain_counter=d__Bacteria--4:capture_family_counter=f__Pseudomonadaceae--4:capture_genus_counter=g__Pseudomonas_E--4:capture_order_counter=o__Pseudomonadales--4:capture_phylum_counter=p__Proteobacteria--4:capture_species_counter=s__Pseudomonas_E sp001952855--4:gtdb_class_counter=:gtdb_domain_counter=:gtdb_family_counter=:gtdb_genus_counter=:gtdb_order_counter=:gtdb_phylum_counter=:gtdb_species_counter=:heptad_counter=MCP-64H--4:lbd_counter=:name=N27701:ref_name_counter=],91f1e040-29e7-4bb5-9070-0a1f5446fd6d_2@MCPsignal.32.87:0[&&NHX:Sample=rhiztom1:Type=capture:capture_class=c__Gammaproteobacteria:capture_domain=d__Bacteria:capture_family=f__Pseudomonadaceae:capture_genus=g__Pseudomonas_E:capture_order=o__Pseudomonadales:capture_phylum=p__Proteobacteria:capture_species=s__Pseudomonas_E sp001952855:heptad=MCP-64H])0:0[&&NHX:Sample_counter=rhiztom1--5:Type_counter=capture--5:capture_class_counter=c__Gammaproteobacteria--5:capture_domain_counter=d__Bacteria--5:capture_family_counter=f__Pseudomonadaceae--5:capture_genus_counter=g__Pseudomonas_E--5:capture_order_counter=o__Pseudomonadales--5:capture_phylum_counter=p__Proteobacteria--5:capture_species_counter=s__Pseudomonas_E sp001952855--5:gtdb_class_counter=:gtdb_domain_counter=:gtdb_family_counter=:gtdb_genus_counter=:gtdb_order_counter=:gtdb_phylum_counter=:gtdb_species_counter=:heptad_counter=MCP-64H--5:lbd_counter=:name=N27703:ref_name_counter=],a9e92de5-ffb6-4572-886d-13028676ca49_2@MCPsignal.82.137:0[&&NHX:Sample=rhiztom1:Type=capture:capture_class=c__Gammaproteobacteria:capture_domain=d__Bacteria:capture_family=f__Pseudomonadaceae:capture_genus=g__Pseudomonas_E:capture_order=o__Pseudomonadales:capture_phylum=p__Proteobacteria:capture_species=s__Pseudomonas_E sp001952855:heptad=MCP-64H])0:0[&&NHX:Sample_counter=rhiztom1--6:Type_counter=capture--6:capture_class_counter=c__Gammaproteobacteria--6:capture_domain_counter=d__Bacteria--6:capture_family_counter=f__Pseudomonadaceae--6:capture_genus_counter=g__Pseudomonas_E--6:capture_order_counter=o__Pseudomonadales--6:capture_phylum_counter=p__Proteobacteria--6:capture_species_counter=s__Pseudomonas_E sp001952855--6:gtdb_class_counter=:gtdb_domain_counter=:gtdb_family_counter=:gtdb_genus_counter=:gtdb_order_counter=:gtdb_phylum_counter=:gtdb_species_counter=:heptad_counter=MCP-64H--6:lbd_counter=:name=N27705:ref_name_counter=],3ff1c844-4583-44c5-967e-420cf7794df6_3@MCPsignal.41.96:0[&&NHX:Sample=rhiztom1:Type=capture:capture_class=c__Gammaproteobacteria:capture_domain=d__Bacteria:capture_family=f__Pseudomonadaceae:capture_genus=g__Pseudomonas_E:capture_order=o__Pseudomonadales:capture_phylum=p__Proteobacteria:capture_species=s__Pseudomonas_E sp001952855:heptad=MCP-64H])0:0[&&NHX:Sample_counter=rhiztom1--7:Type_counter=capture--7:capture_class_counter=c__Gammaproteobacteria--7:capture_domain_counter=d__Bacteria--7:capture_family_counter=f__Pseudomonadaceae--7:capture_genus_counter=g__Pseudomonas_E--7:capture_order_counter=o__Pseudomonadales--7:capture_phylum_counter=p__Proteobacteria--7:capture_species_counter=s__Pseudomonas_E sp001952855--7:gtdb_class_counter=:gtdb_domain_counter=:gtdb_family_counter=:gtdb_genus_counter=:gtdb_order_counter=:gtdb_phylum_counter=:gtdb_species_counter=:heptad_counter=MCP-64H--7:lbd_counter=:name=N27707:ref_name_counter=],6a48832a-ba89-4efa-8ca2-2091430ed595_4@MCPsignal.184.239:0[&&NHX:Sample=rhiztom1:Type=capture:capture_class=c__Gammaproteobacteria:capture_domain=d__Bacteria:capture_family=f__Pseudomonadaceae:capture_genus=g__Pseudomonas_E:capture_order=o__Pseudomonadales:capture_phylum=p__Proteobacteria:capture_species=s__Pseudomonas_E sp001952855:heptad=MCP-64H])0:0[&&NHX:Sample_counter=rhiztom1--8:Type_counter=capture--8:capture_class_counter=c__Gammaproteobacteria--8:capture_domain_counter=d__Bacteria--8:capture_family_counter=f__Pseudomonadaceae--8:capture_genus_counter=g__Pseudomonas_E--8:capture_order_counter=o__Pseudomonadales--8:capture_phylum_counter=p__Proteobacteria--8:capture_species_counter=s__Pseudomonas_E sp001952855--8:gtdb_class_counter=:gtdb_domain_counter=:gtdb_family_counter=:gtdb_genus_counter=:gtdb_order_counter=:gtdb_phylum_counter=:gtdb_species_counter=:heptad_counter=MCP-64H--8:lbd_counter=:name=N27709:ref_name_counter=],d5773a42-2781-4e20-abfb-d771cda6b5f7_4@MCPsignal.74.129:0[&&NHX:Sample=rhiztom1:Type=capture:capture_class=c__Gammaproteobacteria:capture_domain=d__Bacteria:capture_family=f__Pseudomonadaceae:capture_genus=g__Pseudomonas_E:capture_order=o__Pseudomonadales:capture_phylum=p__Proteobacteria:capture_species=s__Pseudomonas_E sp001952855:heptad=MCP-64H])0:0[&&NHX:Sample_counter=rhiztom1--9:Type_counter=capture--9:capture_class_counter=c__Gammaproteobacteria--9:capture_domain_counter=d__Bacteria--9:capture_family_counter=f__Pseudomonadaceae--9:capture_genus_counter=g__Pseudomonas_E--9:capture_order_counter=o__Pseudomonadales--9:capture_phylum_counter=p__Proteobacteria--9:capture_species_counter=s__Pseudomonas_E sp001952855--9:gtdb_class_counter=:gtdb_domain_counter=:gtdb_family_counter=:gtdb_genus_counter=:gtdb_order_counter=:gtdb_phylum_counter=:gtdb_species_counter=:heptad_counter=MCP-64H--9:lbd_counter=:name=N27711:ref_name_counter=],6b08e62e-c4a6-4f9a-ada2-57bbac1c9df6_2@MCPsignal.85.140:0[&&NHX:Sample=rhiztom1:Type=capture:capture_class=c__Gammaproteobacteria:capture_domain=d__Bacteria:capture_family=f__Pseudomonadaceae:capture_genus=g__Pseudomonas_E:capture_order=o__Pseudomonadales:capture_phylum=p__Proteobacteria:capture_species=s__Pseudomonas_E sp001952855:heptad=MCP-64H]):5e-09[&&NHX:Sample_counter=rhiztom1--10:Type_counter=capture--10:capture_class_counter=c__Gammaproteobacteria--10:capture_domain_counter=d__Bacteria--10:capture_family_counter=f__Pseudomonadaceae--10:capture_genus_counter=g__Pseudomonas_E--10:capture_order_counter=o__Pseudomonadales--10:capture_phylum_counter=p__Proteobacteria--10:capture_species_counter=s__Pseudomonas_E sp001952855--10:gtdb_class_counter=:gtdb_domain_counter=:gtdb_family_counter=:gtdb_genus_counter=:gtdb_order_counter=:gtdb_phylum_counter=:gtdb_species_counter=:heptad_counter=MCP-64H--10:lbd_counter=:name=N27713:ref_name_counter=],(4a0de951-2c7b-45aa-8fcd-c340e9788ada_6@MCPsignal.98.142:5e-09[&&NHX:Sample=rhiztom1:Type=capture:capture_class=c__Gammaproteobacteria:capture_domain=d__Bacteria:capture_family=f__Pseudomonadaceae:capture_genus=g__Pseudomonas_E:capture_order=o__Pseudomonadales:capture_phylum=p__Proteobacteria:capture_species=s__Pseudomonas_E sp001952855:heptad=MCP-64H],87fce823-4821-4c5e-9418-86ce4579aa35_3@MCPsignal.119.177:1.8e-08[&&NHX:Sample=rhiztom2:Type=capture:capture_class=c__Gammaproteobacteria:capture_domain=d__Bacteria:capture_family=f__Burkholderiaceae:capture_genus=g__Polaromonas:capture_order=o__Burkholderiales:capture_phylum=p__Proteobacteria:capture_species=s__Polaromonas sp016185115:heptad=MCP-64H])0.02:0.09053[&&NHX:Sample_counter=rhiztom1--1||rhiztom2--1:Type_counter=capture--2:capture_class_counter=c__Gammaproteobacteria--2:capture_domain_counter=d__Bacteria--2:capture_family_counter=f__Burkholderiaceae--1||f__Pseudomonadaceae--1:capture_genus_counter=g__Polaromonas--1||g__Pseudomonas_E--1:capture_order_counter=o__Burkholderiales--1||o__Pseudomonadales--1:capture_phylum_counter=p__Proteobacteria--2:capture_species_counter=s__Polaromonas sp016185115--1||s__Pseudomonas_E sp001952855--1:gtdb_class_counter=:gtdb_domain_counter=:gtdb_family_counter=:gtdb_genus_counter=:gtdb_order_counter=:gtdb_phylum_counter=:gtdb_species_counter=:heptad_counter=MCP-64H--2:lbd_counter=:name=N27716:ref_name_counter=])0:5e-09[&&NHX:Sample_counter=rhiztom1--11||rhiztom2--1:Type_counter=capture--12:capture_class_counter=c__Gammaproteobacteria--12:capture_domain_counter=d__Bacteria--12:capture_family_counter=f__Burkholderiaceae--1||f__Pseudomonadaceae--11:capture_genus_counter=g__Polaromonas--1||g__Pseudomonas_E--11:capture_order_counter=o__Burkholderiales--1||o__Pseudomonadales--11:capture_phylum_counter=p__Proteobacteria--12:capture_species_counter=s__Polaromonas sp016185115--1||s__Pseudomonas_E sp001952855--11:gtdb_class_counter=:gtdb_domain_counter=:gtdb_family_counter=:gtdb_genus_counter=:gtdb_order_counter=:gtdb_phylum_counter=:gtdb_species_counter=:heptad_counter=MCP-64H--12:lbd_counter=:name=N27717:ref_name_counter=])0:5e-09[&&NHX:Sample_counter=rhiztom1--11||rhiztom2--2:Type_counter=capture--13:capture_class_counter=c__Gammaproteobacteria--13:capture_domain_counter=d__Bacteria--13:capture_family_counter=f__Burkholderiaceae--1||f__Pseudomonadaceae--12:capture_genus_counter=g__Polaromonas--1||g__Pseudomonas_E--12:capture_order_counter=o__Burkholderiales--1||o__Pseudomonadales--12:capture_phylum_counter=p__Proteobacteria--13:capture_species_counter=s__Polaromonas sp016185115--1||s__Pseudomonas_E sihuiensis--1||s__Pseudomonas_E sp001952855--11:gtdb_class_counter=:gtdb_domain_counter=:gtdb_family_counter=:gtdb_genus_counter=:gtdb_order_counter=:gtdb_phylum_counter=:gtdb_species_counter=:heptad_counter=MCP-64H--13:lbd_counter=:name=N27718:ref_name_counter=])0:5e-09[&&NHX:Sample_counter=rhiztom1--12||rhiztom2--2:Type_counter=capture--14:capture_class_counter=c__Gammaproteobacteria--14:capture_domain_counter=d__Bacteria--14:capture_family_counter=f__Burkholderiaceae--1||f__Pseudomonadaceae--13:capture_genus_counter=g__Polaromonas--1||g__Pseudomonas_E--13:capture_order_counter=o__Burkholderiales--1||o__Pseudomonadales--13:capture_phylum_counter=p__Proteobacteria--14:capture_species_counter=s__Polaromonas sp016185115--1||s__Pseudomonas_E sihuiensis--1||s__Pseudomonas_E sp001952855--12:gtdb_class_counter=:gtdb_domain_counter=:gtdb_family_counter=:gtdb_genus_counter=:gtdb_order_counter=:gtdb_phylum_counter=:gtdb_species_counter=:heptad_counter=MCP-64H--14:lbd_counter=:name=N27719:ref_name_counter=],73abf2b4-5d64-48ed-b95d-0a71a4bb0a1c_4@MCPsignal.173.243:0.0369809[&&NHX:Sample=rhiztom2:Type=capture:capture_class=c__Sumerlaeia:capture_domain=d__Bacteria:capture_family=f__UBA8349:capture_genus=g__JABMPG01:capture_order=o__UBA8349:capture_phylum=p__Sumerlaeota:capture_species=s__JABMPG01 sp013203855:heptad=MCP-64H])0:5e-09[&&NHX:Sample_counter=rhiztom1--12||rhiztom2--3:Type_counter=capture--15:capture_class_counter=c__Gammaproteobacteria--14||c__Sumerlaeia--1:capture_domain_counter=d__Bacteria--15:capture_family_counter=f__Burkholderiaceae--1||f__Pseudomonadaceae--13||f__UBA8349--1:capture_genus_counter=g__JABMPG01--1||g__Polaromonas--1||g__Pseudomonas_E--13:capture_order_counter=o__Burkholderiales--1||o__Pseudomonadales--13||o__UBA8349--1:capture_phylum_counter=p__Proteobacteria--14||p__Sumerlaeota--1:capture_species_counter=s__JABMPG01 sp013203855--1||s__Polaromonas sp016185115--1||s__Pseudomonas_E sihuiensis--1||s__Pseudomonas_E sp001952855--12:gtdb_class_counter=:gtdb_domain_counter=:gtdb_family_counter=:gtdb_genus_counter=:gtdb_order_counter=:gtdb_phylum_counter=:gtdb_species_counter=:heptad_counter=MCP-64H--15:lbd_counter=:name=N27721:ref_name_counter=])0:5e-09[&&NHX:Sample_counter=rhiztom1--12||rhiztom2--4||rhiztom3--1:Type_counter=capture--17:capture_class_counter=c__Actinomycetia--1||c__Gammaproteobacteria--15||c__Sumerlaeia--1:capture_domain_counter=d__Bacteria--17:capture_family_counter=f__Burkholderiaceae--1||f__Micromonosporaceae--1||f__Pseudomonadaceae--13||f__S144-34--1||f__UBA8349--1:capture_genus_counter=g__Actinoplanes--1||g__JABMPG01--1||g__Polaromonas--1||g__Pseudomonas_E--13||g__S144-34--1:capture_order_counter=o__Burkholderiales--1||o__Mycobacteriales--1||o__Pseudomonadales--13||o__S144-34--1||o__UBA8349--1:capture_phylum_counter=p__Actinobacteriota--1||p__Proteobacteria--15||p__Sumerlaeota--1:capture_species_counter=s__Actinoplanes liguriensis--1||s__JABMPG01 sp013203855--1||s__Polaromonas sp016185115--1||s__Pseudomonas_E sihuiensis--1||s__Pseudomonas_E sp001952855--12||s__S144-34 sp015494165--1:gtdb_class_counter=:gtdb_domain_counter=:gtdb_family_counter=:gtdb_genus_counter=:gtdb_order_counter=:gtdb_phylum_counter=:gtdb_species_counter=:heptad_counter=MCP-64H--17:lbd_counter=:name=N27722:ref_name_counter=])0:5e-09[&&NHX:Sample_counter=rhiztom1--13||rhiztom2--4||rhiztom3--1:Type_counter=capture--18:capture_class_counter=c__Actinomycetia--1||c__Desulfuromonadia--1||c__Gammaproteobacteria--15||c__Sumerlaeia--1:capture_domain_counter=d__Bacteria--18:capture_family_counter=f__Burkholderiaceae--1||f__Micromonosporaceae--1||f__Pseudomonadaceae--13||f__S144-34--1||f__Syntrophotaleaceae--1||f__UBA8349--1:capture_genus_counter=g__Actinoplanes--1||g__JABMPG01--1||g__Polaromonas--1||g__Pseudomonas_E--13||g__S144-34--1||g__Syntrophotalea_A--1:capture_order_counter=o__Burkholderiales--1||o__Desulfuromonadales--1||o__Mycobacteriales--1||o__Pseudomonadales--13||o__S144-34--1||o__UBA8349--1:capture_phylum_counter=p__Actinobacteriota--1||p__Desulfobacterota--1||p__Proteobacteria--15||p__Sumerlaeota--1:capture_species_counter=s__Actinoplanes liguriensis--1||s__JABMPG01 sp013203855--1||s__Polaromonas sp016185115--1||s__Pseudomonas_E sihuiensis--1||s__Pseudomonas_E sp001952855--12||s__S144-34 sp015494165--1||s__Syntrophotalea_A sp013619105--1:gtdb_class_counter=:gtdb_domain_counter=:gtdb_family_counter=:gtdb_genus_counter=:gtdb_order_counter=:gtdb_phylum_counter=:gtdb_species_counter=:heptad_counter=MCP-64H--18:lbd_counter=:name=N27723:ref_name_counter=],(e2837da4-ecf4-4791-ab61-775957766d5c_4@MCPsignal.170.208:5e-09[&&NHX:Sample=rhiztom2:Type=capture:capture_class=c__Gammaproteobacteria:capture_domain=d__Bacteria:capture_family=f__Burkholderiaceae:capture_genus=g__Rhizobacter:capture_order=o__Burkholderiales:capture_phylum=p__Proteobacteria:capture_species=s__Rhizobacter sp000800095:heptad=MCP-64H],8d2c05d0-a713-4595-adbe-cadd841c7fd5_3@MCPsignal.91.145:0.0208321[&&NHX:Sample=rhiztom1:Type=capture:capture_class=c__Gammaproteobacteria:capture_domain=d__Bacteria:capture_family=f__Pseudomonadaceae:capture_genus=g__Pseudomonas_E:capture_order=o__Pseudomonadales:capture_phylum=p__Proteobacteria:capture_species=s__Pseudomonas_E sp001952855:heptad=MCP-64H])0:5e-09[&&NHX:Sample_counter=rhiztom1--1||rhiztom2--1:Type_counter=capture--2:capture_class_counter=c__Gammaproteobacteria--2:capture_domain_counter=d__Bacteria--2:capture_family_counter=f__Burkholderiaceae--1||f__Pseudomonadaceae--1:capture_genus_counter=g__Pseudomonas_E--1||g__Rhizobacter--1:capture_order_counter=o__Burkholderiales--1||o__Pseudomonadales--1:capture_phylum_counter=p__Proteobacteria--2:capture_species_counter=s__Pseudomonas_E sp001952855--1||s__Rhizobacter sp000800095--1:gtdb_class_counter=:gtdb_domain_counter=:gtdb_family_counter=:gtdb_genus_counter=:gtdb_order_counter=:gtdb_phylum_counter=:gtdb_species_counter=:heptad_counter=MCP-64H--2:lbd_counter=:name=N27726:ref_name_counter=])0.946:0.12178[&&NHX:Sample_counter=rhiztom1--14||rhiztom2--5||rhiztom3--1:Type_counter=capture--20:capture_class_counter=c__Actinomycetia--1||c__Desulfuromonadia--1||c__Gammaproteobacteria--17||c__Sumerlaeia--1:capture_domain_counter=d__Bacteria--20:capture_family_counter=f__Burkholderiaceae--2||f__Micromonosporaceae--1||f__Pseudomonadaceae--14||f__S144-34--1||f__Syntrophotaleaceae--1||f__UBA8349--1:capture_genus_counter=g__Actinoplanes--1||g__JABMPG01--1||g__Polaromonas--1||g__Pseudomonas_E--14||g__Rhizobacter--1||g__S144-34--1||g__Syntrophotalea_A--1:capture_order_counter=o__Burkholderiales--2||o__Desulfuromonadales--1||o__Mycobacteriales--1||o__Pseudomonadales--14||o__S144-34--1||o__UBA8349--1:capture_phylum_counter=p__Actinobacteriota--1||p__Desulfobacterota--1||p__Proteobacteria--17||p__Sumerlaeota--1:capture_species_counter=s__Actinoplanes liguriensis--1||s__JABMPG01 sp013203855--1||s__Polaromonas sp016185115--1||s__Pseudomonas_E sihuiensis--1||s__Pseudomonas_E sp001952855--13||s__Rhizobacter sp000800095--1||s__S144-34 sp015494165--1||s__Syntrophotalea_A sp013619105--1:gtdb_class_counter=:gtdb_domain_counter=:gtdb_family_counter=:gtdb_genus_counter=:gtdb_order_counter=:gtdb_phylum_counter=:gtdb_species_counter=:heptad_counter=MCP-64H--20:lbd_counter=:name=N27727:ref_name_counter=],2b575747-4ede-432f-b910-b2e7a223e808_5@MCPsignal.204.265:0.0703131[&&NHX:Sample=rhiztom3:Type=capture:capture_class=c__Gammaproteobacteria:capture_domain=d__Bacteria:capture_family=f__Burkholderiaceae:capture_genus=g__Kinneretia:capture_order=o__Burkholderiales:capture_phylum=p__Proteobacteria:capture_species=s__Kinneretia sp015657635:heptad=MCP-64H])0:5e-09[&&NHX:Sample_counter=rhiztom1--14||rhiztom2--5||rhiztom3--2:Type_counter=capture--21:capture_class_counter=c__Actinomycetia--1||c__Desulfuromonadia--1||c__Gammaproteobacteria--18||c__Sumerlaeia--1:capture_domain_counter=d__Bacteria--21:capture_family_counter=f__Burkholderiaceae--3||f__Micromonosporaceae--1||f__Pseudomonadaceae--14||f__S144-34--1||f__Syntrophotaleaceae--1||f__UBA8349--1:capture_genus_counter=g__Actinoplanes--1||g__JABMPG01--1||g__Kinneretia--1||g__Polaromonas--1||g__Pseudomonas_E--14||g__Rhizobacter--1||g__S144-34--1||g__Syntrophotalea_A--1:capture_order_counter=o__Burkholderiales--3||o__Desulfuromonadales--1||o__Mycobacteriales--1||o__Pseudomonadales--14||o__S144-34--1||o__UBA8349--1:capture_phylum_counter=p__Actinobacteriota--1||p__Desulfobacterota--1||p__Proteobacteria--18||p__Sumerlaeota--1:capture_species_counter=s__Actinoplanes liguriensis--1||s__JABMPG01 sp013203855--1||s__Kinneretia sp015657635--1||s__Polaromonas sp016185115--1||s__Pseudomonas_E sihuiensis--1||s__Pseudomonas_E sp001952855--13||s__Rhizobacter sp000800095--1||s__S144-34 sp015494165--1||s__Syntrophotalea_A sp013619105--1:gtdb_class_counter=:gtdb_domain_counter=:gtdb_family_counter=:gtdb_genus_counter=:gtdb_order_counter=:gtdb_phylum_counter=:gtdb_species_counter=:heptad_counter=MCP-64H--21:lbd_counter=:name=N27729:ref_name_counter=],((((bcb1c7cc-6ae4-41c7-94aa-979e8283fbb1_1@MCPsignal.65.121:0.158986[&&NHX:Sample=rhiztom1:Type=capture:capture_class=c__Gammaproteobacteria:capture_domain=d__Bacteria:capture_family=f__Rhodocyclaceae:capture_genus=g__Thauera:capture_order=o__Burkholderiales:capture_phylum=p__Proteobacteria:capture_species=s__Thauera sp017997795:heptad=MCP-64H],ed49e90c-0cc0-4943-9c37-9be755841acb_5@MCPsignal.26.68:0.188856[&&NHX:Sample=rhiztom3:Type=capture:capture_class=c__Bacilli:capture_domain=d__Bacteria:capture_family=f__Aneurinibacillaceae:capture_genus=g__Aneurinibacillus:capture_order=o__Aneurinibacillales:capture_phylum=p__Firmicutes:capture_species=s__Aneurinibacillus danicus:heptad=MCP-64H])0:5e-09[&&NHX:Sample_counter=rhiztom1--1||rhiztom3--1:Type_counter=capture--2:capture_class_counter=c__Bacilli--1||c__Gammaproteobacteria--1:capture_domain_counter=d__Bacteria--2:capture_family_counter=f__Aneurinibacillaceae--1||f__Rhodocyclaceae--1:capture_genus_counter=g__Aneurinibacillus--1||g__Thauera--1:capture_order_counter=o__Aneurinibacillales--1||o__Burkholderiales--1:capture_phylum_counter=p__Firmicutes--1||p__Proteobacteria--1:capture_species_counter=s__Aneurinibacillus danicus--1||s__Thauera sp017997795--1:gtdb_class_counter=:gtdb_domain_counter=:gtdb_family_counter=:gtdb_genus_counter=:gtdb_order_counter=:gtdb_phylum_counter=:gtdb_species_counter=:heptad_counter=MCP-64H--2:lbd_counter=:name=N27732:ref_name_counter=],2a61897e-53d6-4ee7-96dd-9d389b430fcf_4@MCPsignal.30.85:0.0691461[&&NHX:Sample=rhiztom2:Type=capture:capture_class=c__Gammaproteobacteria:capture_domain=d__Bacteria:capture_family=f__Nitrincolaceae:capture_genus=g__Marinobacterium:capture_order=o__Pseudomonadales:capture_phylum=p__Proteobacteria:capture_species=s__Marinobacterium georgiense:heptad=MCP-64H])0.364:0.0666867[&&NHX:Sample_counter=rhiztom1--1||rhiztom2--1||rhiztom3--1:Type_counter=capture--3:capture_class_counter=c__Bacilli--1||c__Gammaproteobacteria--2:capture_domain_counter=d__Bacteria--3:capture_family_counter=f__Aneurinibacillaceae--1||f__Nitrincolaceae--1||f__Rhodocyclaceae--1:capture_genus_counter=g__Aneurinibacillus--1||g__Marinobacterium--1||g__Thauera--1:capture_order_counter=o__Aneurinibacillales--1||o__Burkholderiales--1||o__Pseudomonadales--1:capture_phylum_counter=p__Firmicutes--1||p__Proteobacteria--2:capture_species_counter=s__Aneurinibacillus danicus--1||s__Marinobacterium georgiense--1||s__Thauera sp017997795--1:gtdb_class_counter=:gtdb_domain_counter=:gtdb_family_counter=:gtdb_genus_counter=:gtdb_order_counter=:gtdb_phylum_counter=:gtdb_species_counter=:heptad_counter=MCP-64H--3:lbd_counter=:name=N27734:ref_name_counter=],84f8b239-0493-43ec-b293-774ad83d947b_6@MCPsignal.607.657:5e-09[&&NHX:Sample=rhiztom2:Type=capture:capture_class=c__Gammaproteobacteria:capture_domain=d__Bacteria:capture_family=f__Burkholderiaceae:capture_genus=g__Polaromonas:capture_order=o__Burkholderiales:capture_phylum=p__Proteobacteria:capture_species=s__Polaromonas sp016185115:heptad=MCP-64H])0:1.8e-08[&&NHX:Sample_counter=rhiztom1--1||rhiztom2--2||rhiztom3--1:Type_counter=capture--4:capture_class_counter=c__Bacilli--1||c__Gammaproteobacteria--3:capture_domain_counter=d__Bacteria--4:capture_family_counter=f__Aneurinibacillaceae--1||f__Burkholderiaceae--1||f__Nitrincolaceae--1||f__Rhodocyclaceae--1:capture_genus_counter=g__Aneurinibacillus--1||g__Marinobacterium--1||g__Polaromonas--1||g__Thauera--1:capture_order_counter=o__Aneurinibacillales--1||o__Burkholderiales--2||o__Pseudomonadales--1:capture_phylum_counter=p__Firmicutes--1||p__Proteobacteria--3:capture_species_counter=s__Aneurinibacillus danicus--1||s__Marinobacterium georgiense--1||s__Polaromonas sp016185115--1||s__Thauera sp017997795--1:gtdb_class_counter=:gtdb_domain_counter=:gtdb_family_counter=:gtdb_genus_counter=:gtdb_order_counter=:gtdb_phylum_counter=:gtdb_species_counter=:heptad_counter=MCP-64H--4:lbd_counter=:name=N27736:ref_name_counter=],3b8e99db-5195-4430-b809-1bb52707d5f9_4@MCPsignal.156.211:5e-09[&&NHX:Sample=rhiztom1:Type=capture:capture_class=c__Clostridia:capture_domain=d__Bacteria:capture_family=f__Oscillospiraceae:capture_genus=g__ER4:capture_order=o__Oscillospirales:capture_phylum=p__Firmicutes_A:capture_species=s__ER4 sp015068395:heptad=MCP-64H])0.954:0.145612[&&NHX:Sample_counter=rhiztom1--2||rhiztom2--2||rhiztom3--1:Type_counter=capture--5:capture_class_counter=c__Bacilli--1||c__Clostridia--1||c__Gammaproteobacteria--3:capture_domain_counter=d__Bacteria--5:capture_family_counter=f__Aneurinibacillaceae--1||f__Burkholderiaceae--1||f__Nitrincolaceae--1||f__Oscillospiraceae--1||f__Rhodocyclaceae--1:capture_genus_counter=g__Aneurinibacillus--1||g__ER4--1||g__Marinobacterium--1||g__Polaromonas--1||g__Thauera--1:capture_order_counter=o__Aneurinibacillales--1||o__Burkholderiales--2||o__Oscillospirales--1||o__Pseudomonadales--1:capture_phylum_counter=p__Firmicutes--1||p__Firmicutes_A--1||p__Proteobacteria--3:capture_species_counter=s__Aneurinibacillus danicus--1||s__ER4 sp015068395--1||s__Marinobacterium georgiense--1||s__Polaromonas sp016185115--1||s__Thauera sp017997795--1:gtdb_class_counter=:gtdb_domain_counter=:gtdb_family_counter=:gtdb_genus_counter=:gtdb_order_counter=:gtdb_phylum_counter=:gtdb_species_counter=:heptad_counter=MCP-64H--5:lbd_counter=:name=N27738:ref_name_counter=])0.786:0.0382443[&&NHX:Sample_counter=rhiztom1--16||rhiztom2--7||rhiztom3--3:Type_counter=capture--26:capture_class_counter=c__Actinomycetia--1||c__Bacilli--1||c__Clostridia--1||c__Desulfuromonadia--1||c__Gammaproteobacteria--21||c__Sumerlaeia--1:capture_domain_counter=d__Bacteria--26:capture_family_counter=f__Aneurinibacillaceae--1||f__Burkholderiaceae--4||f__Micromonosporaceae--1||f__Nitrincolaceae--1||f__Oscillospiraceae--1||f__Pseudomonadaceae--14||f__Rhodocyclaceae--1||f__S144-34--1||f__Syntrophotaleaceae--1||f__UBA8349--1:capture_genus_counter=g__Actinoplanes--1||g__Aneurinibacillus--1||g__ER4--1||g__JABMPG01--1||g__Kinneretia--1||g__Marinobacterium--1||g__Polaromonas--2||g__Pseudomonas_E--14||g__Rhizobacter--1||g__S144-34--1||g__Syntrophotalea_A--1||g__Thauera--1:capture_order_counter=o__Aneurinibacillales--1||o__Burkholderiales--5||o__Desulfuromonadales--1||o__Mycobacteriales--1||o__Oscillospirales--1||o__Pseudomonadales--15||o__S144-34--1||o__UBA8349--1:capture_phylum_counter=p__Actinobacteriota--1||p__Desulfobacterota--1||p__Firmicutes--1||p__Firmicutes_A--1||p__Proteobacteria--21||p__Sumerlaeota--1:capture_species_counter=s__Actinoplanes liguriensis--1||s__Aneurinibacillus danicus--1||s__ER4 sp015068395--1||s__JABMPG01 sp013203855--1||s__Kinneretia sp015657635--1||s__Marinobacterium georgiense--1||s__Polaromonas sp016185115--2||s__Pseudomonas_E sihuiensis--1||s__Pseudomonas_E sp001952855--13||s__Rhizobacter sp000800095--1||s__S144-34 sp015494165--1||s__Syntrophotalea_A sp013619105--1||s__Thauera sp017997795--1:gtdb_class_counter=:gtdb_domain_counter=:gtdb_family_counter=:gtdb_genus_counter=:gtdb_order_counter=:gtdb_phylum_counter=:gtdb_species_counter=:heptad_counter=MCP-64H--26:lbd_counter=:name=N27739:ref_name_counter=])0:5e-09[&&NHX:Sample_counter=rhizpot1--1||rhiztom1--20||rhiztom2--9||rhiztom3--5:Type_counter=GTDB--1||capture--35:capture_class_counter=c__Acidobacteriae--1||c__Actinomycetia--2||c__Bacilli--1||c__Clostridia--1||c__Desulfitobacteriia--1||c__Desulfuromonadia--1||c__Gammaproteobacteria--26||c__Sumerlaeia--1||c__Verrucomicrobiae--1:capture_domain_counter=d__Bacteria--35:capture_family_counter=f__Acidobacteriaceae--1||f__Aneurinibacillaceae--1||f__Burkholderiaceae--4||f__Heliobacteriaceae--1||f__Micromonosporaceae--2||f__Nitrincolaceae--1||f__Opitutaceae--1||f__Oscillospiraceae--1||f__Pseudomonadaceae--18||f__Rhodocyclaceae--1||f__S144-34--2||f__Syntrophotaleaceae--1||f__UBA8349--1:capture_genus_counter=g__Actinoplanes--2||g__Aneurinibacillus--1||g__ER4--1||g__Heliomicrobium--1||g__JABMPG01--1||g__Kinneretia--1||g__Marinobacterium--1||g__Palsa-1447--1||g__Polaromonas--2||g__Pseudomonas_D--1||g__Pseudomonas_E--17||g__Rhizobacter--1||g__S144-34--2||g__Syntrophotalea_A--1||g__Terracidiphilus--1||g__Thauera--1:capture_order_counter=o__Acidobacteriales--1||o__Aneurinibacillales--1||o__Burkholderiales--5||o__Desulfuromonadales--1||o__Heliobacteriales--1||o__Mycobacteriales--2||o__Opitutales--1||o__Oscillospirales--1||o__Pseudomonadales--19||o__S144-34--2||o__UBA8349--1:capture_phylum_counter=p__Acidobacteriota--1||p__Actinobacteriota--2||p__Desulfobacterota--1||p__Firmicutes--1||p__Firmicutes_A--1||p__Firmicutes_B--1||p__Proteobacteria--26||p__Sumerlaeota--1||p__Verrucomicrobiota--1:capture_species_counter=s__Actinoplanes liguriensis--1||s__Actinoplanes siamensis--1||s__Aneurinibacillus danicus--1||s__ER4 sp015068395--1||s__Heliomicrobium modesticaldum--1||s__JABMPG01 sp013203855--1||s__Kinneretia sp015657635--1||s__Marinobacterium georgiense--1||s__Palsa-1447 sp903916755--1||s__Polaromonas sp016185115--2||s__Pseudomonas_D gallaeciensis--1||s__Pseudomonas_E sihuiensis--1||s__Pseudomonas_E sp001655615--1||s__Pseudomonas_E sp001952855--14||s__Pseudomonas_E sp003205205--1||s__Rhizobacter sp000800095--1||s__S144-34 sp015494165--2||s__Syntrophotalea_A sp013619105--1||s__Terracidiphilus sp003164635--1||s__Thauera sp017997795--1:gtdb_class_counter=c__Gammaproteobacteria--1:gtdb_domain_counter=d__Bacteria--1:gtdb_family_counter=f__Nitrococcaceae--1:gtdb_genus_counter=g__E85--1:gtdb_order_counter=o__Nitrococcales--1:gtdb_phylum_counter=p__Proteobacteria--1:gtdb_species_counter=s__E85 sp003149435--1:heptad_counter=MCP-40H--1||MCP-64H--35:lbd_counter=:lca_tree=s__E85 sp003149435:name=N27740:ref_name_counter=])0.857:5e-09[&&NHX:Sample_counter=rhizpot1--2||rhiztom1--22||rhiztom2--10||rhiztom3--5:Type_counter=GTDB--1||capture--39:capture_class_counter=c__Acidobacteriae--1||c__Actinomycetia--3||c__Alphaproteobacteria--1||c__Bacilli--1||c__Clostridia--1||c__Desulfitobacteriia--1||c__Desulfuromonadia--1||c__Gammaproteobacteria--27||c__Nitrospiria--1||c__Sumerlaeia--1||c__Verrucomicrobiae--1:capture_domain_counter=d__Bacteria--39:capture_family_counter=f__Acidobacteriaceae--1||f__Aneurinibacillaceae--1||f__Burkholderiaceae--5||f__Heliobacteriaceae--1||f__Micromonosporaceae--2||f__Nitrincolaceae--1||f__Nitrospiraceae--1||f__Opitutaceae--1||f__Oscillospiraceae--1||f__Pseudomonadaceae--18||f__Rhodocyclaceae--1||f__S144-34--2||f__Streptosporangiaceae--1||f__Syntrophotaleaceae--1||f__UBA8349--1||f__Xanthobacteraceae--1:capture_genus_counter=g__Actinoplanes--2||g__Aneurinibacillus--1||g__Bradyrhizobium--1||g__ER4--1||g__Heliomicrobium--1||g__JABMPG01--1||g__Kinneretia--1||g__Marinobacterium--1||g__Nitrospira_C--1||g__Palsa-1447--1||g__Planomonospora_A--1||g__Polaromonas--3||g__Pseudomonas_D--1||g__Pseudomonas_E--17||g__Rhizobacter--1||g__S144-34--2||g__Syntrophotalea_A--1||g__Terracidiphilus--1||g__Thauera--1:capture_order_counter=o__Acidobacteriales--1||o__Aneurinibacillales--1||o__Burkholderiales--6||o__Desulfuromonadales--1||o__Heliobacteriales--1||o__Mycobacteriales--2||o__Nitrospirales--1||o__Opitutales--1||o__Oscillospirales--1||o__Pseudomonadales--19||o__Rhizobiales--1||o__S144-34--2||o__Streptosporangiales--1||o__UBA8349--1:capture_phylum_counter=p__Acidobacteriota--1||p__Actinobacteriota--3||p__Desulfobacterota--1||p__Firmicutes--1||p__Firmicutes_A--1||p__Firmicutes_B--1||p__Nitrospirota--1||p__Proteobacteria--28||p__Sumerlaeota--1||p__Verrucomicrobiota--1:capture_species_counter=s__Actinoplanes liguriensis--1||s__Actinoplanes siamensis--1||s__Aneurinibacillus danicus--1||s__Bradyrhizobium canariense_A--1||s__ER4 sp015068395--1||s__Heliomicrobium modesticaldum--1||s__JABMPG01 sp013203855--1||s__Kinneretia sp015657635--1||s__Marinobacterium georgiense--1||s__Nitrospira_C japonica--1||s__Palsa-1447 sp903916755--1||s__Planomonospora_A venezuelensis--1||s__Polaromonas sp016185115--3||s__Pseudomonas_D gallaeciensis--1||s__Pseudomonas_E sihuiensis--1||s__Pseudomonas_E sp001655615--1||s__Pseudomonas_E sp001952855--14||s__Pseudomonas_E sp003205205--1||s__Rhizobacter sp000800095--1||s__S144-34 sp015494165--2||s__Syntrophotalea_A sp013619105--1||s__Terracidiphilus sp003164635--1||s__Thauera sp017997795--1:gtdb_class_counter=c__Gammaproteobacteria--1:gtdb_domain_counter=d__Bacteria--1:gtdb_family_counter=f__Nitrococcaceae--1:gtdb_genus_counter=g__E85--1:gtdb_order_counter=o__Nitrococcales--1:gtdb_phylum_counter=p__Proteobacteria--1:gtdb_species_counter=s__E85 sp003149435--1:heptad_counter=MCP-40H--1||MCP-64H--39:lbd_counter=:lca_tree=s__E85 sp003149435:name=N27741:ref_name_counter=])0:5e-09[&&NHX:Sample_counter=rhizpot1--2||rhizpot2--1||rhizpot3--1||rhiztom1--22||rhiztom2--16||rhiztom3--7:Type_counter=GTDB--10||capture--49:capture_class_counter=c__Acidobacteriae--1||c__Actinomycetia--3||c__Alphaproteobacteria--3||c__Bacilli--1||c__Clostridia--1||c__Desulfitobacteriia--1||c__Desulfuromonadia--1||c__Gammaproteobacteria--30||c__Myxococcia--4||c__Nitrospiria--1||c__Sumerlaeia--2||c__Verrucomicrobiae--1:capture_domain_counter=d__Bacteria--49:capture_family_counter=f__Acidobacteriaceae--1||f__Aneurinibacillaceae--1||f__Burkholderiaceae--5||f__Heliobacteriaceae--1||f__Methylophagaceae--1||f__Micromonosporaceae--2||f__Myxococcaceae--4||f__Nitrincolaceae--1||f__Nitrospiraceae--1||f__Opitutaceae--1||f__Oscillospiraceae--1||f__Pseudomonadaceae--20||f__Rhodobacteraceae--2||f__Rhodocyclaceae--1||f__S144-34--2||f__Streptosporangiaceae--1||f__Syntrophotaleaceae--1||f__UBA8349--2||f__Xanthobacteraceae--1:capture_genus_counter=g__Actinoplanes--2||g__Aneurinibacillus--1||g__Archangium_A--4||g__Bradyrhizobium--1||g__ER4--1||g__ETT8--2||g__Heliomicrobium--1||g__JABMPG01--2||g__Kinneretia--1||g__Marinobacterium--1||g__Methylophaga--1||g__Nitrospira_C--1||g__Palsa-1447--1||g__Planomonospora_A--1||g__Polaromonas--3||g__Pseudomonas_D--1||g__Pseudomonas_E--19||g__Rhizobacter--1||g__S144-34--2||g__Syntrophotalea_A--1||g__Terracidiphilus--1||g__Thauera--1:capture_order_counter=o__Acidobacteriales--1||o__Aneurinibacillales--1||o__Burkholderiales--6||o__Desulfuromonadales--1||o__Heliobacteriales--1||o__Mycobacteriales--2||o__Myxococcales--4||o__Nitrosococcales--1||o__Nitrospirales--1||o__Opitutales--1||o__Oscillospirales--1||o__Pseudomonadales--21||o__Rhizobiales--1||o__Rhodobacterales--2||o__S144-34--2||o__Streptosporangiales--1||o__UBA8349--2:capture_phylum_counter=p__Acidobacteriota--1||p__Actinobacteriota--3||p__Desulfobacterota--1||p__Firmicutes--1||p__Firmicutes_A--1||p__Firmicutes_B--1||p__Myxococcota--4||p__Nitrospirota--1||p__Proteobacteria--33||p__Sumerlaeota--2||p__Verrucomicrobiota--1:capture_species_counter=s__Actinoplanes liguriensis--1||s__Actinoplanes siamensis--1||s__Aneurinibacillus danicus--1||s__Archangium_A sp903905455--4||s__Bradyrhizobium canariense_A--1||s__ER4 sp015068395--1||s__ETT8 sp010915705--2||s__Heliomicrobium modesticaldum--1||s__JABMPG01 sp013203855--2||s__Kinneretia sp015657635--1||s__Marinobacterium georgiense--1||s__Methylophaga frappieri--1||s__Nitrospira_C japonica--1||s__Palsa-1447 sp903916755--1||s__Planomonospora_A venezuelensis--1||s__Polaromonas sp016185115--3||s__Pseudomonas_D gallaeciensis--1||s__Pseudomonas_E sihuiensis--1||s__Pseudomonas_E sp001655615--1||s__Pseudomonas_E sp001952855--15||s__Pseudomonas_E sp003205205--1||s__Pseudomonas_E sp009834565--1||s__Rhizobacter sp000800095--1||s__S144-34 sp015494165--2||s__Syntrophotalea_A sp013619105--1||s__Terracidiphilus sp003164635--1||s__Thauera sp017997795--1:gtdb_class_counter=c__Deferribacteres--2||c__Gammaproteobacteria--3||c__Krumholzibacteria--3||c__Peptococcia--1||c__Thermosulfidibacteria--1:gtdb_domain_counter=d__Bacteria--10:gtdb_family_counter=f__DRI-13--1||f__Deferribacteraceae--2||f__Halomonadaceae--1||f__Krumholzibacteriaceae--2||f__Nitrococcaceae--1||f__Thermosulfidibacteraceae--1||f__Vibrionaceae--1||f__WJIX01--1:gtdb_genus_counter=g__Deferribacter--2||g__E85--1||g__Krumholzibacterium--2||g__SV3-B141--1||g__Terasakiispira--1||g__Thermosulfidibacter--1||g__Vibrio--1||g__WJIX01--1:gtdb_order_counter=o__DRI-13--1||o__Deferribacterales--2||o__Enterobacterales--1||o__Krumholzibacteriales--3||o__Nitrococcales--1||o__Pseudomonadales--1||o__Thermosulfidibacterales--1:gtdb_phylum_counter=p__Deferribacterota--2||p__Firmicutes_B--1||p__Krumholzibacteriota--3||p__Proteobacteria--3||p__Thermosulfidibacterota--1:gtdb_species_counter=s__Deferribacter autotrophicus--1||s__Deferribacter desulfuricans--1||s__E85 sp003149435--1||s__Krumholzibacterium sp003369535--1||s__Krumholzibacterium sp019038625--1||s__SV3-B141 sp018433015--1||s__Terasakiispira papahanaumokuakeensis--1||s__Thermosulfidibacter takaii--1||s__Vibrio agarilyticus--1||s__WJIX01 sp014730075--1:heptad_counter=MCP-40H--9||MCP-44H--1||MCP-64H--49:lbd_counter=:lca_tree=d__Bacteria:name=N27742:ref_name_counter=],(((GB_GCA_007128675.1_protein.faa_SKWY01000269.1_7@PF00015_full_PFAM.189.388:0.696241[&&NHX:Type=GTDB:gtdb_class=c__Myxococcia:gtdb_domain=d__Bacteria:gtdb_family=f__SLRQ01:gtdb_genus=g__SKWY01:gtdb_order=o__SLRQ01:gtdb_phylum=p__Myxococcota:gtdb_species=s__SKWY01 sp007128675:heptad=MCP-44H:species=d__Bacteria_p__Myxococcota_c__Myxococcia_o__SLRQ01_f__SLRQ01_g__SKWY01_s__SKWY01 sp007128675],(6e0e5c1c-fd1c-4689-8f34-55354148270b_3@MCPsignal.36.83:0.360319[&&NHX:Sample=rhiztom2:Type=capture:capture_class=c__UBA1135:capture_domain=d__Bacteria:capture_family=f__GCA-002686595:capture_genus=g__JACRIN01:capture_order=o__UBA1135:capture_phylum=p__Planctomycetota:capture_species=s__JACRIN01 sp016220085:heptad=MCP-64H],91919011-2981-4e16-ae4d-07c982ce8f8d_5@MCPsignal.66.96:0.139236[&&NHX:Sample=rhiztom2:Type=capture:capture_class=c__Gemmatimonadetes:capture_domain=d__Bacteria:capture_family=f__Gemmatimonadaceae:capture_genus=g__JAABRT01:capture_order=o__Gemmatimonadales:capture_phylum=p__Gemmatimonadota:capture_species=s__JAABRT01 sp011390935:heptad=MCP-64H])0.746:0.170636[&&NHX:Sample_counter=rhiztom2--2:Type_counter=capture--2:capture_class_counter=c__Gemmatimonadetes--1||c__UBA1135--1:capture_domain_counter=d__Bacteria--2:capture_family_counter=f__GCA-002686595--1||f__Gemmatimonadaceae--1:capture_genus_counter=g__JAABRT01--1||g__JACRIN01--1:capture_order_counter=o__Gemmatimonadales--1||o__UBA1135--1:capture_phylum_counter=p__Gemmatimonadota--1||p__Planctomycetota--1:capture_species_counter=s__JAABRT01 sp011390935--1||s__JACRIN01 sp016220085--1:gtdb_class_counter=:gtdb_domain_counter=:gtdb_family_counter=:gtdb_genus_counter=:gtdb_order_counter=:gtdb_phylum_counter=:gtdb_species_counter=:heptad_counter=MCP-64H--2:lbd_counter=:name=N27746:ref_name_counter=])0.91:0.378766[&&NHX:Sample_counter=rhiztom2--2:Type_counter=GTDB--1||capture--2:capture_class_counter=c__Gemmatimonadetes--1||c__UBA1135--1:capture_domain_counter=d__Bacteria--2:capture_family_counter=f__GCA-002686595--1||f__Gemmatimonadaceae--1:capture_genus_counter=g__JAABRT01--1||g__JACRIN01--1:capture_order_counter=o__Gemmatimonadales--1||o__UBA1135--1:capture_phylum_counter=p__Gemmatimonadota--1||p__Planctomycetota--1:capture_species_counter=s__JAABRT01 sp011390935--1||s__JACRIN01 sp016220085--1:gtdb_class_counter=c__Myxococcia--1:gtdb_domain_counter=d__Bacteria--1:gtdb_family_counter=f__SLRQ01--1:gtdb_genus_counter=g__SKWY01--1:gtdb_order_counter=o__SLRQ01--1:gtdb_phylum_counter=p__Myxococcota--1:gtdb_species_counter=s__SKWY01 sp007128675--1:heptad_counter=MCP-44H--1||MCP-64H--2:lbd_counter=:lca_tree=s__SKWY01 sp007128675:name=N27747:ref_name_counter=],(d424d14f-c6f3-489a-8417-26c409098a78_6@MCPsignal.137.198:0.188501[&&NHX:Sample=rhiztom3:Type=capture:capture_class=c__Myxococcia:capture_domain=d__Bacteria:capture_family=f__Myxococcaceae:capture_genus=g__Archangium_A:capture_order=o__Myxococcales:capture_phylum=p__Myxococcota:capture_species=s__Archangium_A sp903905455:heptad=MCP-64H],3d813d05-459e-4947-bf1e-53bd7824a115_2@MCPsignal.34.87:0.109782[&&NHX:Sample=rhiztom3:Type=capture:capture_class=c__Myxococcia:capture_domain=d__Bacteria:capture_family=f__Myxococcaceae:capture_genus=g__Archangium_A:capture_order=o__Myxococcales:capture_phylum=p__Myxococcota:capture_species=s__Archangium_A sp903905455:heptad=MCP-64H])0.564:0.0542038[&&NHX:Sample_counter=rhiztom3--2:Type_counter=capture--2:capture_class_counter=c__Myxococcia--2:capture_domain_counter=d__Bacteria--2:capture_family_counter=f__Myxococcaceae--2:capture_genus_counter=g__Archangium_A--2:capture_order_counter=o__Myxococcales--2:capture_phylum_counter=p__Myxococcota--2:capture_species_counter=s__Archangium_A sp903905455--2:gtdb_class_counter=:gtdb_domain_counter=:gtdb_family_counter=:gtdb_genus_counter=:gtdb_order_counter=:gtdb_phylum_counter=:gtdb_species_counter=:heptad_counter=MCP-64H--2:lbd_counter=:name=N27750:ref_name_counter=])0:5e-09[&&NHX:Sample_counter=rhiztom2--2||rhiztom3--2:Type_counter=GTDB--1||capture--4:capture_class_counter=c__Gemmatimonadetes--1||c__Myxococcia--2||c__UBA1135--1:capture_domain_counter=d__Bacteria--4:capture_family_counter=f__GCA-002686595--1||f__Gemmatimonadaceae--1||f__Myxococcaceae--2:capture_genus_counter=g__Archangium_A--2||g__JAABRT01--1||g__JACRIN01--1:capture_order_counter=o__Gemmatimonadales--1||o__Myxococcales--2||o__UBA1135--1:capture_phylum_counter=p__Gemmatimonadota--1||p__Myxococcota--2||p__Planctomycetota--1:capture_species_counter=s__Archangium_A sp903905455--2||s__JAABRT01 sp011390935--1||s__JACRIN01 sp016220085--1:gtdb_class_counter=c__Myxococcia--1:gtdb_domain_counter=d__Bacteria--1:gtdb_family_counter=f__SLRQ01--1:gtdb_genus_counter=g__SKWY01--1:gtdb_order_counter=o__SLRQ01--1:gtdb_phylum_counter=p__Myxococcota--1:gtdb_species_counter=s__SKWY01 sp007128675--1:heptad_counter=MCP-44H--1||MCP-64H--4:lbd_counter=:lca_tree=s__SKWY01 sp007128675:name=N27751:ref_name_counter=],(06691cc7-1a91-4ab5-aa64-cd0138aa50f7_1@MCPsignal.87.125:5e-09[&&NHX:Sample=rhiztom3:Type=capture:capture_class=c__Alphaproteobacteria:capture_domain=d__Bacteria:capture_family=f__Xanthobacteraceae:capture_genus=g__Bradyrhizobium:capture_order=o__Rhizobiales:capture_phylum=p__Proteobacteria:capture_species=s__Bradyrhizobium sp001556045:heptad=MCP-64H],((GB_GCA_016841045.1_protein.faa_JAENZX010000015.1_55@PF00015_full_PFAM.247.442:0.164907[&&NHX:Type=GTDB:gtdb_class=c__Thermincolia:gtdb_domain=d__Bacteria:gtdb_family=f__UBA2595:gtdb_genus=g__JAENZX01:gtdb_order=o__Thermincolales:gtdb_phylum=p__Firmicutes_B:gtdb_species=s__JAENZX01 sp016841045:heptad=MCP-44H:species=d__Bacteria_p__Firmicutes_B_c__Thermincolia_o__Thermincolales_f__UBA2595_g__JAENZX01_s__JAENZX01 sp016841045],((RS_GCF_001263415.1_protein.faa_NZ_LGTE01000019.1_70@PF00015_full_PFAM.251.416:0.12899[&&NHX:Type=GTDB:gtdb_class=c__Thermincolia:gtdb_domain=d__Bacteria:gtdb_family=f__Thermincolaceae:gtdb_genus=g__Thermincola:gtdb_order=o__Thermincolales:gtdb_phylum=p__Firmicutes_B:gtdb_species=s__Thermincola ferriacetica:heptad=MCP-44H:species=d__Bacteria_p__Firmicutes_B_c__Thermincolia_o__Thermincolales_f__Thermincolaceae_g__Thermincola_s__Thermincola ferriacetica],GB_GCA_002840275.1_protein.faa_PHAB01000016.1_36@PF00015_full_PFAM.242.425:0.22735[&&NHX:Type=GTDB:gtdb_class=c__Thermincolia:gtdb_domain=d__Bacteria:gtdb_family=f__UBA2595:gtdb_genus=g__W-Firmicutes-14:gtdb_order=o__Thermincolales:gtdb_phylum=p__Firmicutes_B:gtdb_species=s__W-Firmicutes-14 sp002840275:heptad=MCP-44H:species=d__Bacteria_p__Firmicutes_B_c__Thermincolia_o__Thermincolales_f__UBA2595_g__W-Firmicutes-14_s__W-Firmicutes-14 sp002840275])0.354:0.0500871[&&NHX:Sample_counter=:Type_counter=GTDB--2:capture_class_counter=:capture_domain_counter=:capture_family_counter=:capture_genus_counter=:capture_order_counter=:capture_phylum_counter=:capture_species_counter=:evoltype=D:gtdb_class_counter=c__Thermincolia--2:gtdb_domain_counter=d__Bacteria--2:gtdb_family_counter=f__Thermincolaceae--1||f__UBA2595--1:gtdb_genus_counter=g__Thermincola--1||g__W-Firmicutes-14--1:gtdb_order_counter=o__Thermincolales--2:gtdb_phylum_counter=p__Firmicutes_B--2:gtdb_species_counter=s__Thermincola ferriacetica--1||s__W-Firmicutes-14 sp002840275--1:heptad_counter=MCP-44H--2:lbd_counter=:lca=d__Bacteria:lca_tree=o__Thermincolales:name=N27756:ref_name_counter=],(GB_GCA_016841725.1_protein.faa_JAENYP010000010.1_24@PF00015_full_PFAM.271.446:0.0484891[&&NHX:Type=GTDB:gtdb_class=c__Thermincolia:gtdb_domain=d__Bacteria:gtdb_family=f__UBA2595:gtdb_genus=g__DYL19:gtdb_order=o__Thermincolales:gtdb_phylum=p__Firmicutes_B:gtdb_species=s__DYL19 sp016841725:heptad=MCP-44H:species=d__Bacteria_p__Firmicutes_B_c__Thermincolia_o__Thermincolales_f__UBA2595_g__DYL19_s__DYL19 sp016841725],(GB_GCA_019008365.1_protein.faa_JAHHUL010000008.1_102@PF00015_full_PFAM.261.429:0.0269662[&&NHX:Type=GTDB:gtdb_class=c__Thermincolia:gtdb_domain=d__Bacteria:gtdb_family=f__UBA2595:gtdb_genus=g__DYL19:gtdb_order=o__Thermincolales:gtdb_phylum=p__Firmicutes_B:gtdb_species=s__DYL19 sp019008365:heptad=MCP-44H:species=d__Bacteria_p__Firmicutes_B_c__Thermincolia_o__Thermincolales_f__UBA2595_g__DYL19_s__DYL19 sp019008365],GB_GCA_016841325.1_protein.faa_JAENZJ010000009.1_37@PF00015_full_PFAM.260.423:0.00977387[&&NHX:Type=GTDB:gtdb_class=c__Thermincolia:gtdb_domain=d__Bacteria:gtdb_family=f__UBA2595:gtdb_genus=g__DYL19:gtdb_order=o__Thermincolales:gtdb_phylum=p__Firmicutes_B:gtdb_species=s__DYL19 sp016841325:heptad=MCP-44H:species=d__Bacteria_p__Firmicutes_B_c__Thermincolia_o__Thermincolales_f__UBA2595_g__DYL19_s__DYL19 sp016841325])0.611:0.00428912[&&NHX:Sample_counter=:Type_counter=GTDB--2:capture_class_counter=:capture_domain_counter=:capture_family_counter=:capture_genus_counter=:capture_order_counter=:capture_phylum_counter=:capture_species_counter=:evoltype=D:gtdb_class_counter=c__Thermincolia--2:gtdb_domain_counter=d__Bacteria--2:gtdb_family_counter=f__UBA2595--2:gtdb_genus_counter=g__DYL19--2:gtdb_order_counter=o__Thermincolales--2:gtdb_phylum_counter=p__Firmicutes_B--2:gtdb_species_counter=s__DYL19 sp016841325--1||s__DYL19 sp019008365--1:heptad_counter=MCP-44H--2:lbd_counter=:lca=d__Bacteria:lca_tree=g__DYL19:name=N27760:ref_name_counter=])0.994:0.131583[&&NHX:Sample_counter=:Type_counter=GTDB--3:capture_class_counter=:capture_domain_counter=:capture_family_counter=:capture_genus_counter=:capture_order_counter=:capture_phylum_counter=:capture_species_counter=:evoltype=D:gtdb_class_counter=c__Thermincolia--3:gtdb_domain_counter=d__Bacteria--3:gtdb_family_counter=f__UBA2595--3:gtdb_genus_counter=g__DYL19--3:gtdb_order_counter=o__Thermincolales--3:gtdb_phylum_counter=p__Firmicutes_B--3:gtdb_species_counter=s__DYL19 sp016841325--1||s__DYL19 sp016841725--1||s__DYL19 sp019008365--1:heptad_counter=MCP-44H--3:lbd_counter=:lca=d__Bacteria:lca_tree=g__DYL19:name=N27761:ref_name_counter=])0.552:0.0230124[&&NHX:Sample_counter=:Type_counter=GTDB--5:capture_class_counter=:capture_domain_counter=:capture_family_counter=:capture_genus_counter=:capture_order_counter=:capture_phylum_counter=:capture_species_counter=:evoltype=D:gtdb_class_counter=c__Thermincolia--5:gtdb_domain_counter=d__Bacteria--5:gtdb_family_counter=f__Thermincolaceae--1||f__UBA2595--4:gtdb_genus_counter=g__DYL19--3||g__Thermincola--1||g__W-Firmicutes-14--1:gtdb_order_counter=o__Thermincolales--5:gtdb_phylum_counter=p__Firmicutes_B--5:gtdb_species_counter=s__DYL19 sp016841325--1||s__DYL19 sp016841725--1||s__DYL19 sp019008365--1||s__Thermincola ferriacetica--1||s__W-Firmicutes-14 sp002840275--1:heptad_counter=MCP-44H--5:lbd_counter=:lca=d__Bacteria:lca_tree=o__Thermincolales:name=N27762:ref_name_counter=])0.569:0.0476515[&&NHX:Sample_counter=:Type_counter=GTDB--6:capture_class_counter=:capture_domain_counter=:capture_family_counter=:capture_genus_counter=:capture_order_counter=:capture_phylum_counter=:capture_species_counter=:evoltype=D:gtdb_class_counter=c__Thermincolia--6:gtdb_domain_counter=d__Bacteria--6:gtdb_family_counter=f__Thermincolaceae--1||f__UBA2595--5:gtdb_genus_counter=g__DYL19--3||g__JAENZX01--1||g__Thermincola--1||g__W-Firmicutes-14--1:gtdb_order_counter=o__Thermincolales--6:gtdb_phylum_counter=p__Firmicutes_B--6:gtdb_species_counter=s__DYL19 sp016841325--1||s__DYL19 sp016841725--1||s__DYL19 sp019008365--1||s__JAENZX01 sp016841045--1||s__Thermincola ferriacetica--1||s__W-Firmicutes-14 sp002840275--1:heptad_counter=MCP-44H--6:lbd_counter=:lca=d__Bacteria:lca_tree=o__Thermincolales:name=N27763:ref_name_counter=],GB_GCA_002840165.1_protein.faa_PGZN01000017.1_21@PF00015_full_PFAM.250.424:0.148214[&&NHX:Type=GTDB:gtdb_class=c__Thermincolia:gtdb_domain=d__Bacteria:gtdb_family=f__UBA2595:gtdb_genus=g__GW-Firmicutes-8:gtdb_order=o__Thermincolales:gtdb_phylum=p__Firmicutes_B:gtdb_species=s__GW-Firmicutes-8 sp002840165:heptad=MCP-44H:species=d__Bacteria_p__Firmicutes_B_c__Thermincolia_o__Thermincolales_f__UBA2595_g__GW-Firmicutes-8_s__GW-Firmicutes-8 sp002840165])0.933:0.347778[&&NHX:Sample_counter=:Type_counter=GTDB--7:capture_class_counter=:capture_domain_counter=:capture_family_counter=:capture_genus_counter=:capture_order_counter=:capture_phylum_counter=:capture_species_counter=:evoltype=D:gtdb_class_counter=c__Thermincolia--7:gtdb_domain_counter=d__Bacteria--7:gtdb_family_counter=f__Thermincolaceae--1||f__UBA2595--6:gtdb_genus_counter=g__DYL19--3||g__GW-Firmicutes-8--1||g__JAENZX01--1||g__Thermincola--1||g__W-Firmicutes-14--1:gtdb_order_counter=o__Thermincolales--7:gtdb_phylum_counter=p__Firmicutes_B--7:gtdb_species_counter=s__DYL19 sp016841325--1||s__DYL19 sp016841725--1||s__DYL19 sp019008365--1||s__GW-Firmicutes-8 sp002840165--1||s__JAENZX01 sp016841045--1||s__Thermincola ferriacetica--1||s__W-Firmicutes-14 sp002840275--1:heptad_counter=MCP-44H--7:lbd_counter=:lca=d__Bacteria:lca_tree=o__Thermincolales:name=N27765:ref_name_counter=])0.844:0.206631[&&NHX:Sample_counter=rhiztom3--1:Type_counter=GTDB--7||capture--1:capture_class_counter=c__Alphaproteobacteria--1:capture_domain_counter=d__Bacteria--1:capture_family_counter=f__Xanthobacteraceae--1:capture_genus_counter=g__Bradyrhizobium--1:capture_order_counter=o__Rhizobiales--1:capture_phylum_counter=p__Proteobacteria--1:capture_species_counter=s__Bradyrhizobium sp001556045--1:gtdb_class_counter=c__Thermincolia--7:gtdb_domain_counter=d__Bacteria--7:gtdb_family_counter=f__Thermincolaceae--1||f__UBA2595--6:gtdb_genus_counter=g__DYL19--3||g__GW-Firmicutes-8--1||g__JAENZX01--1||g__Thermincola--1||g__W-Firmicutes-14--1:gtdb_order_counter=o__Thermincolales--7:gtdb_phylum_counter=p__Firmicutes_B--7:gtdb_species_counter=s__DYL19 sp016841325--1||s__DYL19 sp016841725--1||s__DYL19 sp019008365--1||s__GW-Firmicutes-8 sp002840165--1||s__JAENZX01 sp016841045--1||s__Thermincola ferriacetica--1||s__W-Firmicutes-14 sp002840275--1:heptad_counter=MCP-44H--7||MCP-64H--1:lbd_counter=:lca_tree=o__Thermincolales:name=N27766:ref_name_counter=])0.561:0.106157[&&NHX:Sample_counter=rhiztom2--2||rhiztom3--3:Type_counter=GTDB--8||capture--5:capture_class_counter=c__Alphaproteobacteria--1||c__Gemmatimonadetes--1||c__Myxococcia--2||c__UBA1135--1:capture_domain_counter=d__Bacteria--5:capture_family_counter=f__GCA-002686595--1||f__Gemmatimonadaceae--1||f__Myxococcaceae--2||f__Xanthobacteraceae--1:capture_genus_counter=g__Archangium_A--2||g__Bradyrhizobium--1||g__JAABRT01--1||g__JACRIN01--1:capture_order_counter=o__Gemmatimonadales--1||o__Myxococcales--2||o__Rhizobiales--1||o__UBA1135--1:capture_phylum_counter=p__Gemmatimonadota--1||p__Myxococcota--2||p__Planctomycetota--1||p__Proteobacteria--1:capture_species_counter=s__Archangium_A sp903905455--2||s__Bradyrhizobium sp001556045--1||s__JAABRT01 sp011390935--1||s__JACRIN01 sp016220085--1:gtdb_class_counter=c__Myxococcia--1||c__Thermincolia--7:gtdb_domain_counter=d__Bacteria--8:gtdb_family_counter=f__SLRQ01--1||f__Thermincolaceae--1||f__UBA2595--6:gtdb_genus_counter=g__DYL19--3||g__GW-Firmicutes-8--1||g__JAENZX01--1||g__SKWY01--1||g__Thermincola--1||g__W-Firmicutes-14--1:gtdb_order_counter=o__SLRQ01--1||o__Thermincolales--7:gtdb_phylum_counter=p__Firmicutes_B--7||p__Myxococcota--1:gtdb_species_counter=s__DYL19 sp016841325--1||s__DYL19 sp016841725--1||s__DYL19 sp019008365--1||s__GW-Firmicutes-8 sp002840165--1||s__JAENZX01 sp016841045--1||s__SKWY01 sp007128675--1||s__Thermincola ferriacetica--1||s__W-Firmicutes-14 sp002840275--1:heptad_counter=MCP-44H--8||MCP-64H--5:lbd_counter=:lca_tree=d__Bacteria:name=N27767:ref_name_counter=])0.52:0.0236121[&&NHX:Sample_counter=rhizpot1--2||rhizpot2--1||rhizpot3--1||rhiztom1--22||rhiztom2--18||rhiztom3--10:Type_counter=GTDB--18||capture--54:capture_class_counter=c__Acidobacteriae--1||c__Actinomycetia--3||c__Alphaproteobacteria--4||c__Bacilli--1||c__Clostridia--1||c__Desulfitobacteriia--1||c__Desulfuromonadia--1||c__Gammaproteobacteria--30||c__Gemmatimonadetes--1||c__Myxococcia--6||c__Nitrospiria--1||c__Sumerlaeia--2||c__UBA1135--1||c__Verrucomicrobiae--1:capture_domain_counter=d__Bacteria--54:capture_family_counter=f__Acidobacteriaceae--1||f__Aneurinibacillaceae--1||f__Burkholderiaceae--5||f__GCA-002686595--1||f__Gemmatimonadaceae--1||f__Heliobacteriaceae--1||f__Methylophagaceae--1||f__Micromonosporaceae--2||f__Myxococcaceae--6||f__Nitrincolaceae--1||f__Nitrospiraceae--1||f__Opitutaceae--1||f__Oscillospiraceae--1||f__Pseudomonadaceae--20||f__Rhodobacteraceae--2||f__Rhodocyclaceae--1||f__S144-34--2||f__Streptosporangiaceae--1||f__Syntrophotaleaceae--1||f__UBA8349--2||f__Xanthobacteraceae--2:capture_genus_counter=g__Actinoplanes--2||g__Aneurinibacillus--1||g__Archangium_A--6||g__Bradyrhizobium--2||g__ER4--1||g__ETT8--2||g__Heliomicrobium--1||g__JAABRT01--1||g__JABMPG01--2||g__JACRIN01--1||g__Kinneretia--1||g__Marinobacterium--1||g__Methylophaga--1||g__Nitrospira_C--1||g__Palsa-1447--1||g__Planomonospora_A--1||g__Polaromonas--3||g__Pseudomonas_D--1||g__Pseudomonas_E--19||g__Rhizobacter--1||g__S144-34--2||g__Syntrophotalea_A--1||g__Terracidiphilus--1||g__Thauera--1:capture_order_counter=o__Acidobacteriales--1||o__Aneurinibacillales--1||o__Burkholderiales--6||o__Desulfuromonadales--1||o__Gemmatimonadales--1||o__Heliobacteriales--1||o__Mycobacteriales--2||o__Myxococcales--6||o__Nitrosococcales--1||o__Nitrospirales--1||o__Opitutales--1||o__Oscillospirales--1||o__Pseudomonadales--21||o__Rhizobiales--2||o__Rhodobacterales--2||o__S144-34--2||o__Streptosporangiales--1||o__UBA1135--1||o__UBA8349--2:capture_phylum_counter=p__Acidobacteriota--1||p__Actinobacteriota--3||p__Desulfobacterota--1||p__Firmicutes--1||p__Firmicutes_A--1||p__Firmicutes_B--1||p__Gemmatimonadota--1||p__Myxococcota--6||p__Nitrospirota--1||p__Planctomycetota--1||p__Proteobacteria--34||p__Sumerlaeota--2||p__Verrucomicrobiota--1:capture_species_counter=s__Actinoplanes liguriensis--1||s__Actinoplanes siamensis--1||s__Aneurinibacillus danicus--1||s__Archangium_A sp903905455--6||s__Bradyrhizobium canariense_A--1||s__Bradyrhizobium sp001556045--1||s__ER4 sp015068395--1||s__ETT8 sp010915705--2||s__Heliomicrobium modesticaldum--1||s__JAABRT01 sp011390935--1||s__JABMPG01 sp013203855--2||s__JACRIN01 sp016220085--1||s__Kinneretia sp015657635--1||s__Marinobacterium georgiense--1||s__Methylophaga frappieri--1||s__Nitrospira_C japonica--1||s__Palsa-1447 sp903916755--1||s__Planomonospora_A venezuelensis--1||s__Polaromonas sp016185115--3||s__Pseudomonas_D gallaeciensis--1||s__Pseudomonas_E sihuiensis--1||s__Pseudomonas_E sp001655615--1||s__Pseudomonas_E sp001952855--15||s__Pseudomonas_E sp003205205--1||s__Pseudomonas_E sp009834565--1||s__Rhizobacter sp000800095--1||s__S144-34 sp015494165--2||s__Syntrophotalea_A sp013619105--1||s__Terracidiphilus sp003164635--1||s__Thauera sp017997795--1:gtdb_class_counter=c__Deferribacteres--2||c__Gammaproteobacteria--3||c__Krumholzibacteria--3||c__Myxococcia--1||c__Peptococcia--1||c__Thermincolia--7||c__Thermosulfidibacteria--1:gtdb_domain_counter=d__Bacteria--18:gtdb_family_counter=f__DRI-13--1||f__Deferribacteraceae--2||f__Halomonadaceae--1||f__Krumholzibacteriaceae--2||f__Nitrococcaceae--1||f__SLRQ01--1||f__Thermincolaceae--1||f__Thermosulfidibacteraceae--1||f__UBA2595--6||f__Vibrionaceae--1||f__WJIX01--1:gtdb_genus_counter=g__DYL19--3||g__Deferribacter--2||g__E85--1||g__GW-Firmicutes-8--1||g__JAENZX01--1||g__Krumholzibacterium--2||g__SKWY01--1||g__SV3-B141--1||g__Terasakiispira--1||g__Thermincola--1||g__Thermosulfidibacter--1||g__Vibrio--1||g__W-Firmicutes-14--1||g__WJIX01--1:gtdb_order_counter=o__DRI-13--1||o__Deferribacterales--2||o__Enterobacterales--1||o__Krumholzibacteriales--3||o__Nitrococcales--1||o__Pseudomonadales--1||o__SLRQ01--1||o__Thermincolales--7||o__Thermosulfidibacterales--1:gtdb_phylum_counter=p__Deferribacterota--2||p__Firmicutes_B--8||p__Krumholzibacteriota--3||p__Myxococcota--1||p__Proteobacteria--3||p__Thermosulfidibacterota--1:gtdb_species_counter=s__DYL19 sp016841325--1||s__DYL19 sp016841725--1||s__DYL19 sp019008365--1||s__Deferribacter autotrophicus--1||s__Deferribacter desulfuricans--1||s__E85 sp003149435--1||s__GW-Firmicutes-8 sp002840165--1||s__JAENZX01 sp016841045--1||s__Krumholzibacterium sp003369535--1||s__Krumholzibacterium sp019038625--1||s__SKWY01 sp007128675--1||s__SV3-B141 sp018433015--1||s__Terasakiispira papahanaumokuakeensis--1||s__Thermincola ferriacetica--1||s__Thermosulfidibacter takaii--1||s__Vibrio agarilyticus--1||s__W-Firmicutes-14 sp002840275--1||s__WJIX01 sp014730075--1:heptad_counter=MCP-40H--9||MCP-44H--9||MCP-64H--54:lbd_counter=:lca_tree=d__Bacteria:name=N27768:ref_name_counter=],(b2ca4275-671b-4f7d-a226-103aa38ed3c4_5@MCPsignal.193.242:5e-09[&&NHX:Sample=rhiztom2:Type=capture:capture_class=c__Alphaproteobacteria:capture_domain=d__Bacteria:capture_family=f__Beijerinckiaceae:capture_genus=g__Methylobacterium:capture_order=o__Rhizobiales:capture_phylum=p__Proteobacteria:capture_species=s__Methylobacterium phyllostachyos:heptad=MCP-64H],(((RS_GCF_002117975.1_protein.faa_NZ_BDQG01000001.1_200@PF00015_full_PFAM.422.595:5e-09[&&NHX:Type=GTDB:gtdb_class=c__Desulfuromonadia:gtdb_domain=d__Bacteria:gtdb_family=f__Geobacteraceae:gtdb_genus=g__Geomonas:gtdb_order=o__Geobacterales:gtdb_phylum=p__Desulfobacterota:gtdb_species=s__Geomonas pelophila:heptad=MCP-40H:species=d__Bacteria_p__Desulfobacterota_c__Desulfuromonadia_o__Geobacterales_f__Geobacteraceae_g__Geomonas_s__Geomonas pelophila],(RS_GCF_000426865.1_protein.faa_NZ_AUGE01000029.1_36@PF00015_full_PFAM.428.595:0.00461646[&&NHX:Type=GTDB:gtdb_class=c__Desulfuromonadia:gtdb_domain=d__Bacteria:gtdb_family=f__Geobacteraceae:gtdb_genus=g__Geomonas:gtdb_order=o__Geobacterales:gtdb_phylum=p__Desulfobacterota:gtdb_species=s__Geomonas bremensis:heptad=MCP-40H:species=d__Bacteria_p__Desulfobacterota_c__Desulfuromonadia_o__Geobacterales_f__Geobacteraceae_g__Geomonas_s__Geomonas bremensis],(RS_GCF_000023645.1_protein.faa_NC_012918.1_3081@PF00015_full_PFAM.428.595:0.00461494[&&NHX:Type=GTDB:gtdb_class=c__Desulfuromonadia:gtdb_domain=d__Bacteria:gtdb_family=f__Geobacteraceae:gtdb_genus=g__Geomonas:gtdb_order=o__Geobacterales:gtdb_phylum=p__Desulfobacterota:gtdb_species=s__Geomonas sp000023645:heptad=MCP-40H:species=d__Bacteria_p__Desulfobacterota_c__Desulfuromonadia_o__Geobacterales_f__Geobacteraceae_g__Geomonas_s__Geomonas sp000023645],RS_GCF_000020725.1_protein.faa_NC_011146.1_1164@PF00015_full_PFAM.428.596:0.00459549[&&NHX:Type=GTDB:gtdb_class=c__Desulfuromonadia:gtdb_domain=d__Bacteria:gtdb_family=f__Geobacteraceae:gtdb_genus=g__Geomonas:gtdb_order=o__Geobacterales:gtdb_phylum=p__Desulfobacterota:gtdb_species=s__Geomonas bemidjiensis:heptad=MCP-40H:species=d__Bacteria_p__Desulfobacterota_c__Desulfuromonadia_o__Geobacterales_f__Geobacteraceae_g__Geomonas_s__Geomonas bemidjiensis])0:5e-09[&&NHX:Sample_counter=:Type_counter=GTDB--2:capture_class_counter=:capture_domain_counter=:capture_family_counter=:capture_genus_counter=:capture_order_counter=:capture_phylum_counter=:capture_species_counter=:evoltype=D:gtdb_class_counter=c__Desulfuromonadia--2:gtdb_domain_counter=d__Bacteria--2:gtdb_family_counter=f__Geobacteraceae--2:gtdb_genus_counter=g__Geomonas--2:gtdb_order_counter=o__Geobacterales--2:gtdb_phylum_counter=p__Desulfobacterota--2:gtdb_species_counter=s__Geomonas bemidjiensis--1||s__Geomonas sp000023645--1:heptad_counter=MCP-40H--2:lbd_counter=:lca=d__Bacteria:lca_tree=g__Geomonas:name=N27774:ref_name_counter=])1:0.0483074[&&NHX:Sample_counter=:Type_counter=GTDB--3:capture_class_counter=:capture_domain_counter=:capture_family_counter=:capture_genus_counter=:capture_order_counter=:capture_phylum_counter=:capture_species_counter=:evoltype=D:gtdb_class_counter=c__Desulfuromonadia--3:gtdb_domain_counter=d__Bacteria--3:gtdb_family_counter=f__Geobacteraceae--3:gtdb_genus_counter=g__Geomonas--3:gtdb_order_counter=o__Geobacterales--3:gtdb_phylum_counter=p__Desulfobacterota--3:gtdb_species_counter=s__Geomonas bemidjiensis--1||s__Geomonas bremensis--1||s__Geomonas sp000023645--1:heptad_counter=MCP-40H--3:lbd_counter=:lca=d__Bacteria:lca_tree=g__Geomonas:name=N27775:ref_name_counter=])1:0.56444[&&NHX:Sample_counter=:Type_counter=GTDB--4:capture_class_counter=:capture_domain_counter=:capture_family_counter=:capture_genus_counter=:capture_order_counter=:capture_phylum_counter=:capture_species_counter=:evoltype=D:gtdb_class_counter=c__Desulfuromonadia--4:gtdb_domain_counter=d__Bacteria--4:gtdb_family_counter=f__Geobacteraceae--4:gtdb_genus_counter=g__Geomonas--4:gtdb_order_counter=o__Geobacterales--4:gtdb_phylum_counter=p__Desulfobacterota--4:gtdb_species_counter=s__Geomonas bemidjiensis--1||s__Geomonas bremensis--1||s__Geomonas pelophila--1||s__Geomonas sp000023645--1:heptad_counter=MCP-40H--4:lbd_counter=:lca=d__Bacteria:lca_tree=g__Geomonas:name=N27776:ref_name_counter=],(a8a03ad1-dcde-41f4-9b5d-5b58d166812e_2@MCPsignal.160.194:5e-09[&&NHX:Sample=rhizpot3:Type=capture:capture_class=c__Desulfuromonadia:capture_domain=d__Bacteria:capture_family=f__Syntrophotaleaceae:capture_genus=g__Syntrophotalea_A:capture_order=o__Desulfuromonadales:capture_phylum=p__Desulfobacterota:capture_species=s__Syntrophotalea_A sp013619105:heptad=MCP-64H],(GB_GCA_009773645.1_protein.faa_WSYB01000020.1_15@PF00015_full_PFAM.273.444:0.0842692[&&NHX:Type=GTDB:gtdb_class=c__Desulfuromonadia:gtdb_domain=d__Bacteria:gtdb_family=f__Geobacteraceae:gtdb_genus=g__WSYB01:gtdb_order=o__Geobacterales:gtdb_phylum=p__Desulfobacterota:gtdb_species=s__WSYB01 sp009773645:heptad=MCP-40H:species=d__Bacteria_p__Desulfobacterota_c__Desulfuromonadia_o__Geobacterales_f__Geobacteraceae_g__WSYB01_s__WSYB01 sp009773645],RS_GCF_900187405.1_protein.faa_NZ_LT896716.1_93@PF00015_full_PFAM.220.414:0.210432[&&NHX:Type=GTDB:gtdb_class=c__Desulfuromonadia:gtdb_domain=d__Bacteria:gtdb_family=f__Geobacteraceae:gtdb_genus=g__DSM-9736:gtdb_order=o__Geobacterales:gtdb_phylum=p__Desulfobacterota:gtdb_species=s__DSM-9736 sp900187405:heptad=MCP-44H:species=d__Bacteria_p__Desulfobacterota_c__Desulfuromonadia_o__Geobacterales_f__Geobacteraceae_g__DSM-9736_s__DSM-9736 sp900187405])0.976:0.339273[&&NHX:Sample_counter=:Type_counter=GTDB--2:capture_class_counter=:capture_domain_counter=:capture_family_counter=:capture_genus_counter=:capture_order_counter=:capture_phylum_counter=:capture_species_counter=:evoltype=D:gtdb_class_counter=c__Desulfuromonadia--2:gtdb_domain_counter=d__Bacteria--2:gtdb_family_counter=f__Geobacteraceae--2:gtdb_genus_counter=g__DSM-9736--1||g__WSYB01--1:gtdb_order_counter=o__Geobacterales--2:gtdb_phylum_counter=p__Desulfobacterota--2:gtdb_species_counter=s__DSM-9736 sp900187405--1||s__WSYB01 sp009773645--1:heptad_counter=MCP-40H--1||MCP-44H--1:lbd_counter=:lca=d__Bacteria:lca_tree=f__Geobacteraceae:name=N27780:ref_name_counter=])0.718:0.0493032[&&NHX:Sample_counter=rhizpot3--1:Type_counter=GTDB--2||capture--1:capture_class_counter=c__Desulfuromonadia--1:capture_domain_counter=d__Bacteria--1:capture_family_counter=f__Syntrophotaleaceae--1:capture_genus_counter=g__Syntrophotalea_A--1:capture_order_counter=o__Desulfuromonadales--1:capture_phylum_counter=p__Desulfobacterota--1:capture_species_counter=s__Syntrophotalea_A sp013619105--1:gtdb_class_counter=c__Desulfuromonadia--2:gtdb_domain_counter=d__Bacteria--2:gtdb_family_counter=f__Geobacteraceae--2:gtdb_genus_counter=g__DSM-9736--1||g__WSYB01--1:gtdb_order_counter=o__Geobacterales--2:gtdb_phylum_counter=p__Desulfobacterota--2:gtdb_species_counter=s__DSM-9736 sp900187405--1||s__WSYB01 sp009773645--1:heptad_counter=MCP-40H--1||MCP-44H--1||MCP-64H--1:lbd_counter=:lca_tree=f__Geobacteraceae:name=N27781:ref_name_counter=])0.993:0.33657[&&NHX:Sample_counter=rhizpot3--1:Type_counter=GTDB--6||capture--1:capture_class_counter=c__Desulfuromonadia--1:capture_domain_counter=d__Bacteria--1:capture_family_counter=f__Syntrophotaleaceae--1:capture_genus_counter=g__Syntrophotalea_A--1:capture_order_counter=o__Desulfuromonadales--1:capture_phylum_counter=p__Desulfobacterota--1:capture_species_counter=s__Syntrophotalea_A sp013619105--1:gtdb_class_counter=c__Desulfuromonadia--6:gtdb_domain_counter=d__Bacteria--6:gtdb_family_counter=f__Geobacteraceae--6:gtdb_genus_counter=g__DSM-9736--1||g__Geomonas--4||g__WSYB01--1:gtdb_order_counter=o__Geobacterales--6:gtdb_phylum_counter=p__Desulfobacterota--6:gtdb_species_counter=s__DSM-9736 sp900187405--1||s__Geomonas bemidjiensis--1||s__Geomonas bremensis--1||s__Geomonas pelophila--1||s__Geomonas sp000023645--1||s__WSYB01 sp009773645--1:heptad_counter=MCP-40H--5||MCP-44H--1||MCP-64H--1:lbd_counter=:lca_tree=f__Geobacteraceae:name=N27782:ref_name_counter=],((((RS_GCF_001709345.1_protein.faa_NZ_MDTQ01000001.1_2213@PF00015_full_PFAM.485.669:0.607156[&&NHX:Type=GTDB:gtdb_class=c__Gammaproteobacteria:gtdb_domain=d__Bacteria:gtdb_family=f__Halomonadaceae:gtdb_genus=g__Terasakiispira:gtdb_order=o__Pseudomonadales:gtdb_phylum=p__Proteobacteria:gtdb_species=s__Terasakiispira papahanaumokuakeensis:heptad=MCP-40H:species=d__Bacteria_p__Proteobacteria_c__Gammaproteobacteria_o__Pseudomonadales_f__Halomonadaceae_g__Terasakiispira_s__Terasakiispira papahanaumokuakeensis],((RS_GCF_008933155.1_protein.faa_NZ_WBVP01000022.1_1@PF00015_full_PFAM.360.521:0.137574[&&NHX:Type=GTDB:gtdb_class=c__Gammaproteobacteria:gtdb_domain=d__Bacteria:gtdb_family=f__Vibrionaceae:gtdb_genus=g__Aliivibrio:gtdb_order=o__Enterobacterales:gtdb_phylum=p__Proteobacteria:gtdb_species=s__Aliivibrio finisterrensis:heptad=MCP-40H:species=d__Bacteria_p__Proteobacteria_c__Gammaproteobacteria_o__Enterobacterales_f__Vibrionaceae_g__Aliivibrio_s__Aliivibrio finisterrensis],RS_GCF_002157795.1_protein.faa_NZ_BDGP01000173.1_46@PF00015_full_PFAM.456.644:0.14122[&&NHX:Type=GTDB:gtdb_class=c__Gammaproteobacteria:gtdb_domain=d__Bacteria:gtdb_family=f__Vibrionaceae:gtdb_genus=g__Thaumasiovibrio:gtdb_order=o__Enterobacterales:gtdb_phylum=p__Proteobacteria:gtdb_species=s__Thaumasiovibrio occultus:heptad=MCP-40H:species=d__Bacteria_p__Proteobacteria_c__Gammaproteobacteria_o__Enterobacterales_f__Vibrionaceae_g__Thaumasiovibrio_s__Thaumasiovibrio occultus])1:0.540503[&&NHX:Sample_counter=:Type_counter=GTDB--2:capture_class_counter=:capture_domain_counter=:capture_family_counter=:capture_genus_counter=:capture_order_counter=:capture_phylum_counter=:capture_species_counter=:evoltype=D:gtdb_class_counter=c__Gammaproteobacteria--2:gtdb_domain_counter=d__Bacteria--2:gtdb_family_counter=f__Vibrionaceae--2:gtdb_genus_counter=g__Aliivibrio--1||g__Thaumasiovibrio--1:gtdb_order_counter=o__Enterobacterales--2:gtdb_phylum_counter=p__Proteobacteria--2:gtdb_species_counter=s__Aliivibrio finisterrensis--1||s__Thaumasiovibrio occultus--1:heptad_counter=MCP-40H--2:lbd_counter=:lca=d__Bacteria:lca_tree=f__Vibrionaceae:name=N27786:ref_name_counter=],((RS_GCF_004116385.1_protein.faa_NZ_PEIB01000002.1_41@PF00015_full_PFAM.329.531:0.0456426[&&NHX:Type=GTDB:gtdb_class=c__Gammaproteobacteria:gtdb_domain=d__Bacteria:gtdb_family=f__Vibrionaceae:gtdb_genus=g__Enterovibrio:gtdb_order=o__Enterobacterales:gtdb_phylum=p__Proteobacteria:gtdb_species=s__Enterovibrio sp004116385:heptad=MCP-40H:species=d__Bacteria_p__Proteobacteria_c__Gammaproteobacteria_o__Enterobacterales_f__Vibrionaceae_g__Enterovibrio_s__Enterovibrio sp004116385],RS_GCF_001707825.1_protein.faa_NZ_LYBM01000038.1_13@PF00015_full_PFAM.451.649:0.0277253[&&NHX:Type=GTDB:gtdb_class=c__Gammaproteobacteria:gtdb_domain=d__Bacteria:gtdb_family=f__Vibrionaceae:gtdb_genus=g__Enterovibrio:gtdb_order=o__Enterobacterales:gtdb_phylum=p__Proteobacteria:gtdb_species=s__Enterovibrio pacificus:heptad=MCP-40H:species=d__Bacteria_p__Proteobacteria_c__Gammaproteobacteria_o__Enterobacterales_f__Vibrionaceae_g__Enterovibrio_s__Enterovibrio pacificus])1:0.325[&&NHX:Sample_counter=:Type_counter=GTDB--2:capture_class_counter=:capture_domain_counter=:capture_family_counter=:capture_genus_counter=:capture_order_counter=:capture_phylum_counter=:capture_species_counter=:evoltype=D:gtdb_class_counter=c__Gammaproteobacteria--2:gtdb_domain_counter=d__Bacteria--2:gtdb_family_counter=f__Vibrionaceae--2:gtdb_genus_counter=g__Enterovibrio--2:gtdb_order_counter=o__Enterobacterales--2:gtdb_phylum_counter=p__Proteobacteria--2:gtdb_species_counter=s__Enterovibrio pacificus--1||s__Enterovibrio sp004116385--1:heptad_counter=MCP-40H--2:lbd_counter=:lca=d__Bacteria:lca_tree=g__Enterovibrio:name=N27789:ref_name_counter=],(RS_GCF_000331515.1_protein.faa_NZ_AMZO01000001.1_182@PF00015_full_PFAM.471.649:0.0651493[&&NHX:Type=GTDB:gtdb_class=c__Gammaproteobacteria:gtdb_domain=d__Bacteria:gtdb_family=f__Vibrionaceae:gtdb_genus=g__Photobacterium:gtdb_order=o__Enterobacterales:gtdb_phylum=p__Proteobacteria:gtdb_species=s__Photobacterium marinum:heptad=MCP-40H:species=d__Bacteria_p__Proteobacteria_c__Gammaproteobacteria_o__Enterobacterales_f__Vibrionaceae_g__Photobacterium_s__Photobacterium marinum],(RS_GCF_004104355.1_protein.faa_NZ_RJLM01000001.1_767@PF00015_full_PFAM.456.652:0.0148365[&&NHX:Type=GTDB:gtdb_class=c__Gammaproteobacteria:gtdb_domain=d__Bacteria:gtdb_family=f__Vibrionaceae:gtdb_genus=g__Photobacterium:gtdb_order=o__Enterobacterales:gtdb_phylum=p__Proteobacteria:gtdb_species=s__Photobacterium chitinilyticum:heptad=MCP-40H:species=d__Bacteria_p__Proteobacteria_c__Gammaproteobacteria_o__Enterobacterales_f__Vibrionaceae_g__Photobacterium_s__Photobacterium chitinilyticum],(RS_GCF_009910675.1_protein.faa_NZ_RSEJ01000021.1_83@PF00015_full_PFAM.464.651:0,RS_GCF_001939735.1_protein.faa_NZ_MJIL01000094.1_37@PF00015_full_PFAM.464.651:0[&&NHX:Type=GTDB:gtdb_class=c__Gammaproteobacteria:gtdb_domain=d__Bacteria:gtdb_family=f__Vibrionaceae:gtdb_genus=g__Photobacterium:gtdb_order=o__Enterobacterales:gtdb_phylum=p__Proteobacteria:gtdb_species=s__Photobacterium proteolyticum:heptad=MCP-40H:species=d__Bacteria_p__Proteobacteria_c__Gammaproteobacteria_o__Enterobacterales_f__Vibrionaceae_g__Photobacterium_s__Photobacterium proteolyticum]):0.0402337[&&NHX:Sample_counter=:Type_counter=GTDB--1:capture_class_counter=:capture_domain_counter=:capture_family_counter=:capture_genus_counter=:capture_order_counter=:capture_phylum_counter=:capture_species_counter=:gtdb_class_counter=c__Gammaproteobacteria--1:gtdb_domain_counter=d__Bacteria--1:gtdb_family_counter=f__Vibrionaceae--1:gtdb_genus_counter=g__Photobacterium--1:gtdb_order_counter=o__Enterobacterales--1:gtdb_phylum_counter=p__Proteobacteria--1:gtdb_species_counter=s__Photobacterium proteolyticum--1:heptad_counter=MCP-40H--1:lbd_counter=:lca_tree=s__Photobacterium proteolyticum:name=N27794:ref_name_counter=])0.795:0.0656561[&&NHX:Sample_counter=:Type_counter=GTDB--2:capture_class_counter=:capture_domain_counter=:capture_family_counter=:capture_genus_counter=:capture_order_counter=:capture_phylum_counter=:capture_species_counter=:gtdb_class_counter=c__Gammaproteobacteria--2:gtdb_domain_counter=d__Bacteria--2:gtdb_family_counter=f__Vibrionaceae--2:gtdb_genus_counter=g__Photobacterium--2:gtdb_order_counter=o__Enterobacterales--2:gtdb_phylum_counter=p__Proteobacteria--2:gtdb_species_counter=s__Photobacterium chitinilyticum--1||s__Photobacterium proteolyticum--1:heptad_counter=MCP-40H--2:lbd_counter=:lca_tree=g__Photobacterium:name=N27795:ref_name_counter=])0.272:0.0820219[&&NHX:Sample_counter=:Type_counter=GTDB--3:capture_class_counter=:capture_domain_counter=:capture_family_counter=:capture_genus_counter=:capture_order_counter=:capture_phylum_counter=:capture_species_counter=:gtdb_class_counter=c__Gammaproteobacteria--3:gtdb_domain_counter=d__Bacteria--3:gtdb_family_counter=f__Vibrionaceae--3:gtdb_genus_counter=g__Photobacterium--3:gtdb_order_counter=o__Enterobacterales--3:gtdb_phylum_counter=p__Proteobacteria--3:gtdb_species_counter=s__Photobacterium chitinilyticum--1||s__Photobacterium marinum--1||s__Photobacterium proteolyticum--1:heptad_counter=MCP-40H--3:lbd_counter=:lca_tree=g__Photobacterium:name=N27796:ref_name_counter=])0.149:0.0715325[&&NHX:Sample_counter=:Type_counter=GTDB--5:capture_class_counter=:capture_domain_counter=:capture_family_counter=:capture_genus_counter=:capture_order_counter=:capture_phylum_counter=:capture_species_counter=:gtdb_class_counter=c__Gammaproteobacteria--5:gtdb_domain_counter=d__Bacteria--5:gtdb_family_counter=f__Vibrionaceae--5:gtdb_genus_counter=g__Enterovibrio--2||g__Photobacterium--3:gtdb_order_counter=o__Enterobacterales--5:gtdb_phylum_counter=p__Proteobacteria--5:gtdb_species_counter=s__Enterovibrio pacificus--1||s__Enterovibrio sp004116385--1||s__Photobacterium chitinilyticum--1||s__Photobacterium marinum--1||s__Photobacterium proteolyticum--1:heptad_counter=MCP-40H--5:lbd_counter=:lca_tree=f__Vibrionaceae:name=N27797:ref_name_counter=])0.999:0.466129[&&NHX:Sample_counter=:Type_counter=GTDB--7:capture_class_counter=:capture_domain_counter=:capture_family_counter=:capture_genus_counter=:capture_order_counter=:capture_phylum_counter=:capture_species_counter=:gtdb_class_counter=c__Gammaproteobacteria--7:gtdb_domain_counter=d__Bacteria--7:gtdb_family_counter=f__Vibrionaceae--7:gtdb_genus_counter=g__Aliivibrio--1||g__Enterovibrio--2||g__Photobacterium--3||g__Thaumasiovibrio--1:gtdb_order_counter=o__Enterobacterales--7:gtdb_phylum_counter=p__Proteobacteria--7:gtdb_species_counter=s__Aliivibrio finisterrensis--1||s__Enterovibrio pacificus--1||s__Enterovibrio sp004116385--1||s__Photobacterium chitinilyticum--1||s__Photobacterium marinum--1||s__Photobacterium proteolyticum--1||s__Thaumasiovibrio occultus--1:heptad_counter=MCP-40H--7:lbd_counter=:lca_tree=f__Vibrionaceae:name=N27798:ref_name_counter=])0.793:0.115342[&&NHX:Sample_counter=:Type_counter=GTDB--8:capture_class_counter=:capture_domain_counter=:capture_family_counter=:capture_genus_counter=:capture_order_counter=:capture_phylum_counter=:capture_species_counter=:gtdb_class_counter=c__Gammaproteobacteria--8:gtdb_domain_counter=d__Bacteria--8:gtdb_family_counter=f__Halomonadaceae--1||f__Vibrionaceae--7:gtdb_genus_counter=g__Aliivibrio--1||g__Enterovibrio--2||g__Photobacterium--3||g__Terasakiispira--1||g__Thaumasiovibrio--1:gtdb_order_counter=o__Enterobacterales--7||o__Pseudomonadales--1:gtdb_phylum_counter=p__Proteobacteria--8:gtdb_species_counter=s__Aliivibrio finisterrensis--1||s__Enterovibrio pacificus--1||s__Enterovibrio sp004116385--1||s__Photobacterium chitinilyticum--1||s__Photobacterium marinum--1||s__Photobacterium proteolyticum--1||s__Terasakiispira papahanaumokuakeensis--1||s__Thaumasiovibrio occultus--1:heptad_counter=MCP-40H--8:lbd_counter=:lca_tree=c__Gammaproteobacteria:name=N27799:ref_name_counter=],((GB_GCA_002372325.1_protein.faa_DFFT01000025.1_20@PF00015_full_PFAM.415.672:0.0183655[&&NHX:Type=GTDB:gtdb_class=c__Gammaproteobacteria:gtdb_domain=d__Bacteria:gtdb_family=f__Succinivibrionaceae:gtdb_genus=g__Succinimonas:gtdb_order=o__Enterobacterales:gtdb_phylum=p__Proteobacteria:gtdb_species=s__Succinimonas sp002372325:heptad=MCP-40H:species=d__Bacteria_p__Proteobacteria_c__Gammaproteobacteria_o__Enterobacterales_f__Succinivibrionaceae_g__Succinimonas_s__Succinimonas sp002372325],(GB_GCA_902776415.1_protein.faa_CACYPY010000143.1_1@PF00015_full_PFAM.488.669:0.0240451[&&NHX:Type=GTDB:gtdb_class=c__Gammaproteobacteria:gtdb_domain=d__Bacteria:gtdb_family=f__Succinivibrionaceae:gtdb_genus=g__Succinimonas:gtdb_order=o__Enterobacterales:gtdb_phylum=p__Proteobacteria:gtdb_species=s__Succinimonas sp902776415:heptad=MCP-40H:species=d__Bacteria_p__Proteobacteria_c__Gammaproteobacteria_o__Enterobacterales_f__Succinivibrionaceae_g__Succinimonas_s__Succinimonas sp902776415],RS_GCF_000378405.1_protein.faa_NZ_KB899640.1_99@PF00015_full_PFAM.427.757:0.0525261[&&NHX:Type=GTDB:gtdb_class=c__Gammaproteobacteria:gtdb_domain=d__Bacteria:gtdb_family=f__Succinivibrionaceae:gtdb_genus=g__Succinimonas:gtdb_order=o__Enterobacterales:gtdb_phylum=p__Proteobacteria:gtdb_species=s__Succinimonas amylolytica:heptad=MCP-40H:species=d__Bacteria_p__Proteobacteria_c__Gammaproteobacteria_o__Enterobacterales_f__Succinivibrionaceae_g__Succinimonas_s__Succinimonas amylolytica])0.87:0.0608528[&&NHX:Sample_counter=:Type_counter=GTDB--2:capture_class_counter=:capture_domain_counter=:capture_family_counter=:capture_genus_counter=:capture_order_counter=:capture_phylum_counter=:capture_species_counter=:evoltype=D:gtdb_class_counter=c__Gammaproteobacteria--2:gtdb_domain_counter=d__Bacteria--2:gtdb_family_counter=f__Succinivibrionaceae--2:gtdb_genus_counter=g__Succinimonas--2:gtdb_order_counter=o__Enterobacterales--2:gtdb_phylum_counter=p__Proteobacteria--2:gtdb_species_counter=s__Succinimonas amylolytica--1||s__Succinimonas sp902776415--1:heptad_counter=MCP-40H--2:lbd_counter=:lca=d__Bacteria:lca_tree=g__Succinimonas:name=N27803:ref_name_counter=])0.999:0.336408[&&NHX:Sample_counter=:Type_counter=GTDB--3:capture_class_counter=:capture_domain_counter=:capture_family_counter=:capture_genus_counter=:capture_order_counter=:capture_phylum_counter=:capture_species_counter=:evoltype=D:gtdb_class_counter=c__Gammaproteobacteria--3:gtdb_domain_counter=d__Bacteria--3:gtdb_family_counter=f__Succinivibrionaceae--3:gtdb_genus_counter=g__Succinimonas--3:gtdb_order_counter=o__Enterobacterales--3:gtdb_phylum_counter=p__Proteobacteria--3:gtdb_species_counter=s__Succinimonas amylolytica--1||s__Succinimonas sp002372325--1||s__Succinimonas sp902776415--1:heptad_counter=MCP-40H--3:lbd_counter=:lca=d__Bacteria:lca_tree=g__Succinimonas:name=N27804:ref_name_counter=],((GB_GCA_900539665.1_protein.faa_UQCV01000022.1_9@PF00015_full_PFAM.521.712:0.176337[&&NHX:Type=GTDB:gtdb_class=c__Gammaproteobacteria:gtdb_domain=d__Bacteria:gtdb_family=f__Succinivibrionaceae:gtdb_genus=g__WG-1:gtdb_order=o__Enterobacterales:gtdb_phylum=p__Proteobacteria:gtdb_species=s__WG-1 sp900539665:heptad=MCP-40H:species=d__Bacteria_p__Proteobacteria_c__Gammaproteobacteria_o__Enterobacterales_f__Succinivibrionaceae_g__WG-1_s__WG-1 sp900539665],GB_GCA_000222855.1_protein.faa_GL995203.1_14@PF00015_full_PFAM.262.524:0.18388[&&NHX:Type=GTDB:gtdb_class=c__Gammaproteobacteria:gtdb_domain=d__Bacteria:gtdb_family=f__Succinivibrionaceae:gtdb_genus=g__WG-1:gtdb_order=o__Enterobacterales:gtdb_phylum=p__Proteobacteria:gtdb_species=s__WG-1 sp000222855:heptad=MCP-40H:species=d__Bacteria_p__Proteobacteria_c__Gammaproteobacteria_o__Enterobacterales_f__Succinivibrionaceae_g__WG-1_s__WG-1 sp000222855])0.961:0.112883[&&NHX:Sample_counter=:Type_counter=GTDB--2:capture_class_counter=:capture_domain_counter=:capture_family_counter=:capture_genus_counter=:capture_order_counter=:capture_phylum_counter=:capture_species_counter=:evoltype=D:gtdb_class_counter=c__Gammaproteobacteria--2:gtdb_domain_counter=d__Bacteria--2:gtdb_family_counter=f__Succinivibrionaceae--2:gtdb_genus_counter=g__WG-1--2:gtdb_order_counter=o__Enterobacterales--2:gtdb_phylum_counter=p__Proteobacteria--2:gtdb_species_counter=s__WG-1 sp000222855--1||s__WG-1 sp900539665--1:heptad_counter=MCP-40H--2:lbd_counter=:lca=d__Bacteria:lca_tree=g__WG-1:name=N27807:ref_name_counter=],(GB_GCA_900767005.1_protein.faa_CAAFXL010000006.1_2@PF00015_full_PFAM.493.735:0.277299[&&NHX:Type=GTDB:gtdb_class=c__Gammaproteobacteria:gtdb_domain=d__Bacteria:gtdb_family=f__Succinivibrionaceae:gtdb_genus=g__HGM20899:gtdb_order=o__Enterobacterales:gtdb_phylum=p__Proteobacteria:gtdb_species=s__HGM20899 sp900767005:heptad=MCP-40H:species=d__Bacteria_p__Proteobacteria_c__Gammaproteobacteria_o__Enterobacterales_f__Succinivibrionaceae_g__HGM20899_s__HGM20899 sp900767005],(GB_GCA_900315145.1_protein.faa_OMYE01000007.1_27@PF00015_full_PFAM.436.694:0.184652[&&NHX:Type=GTDB:gtdb_class=c__Gammaproteobacteria:gtdb_domain=d__Bacteria:gtdb_family=f__Succinivibrionaceae:gtdb_genus=g__Ruminobacter:gtdb_order=o__Enterobacterales:gtdb_phylum=p__Proteobacteria:gtdb_species=s__Ruminobacter sp900315145:heptad=MCP-40H:species=d__Bacteria_p__Proteobacteria_c__Gammaproteobacteria_o__Enterobacterales_f__Succinivibrionaceae_g__Ruminobacter_s__Ruminobacter sp900315145],(RS_GCF_900115655.1_protein.faa_NZ_FOXF01000004.1_9@PF00015_full_PFAM.404.686:0.034062[&&NHX:Type=GTDB:gtdb_class=c__Gammaproteobacteria:gtdb_domain=d__Bacteria:gtdb_family=f__Succinivibrionaceae:gtdb_genus=g__Ruminobacter:gtdb_order=o__Enterobacterales:gtdb_phylum=p__Proteobacteria:gtdb_species=s__Ruminobacter amylophilus:heptad=MCP-40H:species=d__Bacteria_p__Proteobacteria_c__Gammaproteobacteria_o__Enterobacterales_f__Succinivibrionaceae_g__Ruminobacter_s__Ruminobacter amylophilus],(GB_GCA_902764345.1_protein.faa_CACWVT010000014.1_1@PF00015_full_PFAM.404.693:0.00218635[&&NHX:Type=GTDB:gtdb_class=c__Gammaproteobacteria:gtdb_domain=d__Bacteria:gtdb_family=f__Succinivibrionaceae:gtdb_genus=g__Ruminobacter:gtdb_order=o__Enterobacterales:gtdb_phylum=p__Proteobacteria:gtdb_species=s__Ruminobacter sp002309455:heptad=MCP-40H:species=d__Bacteria_p__Proteobacteria_c__Gammaproteobacteria_o__Enterobacterales_f__Succinivibrionaceae_g__Ruminobacter_s__Ruminobacter sp002309455],GB_GCA_017940385.1_protein.faa_JAGAYS010000028.1_28@PF00015_full_PFAM.404.693:0.00231537[&&NHX:Type=GTDB:gtdb_class=c__Gammaproteobacteria:gtdb_domain=d__Bacteria:gtdb_family=f__Succinivibrionaceae:gtdb_genus=g__Ruminobacter:gtdb_order=o__Enterobacterales:gtdb_phylum=p__Proteobacteria:gtdb_species=s__Ruminobacter sp017940385:heptad=MCP-40H:species=d__Bacteria_p__Proteobacteria_c__Gammaproteobacteria_o__Enterobacterales_f__Succinivibrionaceae_g__Ruminobacter_s__Ruminobacter sp017940385])0.99:0.0548724[&&NHX:Sample_counter=:Type_counter=GTDB--2:capture_class_counter=:capture_domain_counter=:capture_family_counter=:capture_genus_counter=:capture_order_counter=:capture_phylum_counter=:capture_species_counter=:evoltype=D:gtdb_class_counter=c__Gammaproteobacteria--2:gtdb_domain_counter=d__Bacteria--2:gtdb_family_counter=f__Succinivibrionaceae--2:gtdb_genus_counter=g__Ruminobacter--2:gtdb_order_counter=o__Enterobacterales--2:gtdb_phylum_counter=p__Proteobacteria--2:gtdb_species_counter=s__Ruminobacter sp002309455--1||s__Ruminobacter sp017940385--1:heptad_counter=MCP-40H--2:lbd_counter=:lca=d__Bacteria:lca_tree=g__Ruminobacter:name=N27813:ref_name_counter=])0.986:0.121967[&&NHX:Sample_counter=:Type_counter=GTDB--3:capture_class_counter=:capture_domain_counter=:capture_family_counter=:capture_genus_counter=:capture_order_counter=:capture_phylum_counter=:capture_species_counter=:evoltype=D:gtdb_class_counter=c__Gammaproteobacteria--3:gtdb_domain_counter=d__Bacteria--3:gtdb_family_counter=f__Succinivibrionaceae--3:gtdb_genus_counter=g__Ruminobacter--3:gtdb_order_counter=o__Enterobacterales--3:gtdb_phylum_counter=p__Proteobacteria--3:gtdb_species_counter=s__Ruminobacter amylophilus--1||s__Ruminobacter sp002309455--1||s__Ruminobacter sp017940385--1:heptad_counter=MCP-40H--3:lbd_counter=:lca=d__Bacteria:lca_tree=g__Ruminobacter:name=N27814:ref_name_counter=])0.999:0.213126[&&NHX:Sample_counter=:Type_counter=GTDB--4:capture_class_counter=:capture_domain_counter=:capture_family_counter=:capture_genus_counter=:capture_order_counter=:capture_phylum_counter=:capture_species_counter=:evoltype=D:gtdb_class_counter=c__Gammaproteobacteria--4:gtdb_domain_counter=d__Bacteria--4:gtdb_family_counter=f__Succinivibrionaceae--4:gtdb_genus_counter=g__Ruminobacter--4:gtdb_order_counter=o__Enterobacterales--4:gtdb_phylum_counter=p__Proteobacteria--4:gtdb_species_counter=s__Ruminobacter amylophilus--1||s__Ruminobacter sp002309455--1||s__Ruminobacter sp017940385--1||s__Ruminobacter sp900315145--1:heptad_counter=MCP-40H--4:lbd_counter=:lca=d__Bacteria:lca_tree=g__Ruminobacter:name=N27815:ref_name_counter=])0.38:0.0508238[&&NHX:Sample_counter=:Type_counter=GTDB--5:capture_class_counter=:capture_domain_counter=:capture_family_counter=:capture_genus_counter=:capture_order_counter=:capture_phylum_counter=:capture_species_counter=:evoltype=D:gtdb_class_counter=c__Gammaproteobacteria--5:gtdb_domain_counter=d__Bacteria--5:gtdb_family_counter=f__Succinivibrionaceae--5:gtdb_genus_counter=g__HGM20899--1||g__Ruminobacter--4:gtdb_order_counter=o__Enterobacterales--5:gtdb_phylum_counter=p__Proteobacteria--5:gtdb_species_counter=s__HGM20899 sp900767005--1||s__Ruminobacter amylophilus--1||s__Ruminobacter sp002309455--1||s__Ruminobacter sp017940385--1||s__Ruminobacter sp900315145--1:heptad_counter=MCP-40H--5:lbd_counter=:lca=d__Bacteria:lca_tree=f__Succinivibrionaceae:name=N27816:ref_name_counter=])0.876:0.111591[&&NHX:Sample_counter=:Type_counter=GTDB--7:capture_class_counter=:capture_domain_counter=:capture_family_counter=:capture_genus_counter=:capture_order_counter=:capture_phylum_counter=:capture_species_counter=:evoltype=D:gtdb_class_counter=c__Gammaproteobacteria--7:gtdb_domain_counter=d__Bacteria--7:gtdb_family_counter=f__Succinivibrionaceae--7:gtdb_genus_counter=g__HGM20899--1||g__Ruminobacter--4||g__WG-1--2:gtdb_order_counter=o__Enterobacterales--7:gtdb_phylum_counter=p__Proteobacteria--7:gtdb_species_counter=s__HGM20899 sp900767005--1||s__Ruminobacter amylophilus--1||s__Ruminobacter sp002309455--1||s__Ruminobacter sp017940385--1||s__Ruminobacter sp900315145--1||s__WG-1 sp000222855--1||s__WG-1 sp900539665--1:heptad_counter=MCP-40H--7:lbd_counter=:lca=d__Bacteria:lca_tree=f__Succinivibrionaceae:name=N27817:ref_name_counter=])1:0.372879[&&NHX:Sample_counter=:Type_counter=GTDB--10:capture_class_counter=:capture_domain_counter=:capture_family_counter=:capture_genus_counter=:capture_order_counter=:capture_phylum_counter=:capture_species_counter=:evoltype=D:gtdb_class_counter=c__Gammaproteobacteria--10:gtdb_domain_counter=d__Bacteria--10:gtdb_family_counter=f__Succinivibrionaceae--10:gtdb_genus_counter=g__HGM20899--1||g__Ruminobacter--4||g__Succinimonas--3||g__WG-1--2:gtdb_order_counter=o__Enterobacterales--10:gtdb_phylum_counter=p__Proteobacteria--10:gtdb_species_counter=s__HGM20899 sp900767005--1||s__Ruminobacter amylophilus--1||s__Ruminobacter sp002309455--1||s__Ruminobacter sp017940385--1||s__Ruminobacter sp900315145--1||s__Succinimonas amylolytica--1||s__Succinimonas sp002372325--1||s__Succinimonas sp902776415--1||s__WG-1 sp000222855--1||s__WG-1 sp900539665--1:heptad_counter=MCP-40H--10:lbd_counter=:lca=d__Bacteria:lca_tree=f__Succinivibrionaceae:name=N27818:ref_name_counter=])0.985:0.231838[&&NHX:Sample_counter=:Type_counter=GTDB--18:capture_class_counter=:capture_domain_counter=:capture_family_counter=:capture_genus_counter=:capture_order_counter=:capture_phylum_counter=:capture_species_counter=:evoltype=D:gtdb_class_counter=c__Gammaproteobacteria--18:gtdb_domain_counter=d__Bacteria--18:gtdb_family_counter=f__Halomonadaceae--1||f__Succinivibrionaceae--10||f__Vibrionaceae--7:gtdb_genus_counter=g__Aliivibrio--1||g__Enterovibrio--2||g__HGM20899--1||g__Photobacterium--3||g__Ruminobacter--4||g__Succinimonas--3||g__Terasakiispira--1||g__Thaumasiovibrio--1||g__WG-1--2:gtdb_order_counter=o__Enterobacterales--17||o__Pseudomonadales--1:gtdb_phylum_counter=p__Proteobacteria--18:gtdb_species_counter=s__Aliivibrio finisterrensis--1||s__Enterovibrio pacificus--1||s__Enterovibrio sp004116385--1||s__HGM20899 sp900767005--1||s__Photobacterium chitinilyticum--1||s__Photobacterium marinum--1||s__Photobacterium proteolyticum--1||s__Ruminobacter amylophilus--1||s__Ruminobacter sp002309455--1||s__Ruminobacter sp017940385--1||s__Ruminobacter sp900315145--1||s__Succinimonas amylolytica--1||s__Succinimonas sp002372325--1||s__Succinimonas sp902776415--1||s__Terasakiispira papahanaumokuakeensis--1||s__Thaumasiovibrio occultus--1||s__WG-1 sp000222855--1||s__WG-1 sp900539665--1:heptad_counter=MCP-40H--18:lbd_counter=:lca=d__Bacteria:lca_tree=o__Enterobacterales:name=N27819:ref_name_counter=],((GB_GCA_003354025.1_protein.faa_PIVU01000209.1_7@PF00015_full_PFAM.130.363:0.388047[&&NHX:Type=GTDB:gtdb_class=c__Thermodesulfovibrionia:gtdb_domain=d__Bacteria:gtdb_family=f__UBA6902:gtdb_genus=g__Glo-13:gtdb_order=o__UBA6902:gtdb_phylum=p__Nitrospirota:gtdb_species=s__Glo-13 sp003354025:heptad=MCP-40H:species=d__Bacteria_p__Nitrospirota_c__Thermodesulfovibrionia_o__UBA6902_f__UBA6902_g__Glo-13_s__Glo-13 sp003354025],((GB_GCA_011321725.1_protein.faa_DROX01000070.1_15@PF00015_full_PFAM.305.505:0.0557319[&&NHX:Type=GTDB:gtdb_class=c__Thermodesulfovibrionia:gtdb_domain=d__Bacteria:gtdb_family=f__JdFR-85:gtdb_genus=g__JAADHP01:gtdb_order=o__Thermodesulfovibrionales:gtdb_phylum=p__Nitrospirota:gtdb_species=s__JAADHP01 sp011321725:heptad=MCP-40H:species=d__Bacteria_p__Nitrospirota_c__Thermodesulfovibrionia_o__Thermodesulfovibrionales_f__JdFR-85_g__JAADHP01_s__JAADHP01 sp011321725],GB_GCA_013151785.1_protein.faa_JAADHP010000220.1_5@PF00015_full_PFAM.303.506:0.0539055[&&NHX:Type=GTDB:gtdb_class=c__Thermodesulfovibrionia:gtdb_domain=d__Bacteria:gtdb_family=f__JdFR-85:gtdb_genus=g__JAADHP01:gtdb_order=o__Thermodesulfovibrionales:gtdb_phylum=p__Nitrospirota:gtdb_species=s__JAADHP01 sp013151785:heptad=MCP-40H:species=d__Bacteria_p__Nitrospirota_c__Thermodesulfovibrionia_o__Thermodesulfovibrionales_f__JdFR-85_g__JAADHP01_s__JAADHP01 sp013151785])0.954:0.0998567[&&NHX:Sample_counter=:Type_counter=GTDB--2:capture_class_counter=:capture_domain_counter=:capture_family_counter=:capture_genus_counter=:capture_order_counter=:capture_phylum_counter=:capture_species_counter=:evoltype=D:gtdb_class_counter=c__Thermodesulfovibrionia--2:gtdb_domain_counter=d__Bacteria--2:gtdb_family_counter=f__JdFR-85--2:gtdb_genus_counter=g__JAADHP01--2:gtdb_order_counter=o__Thermodesulfovibrionales--2:gtdb_phylum_counter=p__Nitrospirota--2:gtdb_species_counter=s__JAADHP01 sp011321725--1||s__JAADHP01 sp013151785--1:heptad_counter=MCP-40H--2:lbd_counter=:lca=d__Bacteria:lca_tree=g__JAADHP01:name=N27823:ref_name_counter=],(GB_GCA_015484595.1_protein.faa_WFMM01000095.1_25@PF00015_full_PFAM.183.369:0.289129[&&NHX:Type=GTDB:gtdb_class=c__Thermodesulfovibrionia:gtdb_domain=d__Bacteria:gtdb_family=f__JdFR-85:gtdb_genus=g__JAADIE01:gtdb_order=o__Thermodesulfovibrionales:gtdb_phylum=p__Nitrospirota:gtdb_species=s__JAADIE01 sp015484595:heptad=MCP-40H:species=d__Bacteria_p__Nitrospirota_c__Thermodesulfovibrionia_o__Thermodesulfovibrionales_f__JdFR-85_g__JAADIE01_s__JAADIE01 sp015484595],GB_GCA_015484595.1_protein.faa_WFMM01000163.1_43@PF00015_full_PFAM.321.486:0.437013[&&NHX:Type=GTDB:gtdb_class=c__Thermodesulfovibrionia:gtdb_domain=d__Bacteria:gtdb_family=f__JdFR-85:gtdb_genus=g__JAADIE01:gtdb_order=o__Thermodesulfovibrionales:gtdb_phylum=p__Nitrospirota:gtdb_species=s__JAADIE01 sp015484595:heptad=MCP-40H:species=d__Bacteria_p__Nitrospirota_c__Thermodesulfovibrionia_o__Thermodesulfovibrionales_f__JdFR-85_g__JAADIE01_s__JAADIE01 sp015484595])0.204:0.0404965[&&NHX:Sample_counter=:Type_counter=GTDB--2:capture_class_counter=:capture_domain_counter=:capture_family_counter=:capture_genus_counter=:capture_order_counter=:capture_phylum_counter=:capture_species_counter=:evoltype=D:gtdb_class_counter=c__Thermodesulfovibrionia--2:gtdb_domain_counter=d__Bacteria--2:gtdb_family_counter=f__JdFR-85--2:gtdb_genus_counter=g__JAADIE01--2:gtdb_order_counter=o__Thermodesulfovibrionales--2:gtdb_phylum_counter=p__Nitrospirota--2:gtdb_species_counter=s__JAADIE01 sp015484595--2:heptad_counter=MCP-40H--2:lbd_counter=:lca=d__Bacteria:lca_tree=s__JAADIE01 sp015484595:name=N27826:ref_name_counter=])0.901:0.110237[&&NHX:Sample_counter=:Type_counter=GTDB--4:capture_class_counter=:capture_domain_counter=:capture_family_counter=:capture_genus_counter=:capture_order_counter=:capture_phylum_counter=:capture_species_counter=:evoltype=D:gtdb_class_counter=c__Thermodesulfovibrionia--4:gtdb_domain_counter=d__Bacteria--4:gtdb_family_counter=f__JdFR-85--4:gtdb_genus_counter=g__JAADHP01--2||g__JAADIE01--2:gtdb_order_counter=o__Thermodesulfovibrionales--4:gtdb_phylum_counter=p__Nitrospirota--4:gtdb_species_counter=s__JAADHP01 sp011321725--1||s__JAADHP01 sp013151785--1||s__JAADIE01 sp015484595--2:heptad_counter=MCP-40H--4:lbd_counter=:lca=d__Bacteria:lca_tree=f__JdFR-85:name=N27827:ref_name_counter=])1:0.383307[&&NHX:Sample_counter=:Type_counter=GTDB--5:capture_class_counter=:capture_domain_counter=:capture_family_counter=:capture_genus_counter=:capture_order_counter=:capture_phylum_counter=:capture_species_counter=:evoltype=D:gtdb_class_counter=c__Thermodesulfovibrionia--5:gtdb_domain_counter=d__Bacteria--5:gtdb_family_counter=f__JdFR-85--4||f__UBA6902--1:gtdb_genus_counter=g__Glo-13--1||g__JAADHP01--2||g__JAADIE01--2:gtdb_order_counter=o__Thermodesulfovibrionales--4||o__UBA6902--1:gtdb_phylum_counter=p__Nitrospirota--5:gtdb_species_counter=s__Glo-13 sp003354025--1||s__JAADHP01 sp011321725--1||s__JAADHP01 sp013151785--1||s__JAADIE01 sp015484595--2:heptad_counter=MCP-40H--5:lbd_counter=:lca=d__Bacteria:lca_tree=c__Thermodesulfovibrionia:name=N27828:ref_name_counter=],(GB_GCA_016214985.1_protein.faa_JACRMM010000022.1_82@PF00015_full_PFAM.330.511:0.194285[&&NHX:Type=GTDB:gtdb_class=c__Deferrisomatia:gtdb_domain=d__Bacteria:gtdb_family=f__JACRMM01:gtdb_genus=g__JACRMM01:gtdb_order=o__Deferrisomatales:gtdb_phylum=p__Desulfobacterota_C:gtdb_species=s__JACRMM01 sp016214985:heptad=MCP-40H:species=d__Bacteria_p__Desulfobacterota_C_c__Deferrisomatia_o__Deferrisomatales_f__JACRMM01_g__JACRMM01_s__JACRMM01 sp016214985],(RS_GCF_000526155.1_protein.faa_NZ_JAFN01000001.1_2360@PF00015_full_PFAM.326.507:0.00968371[&&NHX:Type=GTDB:gtdb_class=c__Deferrisomatia:gtdb_domain=d__Bacteria:gtdb_family=f__Deferrisomataceae:gtdb_genus=g__Deferrisoma:gtdb_order=o__Deferrisomatales:gtdb_phylum=p__Desulfobacterota_C:gtdb_species=s__Deferrisoma camini:heptad=MCP-40H:species=d__Bacteria_p__Desulfobacterota_C_c__Deferrisomatia_o__Deferrisomatales_f__Deferrisomataceae_g__Deferrisoma_s__Deferrisoma camini],GB_GCA_013152215.1_protein.faa_JAADGT010000361.1_1@PF00015_full_PFAM.326.514:0.0220408[&&NHX:Type=GTDB:gtdb_class=c__Deferrisomatia:gtdb_domain=d__Bacteria:gtdb_family=f__Deferrisomataceae:gtdb_genus=g__Deferrisoma:gtdb_order=o__Deferrisomatales:gtdb_phylum=p__Desulfobacterota_C:gtdb_species=s__Deferrisoma sp013152215:heptad=MCP-40H:species=d__Bacteria_p__Desulfobacterota_C_c__Deferrisomatia_o__Deferrisomatales_f__Deferrisomataceae_g__Deferrisoma_s__Deferrisoma sp013152215])0.919:0.130609[&&NHX:Sample_counter=:Type_counter=GTDB--2:capture_class_counter=:capture_domain_counter=:capture_family_counter=:capture_genus_counter=:capture_order_counter=:capture_phylum_counter=:capture_species_counter=:evoltype=D:gtdb_class_counter=c__Deferrisomatia--2:gtdb_domain_counter=d__Bacteria--2:gtdb_family_counter=f__Deferrisomataceae--2:gtdb_genus_counter=g__Deferrisoma--2:gtdb_order_counter=o__Deferrisomatales--2:gtdb_phylum_counter=p__Desulfobacterota_C--2:gtdb_species_counter=s__Deferrisoma camini--1||s__Deferrisoma sp013152215--1:heptad_counter=MCP-40H--2:lbd_counter=:lca=d__Bacteria:lca_tree=g__Deferrisoma:name=N27832:ref_name_counter=])0.996:0.316198[&&NHX:Sample_counter=:Type_counter=GTDB--3:capture_class_counter=:capture_domain_counter=:capture_family_counter=:capture_genus_counter=:capture_order_counter=:capture_phylum_counter=:capture_species_counter=:evoltype=D:gtdb_class_counter=c__Deferrisomatia--3:gtdb_domain_counter=d__Bacteria--3:gtdb_family_counter=f__Deferrisomataceae--2||f__JACRMM01--1:gtdb_genus_counter=g__Deferrisoma--2||g__JACRMM01--1:gtdb_order_counter=o__Deferrisomatales--3:gtdb_phylum_counter=p__Desulfobacterota_C--3:gtdb_species_counter=s__Deferrisoma camini--1||s__Deferrisoma sp013152215--1||s__JACRMM01 sp016214985--1:heptad_counter=MCP-40H--3:lbd_counter=:lca=d__Bacteria:lca_tree=o__Deferrisomatales:name=N27833:ref_name_counter=])0.934:0.170684[&&NHX:Sample_counter=:Type_counter=GTDB--8:capture_class_counter=:capture_domain_counter=:capture_family_counter=:capture_genus_counter=:capture_order_counter=:capture_phylum_counter=:capture_species_counter=:evoltype=D:gtdb_class_counter=c__Deferrisomatia--3||c__Thermodesulfovibrionia--5:gtdb_domain_counter=d__Bacteria--8:gtdb_family_counter=f__Deferrisomataceae--2||f__JACRMM01--1||f__JdFR-85--4||f__UBA6902--1:gtdb_genus_counter=g__Deferrisoma--2||g__Glo-13--1||g__JAADHP01--2||g__JAADIE01--2||g__JACRMM01--1:gtdb_order_counter=o__Deferrisomatales--3||o__Thermodesulfovibrionales--4||o__UBA6902--1:gtdb_phylum_counter=p__Desulfobacterota_C--3||p__Nitrospirota--5:gtdb_species_counter=s__Deferrisoma camini--1||s__Deferrisoma sp013152215--1||s__Glo-13 sp003354025--1||s__JAADHP01 sp011321725--1||s__JAADHP01 sp013151785--1||s__JAADIE01 sp015484595--2||s__JACRMM01 sp016214985--1:heptad_counter=MCP-40H--8:lbd_counter=:lca=d__Bacteria:lca_tree=d__Bacteria:name=N27834:ref_name_counter=])0.839:0.0689718[&&NHX:Sample_counter=:Type_counter=GTDB--26:capture_class_counter=:capture_domain_counter=:capture_family_counter=:capture_genus_counter=:capture_order_counter=:capture_phylum_counter=:capture_species_counter=:evoltype=D:gtdb_class_counter=c__Deferrisomatia--3||c__Gammaproteobacteria--18||c__Thermodesulfovibrionia--5:gtdb_domain_counter=d__Bacteria--26:gtdb_family_counter=f__Deferrisomataceae--2||f__Halomonadaceae--1||f__JACRMM01--1||f__JdFR-85--4||f__Succinivibrionaceae--10||f__UBA6902--1||f__Vibrionaceae--7:gtdb_genus_counter=g__Aliivibrio--1||g__Deferrisoma--2||g__Enterovibrio--2||g__Glo-13--1||g__HGM20899--1||g__JAADHP01--2||g__JAADIE01--2||g__JACRMM01--1||g__Photobacterium--3||g__Ruminobacter--4||g__Succinimonas--3||g__Terasakiispira--1||g__Thaumasiovibrio--1||g__WG-1--2:gtdb_order_counter=o__Deferrisomatales--3||o__Enterobacterales--17||o__Pseudomonadales--1||o__Thermodesulfovibrionales--4||o__UBA6902--1:gtdb_phylum_counter=p__Desulfobacterota_C--3||p__Nitrospirota--5||p__Proteobacteria--18:gtdb_species_counter=s__Aliivibrio finisterrensis--1||s__Deferrisoma camini--1||s__Deferrisoma sp013152215--1||s__Enterovibrio pacificus--1||s__Enterovibrio sp004116385--1||s__Glo-13 sp003354025--1||s__HGM20899 sp900767005--1||s__JAADHP01 sp011321725--1||s__JAADHP01 sp013151785--1||s__JAADIE01 sp015484595--2||s__JACRMM01 sp016214985--1||s__Photobacterium chitinilyticum--1||s__Photobacterium marinum--1||s__Photobacterium proteolyticum--1||s__Ruminobacter amylophilus--1||s__Ruminobacter sp002309455--1||s__Ruminobacter sp017940385--1||s__Ruminobacter sp900315145--1||s__Succinimonas amylolytica--1||s__Succinimonas sp002372325--1||s__Succinimonas sp902776415--1||s__Terasakiispira papahanaumokuakeensis--1||s__Thaumasiovibrio occultus--1||s__WG-1 sp000222855--1||s__WG-1 sp900539665--1:heptad_counter=MCP-40H--26:lbd_counter=:lca=d__Bacteria:lca_tree=d__Bacteria:name=N27835:ref_name_counter=],(a71bafa3-2866-49df-a034-2c1e6d35dd88_3@MCPsignal.101.209:0.477528[&&NHX:Sample=rhiztom2:Type=capture:besthit=80.4:bitscore=150.0:capture_class=c__Gammaproteobacteria:capture_domain=d__Bacteria:capture_family=f__Vibrionaceae:capture_genus=g__Vibrio:capture_order=o__Enterobacterales:capture_phylum=p__Proteobacteria:capture_species=s__Vibrio echinoideorum:evalue=2.39e-47:gapopen=0.0:heptad=MCP-44H:length=107.0:mismatch=21.0:qcovhsp=99.1:qend=107.0:qstart=1.0:ref_name=GB_GCA_001515955.1_protein.faa_LOES01000008.1_4@PF00015_full_PFAM.367.530:scovhsp=65.6:send=163.0:sstart=57.0],GB_GCA_014730065.1_protein.faa_WJIW01000137.1_8@PF00015_full_PFAM.358.535:0.635465[&&NHX:Type=GTDB:gtdb_class=c__UBA5377:gtdb_domain=d__Bacteria:gtdb_family=f__UBA1398:gtdb_genus=g__UBA1398:gtdb_order=o__UBA1398:gtdb_phylum=p__Armatimonadota:gtdb_species=s__UBA1398 sp014730065:heptad=MCP-44H:species=d__Bacteria_p__Armatimonadota_c__UBA5377_o__UBA1398_f__UBA1398_g__UBA1398_s__UBA1398 sp014730065])0.923:0.247282[&&NHX:Sample_counter=rhiztom2--1:Type_counter=GTDB--1||capture--1:besthit_avg=80.4:besthit_max=80.4:besthit_min=80.4:besthit_std=0:besthit_sum=80.4:bitscore_avg=150.0:bitscore_max=150.0:bitscore_min=150.0:bitscore_std=0:bitscore_sum=150.0:capture_class_counter=c__Gammaproteobacteria--1:capture_domain_counter=d__Bacteria--1:capture_family_counter=f__Vibrionaceae--1:capture_genus_counter=g__Vibrio--1:capture_order_counter=o__Enterobacterales--1:capture_phylum_counter=p__Proteobacteria--1:capture_species_counter=s__Vibrio echinoideorum--1:evalue_avg=2.39e-47:evalue_max=2.39e-47:evalue_min=2.39e-47:evalue_std=0:evalue_sum=2.39e-47:gapopen_avg=0.0:gapopen_max=0.0:gapopen_min=0.0:gapopen_std=0:gapopen_sum=0.0:gtdb_class_counter=c__UBA5377--1:gtdb_domain_counter=d__Bacteria--1:gtdb_family_counter=f__UBA1398--1:gtdb_genus_counter=g__UBA1398--1:gtdb_order_counter=o__UBA1398--1:gtdb_phylum_counter=p__Armatimonadota--1:gtdb_species_counter=s__UBA1398 sp014730065--1:heptad_counter=MCP-44H--2:lbd_counter=:lca_tree=s__UBA1398 sp014730065:length_avg=107.0:length_max=107.0:length_min=107.0:length_std=0:length_sum=107.0:mismatch_avg=21.0:mismatch_max=21.0:mismatch_min=21.0:mismatch_std=0:mismatch_sum=21.0:name=N27838:qcovhsp_avg=99.1:qcovhsp_max=99.1:qcovhsp_min=99.1:qcovhsp_std=0:qcovhsp_sum=99.1:qend_avg=107.0:qend_max=107.0:qend_min=107.0:qend_std=0:qend_sum=107.0:qstart_avg=1.0:qstart_max=1.0:qstart_min=1.0:qstart_std=0:qstart_sum=1.0:ref_name_counter=GB_GCA_001515955.1_protein.faa_LOES01000008.1_4@PF00015_full_PFAM.367.530--1:scovhsp_avg=65.6:scovhsp_max=65.6:scovhsp_min=65.6:scovhsp_std=0:scovhsp_sum=65.6:send_avg=163.0:send_max=163.0:send_min=163.0:send_std=0:send_sum=163.0:sstart_avg=57.0:sstart_max=57.0:sstart_min=57.0:sstart_std=0:sstart_sum=57.0])0.726:0.0564522[&&NHX:Sample_counter=rhiztom2--1:Type_counter=GTDB--27||capture--1:besthit_avg=80.4:besthit_max=80.4:besthit_min=80.4:besthit_std=0:besthit_sum=80.4:bitscore_avg=150.0:bitscore_max=150.0:bitscore_min=150.0:bitscore_std=0:bitscore_sum=150.0:capture_class_counter=c__Gammaproteobacteria--1:capture_domain_counter=d__Bacteria--1:capture_family_counter=f__Vibrionaceae--1:capture_genus_counter=g__Vibrio--1:capture_order_counter=o__Enterobacterales--1:capture_phylum_counter=p__Proteobacteria--1:capture_species_counter=s__Vibrio echinoideorum--1:evalue_avg=2.39e-47:evalue_max=2.39e-47:evalue_min=2.39e-47:evalue_std=0:evalue_sum=2.39e-47:evoltype=D:gapopen_avg=0.0:gapopen_max=0.0:gapopen_min=0.0:gapopen_std=0:gapopen_sum=0.0:gtdb_class_counter=c__Deferrisomatia--3||c__Gammaproteobacteria--18||c__Thermodesulfovibrionia--5||c__UBA5377--1:gtdb_domain_counter=d__Bacteria--27:gtdb_family_counter=f__Deferrisomataceae--2||f__Halomonadaceae--1||f__JACRMM01--1||f__JdFR-85--4||f__Succinivibrionaceae--10||f__UBA1398--1||f__UBA6902--1||f__Vibrionaceae--7:gtdb_genus_counter=g__Aliivibrio--1||g__Deferrisoma--2||g__Enterovibrio--2||g__Glo-13--1||g__HGM20899--1||g__JAADHP01--2||g__JAADIE01--2||g__JACRMM01--1||g__Photobacterium--3||g__Ruminobacter--4||g__Succinimonas--3||g__Terasakiispira--1||g__Thaumasiovibrio--1||g__UBA1398--1||g__WG-1--2:gtdb_order_counter=o__Deferrisomatales--3||o__Enterobacterales--17||o__Pseudomonadales--1||o__Thermodesulfovibrionales--4||o__UBA1398--1||o__UBA6902--1:gtdb_phylum_counter=p__Armatimonadota--1||p__Desulfobacterota_C--3||p__Nitrospirota--5||p__Proteobacteria--18:gtdb_species_counter=s__Aliivibrio finisterrensis--1||s__Deferrisoma camini--1||s__Deferrisoma sp013152215--1||s__Enterovibrio pacificus--1||s__Enterovibrio sp004116385--1||s__Glo-13 sp003354025--1||s__HGM20899 sp900767005--1||s__JAADHP01 sp011321725--1||s__JAADHP01 sp013151785--1||s__JAADIE01 sp015484595--2||s__JACRMM01 sp016214985--1||s__Photobacterium chitinilyticum--1||s__Photobacterium marinum--1||s__Photobacterium proteolyticum--1||s__Ruminobacter amylophilus--1||s__Ruminobacter sp002309455--1||s__Ruminobacter sp017940385--1||s__Ruminobacter sp900315145--1||s__Succinimonas amylolytica--1||s__Succinimonas sp002372325--1||s__Succinimonas sp902776415--1||s__Terasakiispira papahanaumokuakeensis--1||s__Thaumasiovibrio occultus--1||s__UBA1398 sp014730065--1||s__WG-1 sp000222855--1||s__WG-1 sp900539665--1:heptad_counter=MCP-40H--26||MCP-44H--2:lbd_counter=:lca=d__Bacteria:lca_tree=d__Bacteria:length_avg=107.0:length_max=107.0:length_min=107.0:length_std=0:length_sum=107.0:mismatch_avg=21.0:mismatch_max=21.0:mismatch_min=21.0:mismatch_std=0:mismatch_sum=21.0:name=N27839:qcovhsp_avg=99.1:qcovhsp_max=99.1:qcovhsp_min=99.1:qcovhsp_std=0:qcovhsp_sum=99.1:qend_avg=107.0:qend_max=107.0:qend_min=107.0:qend_std=0:qend_sum=107.0:qstart_avg=1.0:qstart_max=1.0:qstart_min=1.0:qstart_std=0:qstart_sum=1.0:ref_name_counter=GB_GCA_001515955.1_protein.faa_LOES01000008.1_4@PF00015_full_PFAM.367.530--1:scovhsp_avg=65.6:scovhsp_max=65.6:scovhsp_min=65.6:scovhsp_std=0:scovhsp_sum=65.6:send_avg=163.0:send_max=163.0:send_min=163.0:send_std=0:send_sum=163.0:sstart_avg=57.0:sstart_max=57.0:sstart_min=57.0:sstart_std=0:sstart_sum=57.0])0.788:0.0375665[&&NHX:Sample_counter=rhizpot3--1||rhiztom2--1:Type_counter=GTDB--33||capture--2:besthit_avg=80.4:besthit_max=80.4:besthit_min=80.4:besthit_std=0:besthit_sum=80.4:bitscore_avg=150.0:bitscore_max=150.0:bitscore_min=150.0:bitscore_std=0:bitscore_sum=150.0:capture_class_counter=c__Desulfuromonadia--1||c__Gammaproteobacteria--1:capture_domain_counter=d__Bacteria--2:capture_family_counter=f__Syntrophotaleaceae--1||f__Vibrionaceae--1:capture_genus_counter=g__Syntrophotalea_A--1||g__Vibrio--1:capture_order_counter=o__Desulfuromonadales--1||o__Enterobacterales--1:capture_phylum_counter=p__Desulfobacterota--1||p__Proteobacteria--1:capture_species_counter=s__Syntrophotalea_A sp013619105--1||s__Vibrio echinoideorum--1:evalue_avg=2.39e-47:evalue_max=2.39e-47:evalue_min=2.39e-47:evalue_std=0:evalue_sum=2.39e-47:evoltype=D:gapopen_avg=0.0:gapopen_max=0.0:gapopen_min=0.0:gapopen_std=0:gapopen_sum=0.0:gtdb_class_counter=c__Deferrisomatia--3||c__Desulfuromonadia--6||c__Gammaproteobacteria--18||c__Thermodesulfovibrionia--5||c__UBA5377--1:gtdb_domain_counter=d__Bacteria--33:gtdb_family_counter=f__Deferrisomataceae--2||f__Geobacteraceae--6||f__Halomonadaceae--1||f__JACRMM01--1||f__JdFR-85--4||f__Succinivibrionaceae--10||f__UBA1398--1||f__UBA6902--1||f__Vibrionaceae--7:gtdb_genus_counter=g__Aliivibrio--1||g__DSM-9736--1||g__Deferrisoma--2||g__Enterovibrio--2||g__Geomonas--4||g__Glo-13--1||g__HGM20899--1||g__JAADHP01--2||g__JAADIE01--2||g__JACRMM01--1||g__Photobacterium--3||g__Ruminobacter--4||g__Succinimonas--3||g__Terasakiispira--1||g__Thaumasiovibrio--1||g__UBA1398--1||g__WG-1--2||g__WSYB01--1:gtdb_order_counter=o__Deferrisomatales--3||o__Enterobacterales--17||o__Geobacterales--6||o__Pseudomonadales--1||o__Thermodesulfovibrionales--4||o__UBA1398--1||o__UBA6902--1:gtdb_phylum_counter=p__Armatimonadota--1||p__Desulfobacterota--6||p__Desulfobacterota_C--3||p__Nitrospirota--5||p__Proteobacteria--18:gtdb_species_counter=s__Aliivibrio finisterrensis--1||s__DSM-9736 sp900187405--1||s__Deferrisoma camini--1||s__Deferrisoma sp013152215--1||s__Enterovibrio pacificus--1||s__Enterovibrio sp004116385--1||s__Geomonas bemidjiensis--1||s__Geomonas bremensis--1||s__Geomonas pelophila--1||s__Geomonas sp000023645--1||s__Glo-13 sp003354025--1||s__HGM20899 sp900767005--1||s__JAADHP01 sp011321725--1||s__JAADHP01 sp013151785--1||s__JAADIE01 sp015484595--2||s__JACRMM01 sp016214985--1||s__Photobacterium chitinilyticum--1||s__Photobacterium marinum--1||s__Photobacterium proteolyticum--1||s__Ruminobacter amylophilus--1||s__Ruminobacter sp002309455--1||s__Ruminobacter sp017940385--1||s__Ruminobacter sp900315145--1||s__Succinimonas amylolytica--1||s__Succinimonas sp002372325--1||s__Succinimonas sp902776415--1||s__Terasakiispira papahanaumokuakeensis--1||s__Thaumasiovibrio occultus--1||s__UBA1398 sp014730065--1||s__WG-1 sp000222855--1||s__WG-1 sp900539665--1||s__WSYB01 sp009773645--1:heptad_counter=MCP-40H--31||MCP-44H--3||MCP-64H--1:lbd_counter=:lca=d__Bacteria:lca_tree=d__Bacteria:length_avg=107.0:length_max=107.0:length_min=107.0:length_std=0:length_sum=107.0:mismatch_avg=21.0:mismatch_max=21.0:mismatch_min=21.0:mismatch_std=0:mismatch_sum=21.0:name=N27840:qcovhsp_avg=99.1:qcovhsp_max=99.1:qcovhsp_min=99.1:qcovhsp_std=0:qcovhsp_sum=99.1:qend_avg=107.0:qend_max=107.0:qend_min=107.0:qend_std=0:qend_sum=107.0:qstart_avg=1.0:qstart_max=1.0:qstart_min=1.0:qstart_std=0:qstart_sum=1.0:ref_name_counter=GB_GCA_001515955.1_protein.faa_LOES01000008.1_4@PF00015_full_PFAM.367.530--1:scovhsp_avg=65.6:scovhsp_max=65.6:scovhsp_min=65.6:scovhsp_std=0:scovhsp_sum=65.6:send_avg=163.0:send_max=163.0:send_min=163.0:send_std=0:send_sum=163.0:sstart_avg=57.0:sstart_max=57.0:sstart_min=57.0:sstart_std=0:sstart_sum=57.0])0.774:0.0172893[&&NHX:Sample_counter=rhizpot3--1||rhiztom2--2:Type_counter=GTDB--33||capture--3:besthit_avg=80.4:besthit_max=80.4:besthit_min=80.4:besthit_std=0:besthit_sum=80.4:bitscore_avg=150.0:bitscore_max=150.0:bitscore_min=150.0:bitscore_std=0:bitscore_sum=150.0:capture_class_counter=c__Alphaproteobacteria--1||c__Desulfuromonadia--1||c__Gammaproteobacteria--1:capture_domain_counter=d__Bacteria--3:capture_family_counter=f__Beijerinckiaceae--1||f__Syntrophotaleaceae--1||f__Vibrionaceae--1:capture_genus_counter=g__Methylobacterium--1||g__Syntrophotalea_A--1||g__Vibrio--1:capture_order_counter=o__Desulfuromonadales--1||o__Enterobacterales--1||o__Rhizobiales--1:capture_phylum_counter=p__Desulfobacterota--1||p__Proteobacteria--2:capture_species_counter=s__Methylobacterium phyllostachyos--1||s__Syntrophotalea_A sp013619105--1||s__Vibrio echinoideorum--1:evalue_avg=2.39e-47:evalue_max=2.39e-47:evalue_min=2.39e-47:evalue_std=0:evalue_sum=2.39e-47:gapopen_avg=0.0:gapopen_max=0.0:gapopen_min=0.0:gapopen_std=0:gapopen_sum=0.0:gtdb_class_counter=c__Deferrisomatia--3||c__Desulfuromonadia--6||c__Gammaproteobacteria--18||c__Thermodesulfovibrionia--5||c__UBA5377--1:gtdb_domain_counter=d__Bacteria--33:gtdb_family_counter=f__Deferrisomataceae--2||f__Geobacteraceae--6||f__Halomonadaceae--1||f__JACRMM01--1||f__JdFR-85--4||f__Succinivibrionaceae--10||f__UBA1398--1||f__UBA6902--1||f__Vibrionaceae--7:gtdb_genus_counter=g__Aliivibrio--1||g__DSM-9736--1||g__Deferrisoma--2||g__Enterovibrio--2||g__Geomonas--4||g__Glo-13--1||g__HGM20899--1||g__JAADHP01--2||g__JAADIE01--2||g__JACRMM01--1||g__Photobacterium--3||g__Ruminobacter--4||g__Succinimonas--3||g__Terasakiispira--1||g__Thaumasiovibrio--1||g__UBA1398--1||g__WG-1--2||g__WSYB01--1:gtdb_order_counter=o__Deferrisomatales--3||o__Enterobacterales--17||o__Geobacterales--6||o__Pseudomonadales--1||o__Thermodesulfovibrionales--4||o__UBA1398--1||o__UBA6902--1:gtdb_phylum_counter=p__Armatimonadota--1||p__Desulfobacterota--6||p__Desulfobacterota_C--3||p__Nitrospirota--5||p__Proteobacteria--18:gtdb_species_counter=s__Aliivibrio finisterrensis--1||s__DSM-9736 sp900187405--1||s__Deferrisoma camini--1||s__Deferrisoma sp013152215--1||s__Enterovibrio pacificus--1||s__Enterovibrio sp004116385--1||s__Geomonas bemidjiensis--1||s__Geomonas bremensis--1||s__Geomonas pelophila--1||s__Geomonas sp000023645--1||s__Glo-13 sp003354025--1||s__HGM20899 sp900767005--1||s__JAADHP01 sp011321725--1||s__JAADHP01 sp013151785--1||s__JAADIE01 sp015484595--2||s__JACRMM01 sp016214985--1||s__Photobacterium chitinilyticum--1||s__Photobacterium marinum--1||s__Photobacterium proteolyticum--1||s__Ruminobacter amylophilus--1||s__Ruminobacter sp002309455--1||s__Ruminobacter sp017940385--1||s__Ruminobacter sp900315145--1||s__Succinimonas amylolytica--1||s__Succinimonas sp002372325--1||s__Succinimonas sp902776415--1||s__Terasakiispira papahanaumokuakeensis--1||s__Thaumasiovibrio occultus--1||s__UBA1398 sp014730065--1||s__WG-1 sp000222855--1||s__WG-1 sp900539665--1||s__WSYB01 sp009773645--1:heptad_counter=MCP-40H--31||MCP-44H--3||MCP-64H--2:lbd_counter=:lca_tree=d__Bacteria:length_avg=107.0:length_max=107.0:length_min=107.0:length_std=0:length_sum=107.0:mismatch_avg=21.0:mismatch_max=21.0:mismatch_min=21.0:mismatch_std=0:mismatch_sum=21.0:name=N27841:qcovhsp_avg=99.1:qcovhsp_max=99.1:qcovhsp_min=99.1:qcovhsp_std=0:qcovhsp_sum=99.1:qend_avg=107.0:qend_max=107.0:qend_min=107.0:qend_std=0:qend_sum=107.0:qstart_avg=1.0:qstart_max=1.0:qstart_min=1.0:qstart_std=0:qstart_sum=1.0:ref_name_counter=GB_GCA_001515955.1_protein.faa_LOES01000008.1_4@PF00015_full_PFAM.367.530--1:scovhsp_avg=65.6:scovhsp_max=65.6:scovhsp_min=65.6:scovhsp_std=0:scovhsp_sum=65.6:send_avg=163.0:send_max=163.0:send_min=163.0:send_std=0:send_sum=163.0:sstart_avg=57.0:sstart_max=57.0:sstart_min=57.0:sstart_std=0:sstart_sum=57.0])0.942:0.0784058[&&NHX:Sample_counter=rhizpot1--2||rhizpot2--1||rhizpot3--2||rhiztom1--22||rhiztom2--20||rhiztom3--10:Type_counter=GTDB--51||capture--57:besthit_avg=80.4:besthit_max=80.4:besthit_min=80.4:besthit_std=0:besthit_sum=80.4:bitscore_avg=150.0:bitscore_max=150.0:bitscore_min=150.0:bitscore_std=0:bitscore_sum=150.0:capture_class_counter=c__Acidobacteriae--1||c__Actinomycetia--3||c__Alphaproteobacteria--5||c__Bacilli--1||c__Clostridia--1||c__Desulfitobacteriia--1||c__Desulfuromonadia--2||c__Gammaproteobacteria--31||c__Gemmatimonadetes--1||c__Myxococcia--6||c__Nitrospiria--1||c__Sumerlaeia--2||c__UBA1135--1||c__Verrucomicrobiae--1:capture_domain_counter=d__Bacteria--57:capture_family_counter=f__Acidobacteriaceae--1||f__Aneurinibacillaceae--1||f__Beijerinckiaceae--1||f__Burkholderiaceae--5||f__GCA-002686595--1||f__Gemmatimonadaceae--1||f__Heliobacteriaceae--1||f__Methylophagaceae--1||f__Micromonosporaceae--2||f__Myxococcaceae--6||f__Nitrincolaceae--1||f__Nitrospiraceae--1||f__Opitutaceae--1||f__Oscillospiraceae--1||f__Pseudomonadaceae--20||f__Rhodobacteraceae--2||f__Rhodocyclaceae--1||f__S144-34--2||f__Streptosporangiaceae--1||f__Syntrophotaleaceae--2||f__UBA8349--2||f__Vibrionaceae--1||f__Xanthobacteraceae--2:capture_genus_counter=g__Actinoplanes--2||g__Aneurinibacillus--1||g__Archangium_A--6||g__Bradyrhizobium--2||g__ER4--1||g__ETT8--2||g__Heliomicrobium--1||g__JAABRT01--1||g__JABMPG01--2||g__JACRIN01--1||g__Kinneretia--1||g__Marinobacterium--1||g__Methylobacterium--1||g__Methylophaga--1||g__Nitrospira_C--1||g__Palsa-1447--1||g__Planomonospora_A--1||g__Polaromonas--3||g__Pseudomonas_D--1||g__Pseudomonas_E--19||g__Rhizobacter--1||g__S144-34--2||g__Syntrophotalea_A--2||g__Terracidiphilus--1||g__Thauera--1||g__Vibrio--1:capture_order_counter=o__Acidobacteriales--1||o__Aneurinibacillales--1||o__Burkholderiales--6||o__Desulfuromonadales--2||o__Enterobacterales--1||o__Gemmatimonadales--1||o__Heliobacteriales--1||o__Mycobacteriales--2||o__Myxococcales--6||o__Nitrosococcales--1||o__Nitrospirales--1||o__Opitutales--1||o__Oscillospirales--1||o__Pseudomonadales--21||o__Rhizobiales--3||o__Rhodobacterales--2||o__S144-34--2||o__Streptosporangiales--1||o__UBA1135--1||o__UBA8349--2:capture_phylum_counter=p__Acidobacteriota--1||p__Actinobacteriota--3||p__Desulfobacterota--2||p__Firmicutes--1||p__Firmicutes_A--1||p__Firmicutes_B--1||p__Gemmatimonadota--1||p__Myxococcota--6||p__Nitrospirota--1||p__Planctomycetota--1||p__Proteobacteria--36||p__Sumerlaeota--2||p__Verrucomicrobiota--1:capture_species_counter=s__Actinoplanes liguriensis--1||s__Actinoplanes siamensis--1||s__Aneurinibacillus danicus--1||s__Archangium_A sp903905455--6||s__Bradyrhizobium canariense_A--1||s__Bradyrhizobium sp001556045--1||s__ER4 sp015068395--1||s__ETT8 sp010915705--2||s__Heliomicrobium modesticaldum--1||s__JAABRT01 sp011390935--1||s__JABMPG01 sp013203855--2||s__JACRIN01 sp016220085--1||s__Kinneretia sp015657635--1||s__Marinobacterium georgiense--1||s__Methylobacterium phyllostachyos--1||s__Methylophaga frappieri--1||s__Nitrospira_C japonica--1||s__Palsa-1447 sp903916755--1||s__Planomonospora_A venezuelensis--1||s__Polaromonas sp016185115--3||s__Pseudomonas_D gallaeciensis--1||s__Pseudomonas_E sihuiensis--1||s__Pseudomonas_E sp001655615--1||s__Pseudomonas_E sp001952855--15||s__Pseudomonas_E sp003205205--1||s__Pseudomonas_E sp009834565--1||s__Rhizobacter sp000800095--1||s__S144-34 sp015494165--2||s__Syntrophotalea_A sp013619105--2||s__Terracidiphilus sp003164635--1||s__Thauera sp017997795--1||s__Vibrio echinoideorum--1:evalue_avg=2.39e-47:evalue_max=2.39e-47:evalue_min=2.39e-47:evalue_std=0:evalue_sum=2.39e-47:gapopen_avg=0.0:gapopen_max=0.0:gapopen_min=0.0:gapopen_std=0:gapopen_sum=0.0:gtdb_class_counter=c__Deferribacteres--2||c__Deferrisomatia--3||c__Desulfuromonadia--6||c__Gammaproteobacteria--21||c__Krumholzibacteria--3||c__Myxococcia--1||c__Peptococcia--1||c__Thermincolia--7||c__Thermodesulfovibrionia--5||c__Thermosulfidibacteria--1||c__UBA5377--1:gtdb_domain_counter=d__Bacteria--51:gtdb_family_counter=f__DRI-13--1||f__Deferribacteraceae--2||f__Deferrisomataceae--2||f__Geobacteraceae--6||f__Halomonadaceae--2||f__JACRMM01--1||f__JdFR-85--4||f__Krumholzibacteriaceae--2||f__Nitrococcaceae--1||f__SLRQ01--1||f__Succinivibrionaceae--10||f__Thermincolaceae--1||f__Thermosulfidibacteraceae--1||f__UBA1398--1||f__UBA2595--6||f__UBA6902--1||f__Vibrionaceae--8||f__WJIX01--1:gtdb_genus_counter=g__Aliivibrio--1||g__DSM-9736--1||g__DYL19--3||g__Deferribacter--2||g__Deferrisoma--2||g__E85--1||g__Enterovibrio--2||g__GW-Firmicutes-8--1||g__Geomonas--4||g__Glo-13--1||g__HGM20899--1||g__JAADHP01--2||g__JAADIE01--2||g__JACRMM01--1||g__JAENZX01--1||g__Krumholzibacterium--2||g__Photobacterium--3||g__Ruminobacter--4||g__SKWY01--1||g__SV3-B141--1||g__Succinimonas--3||g__Terasakiispira--2||g__Thaumasiovibrio--1||g__Thermincola--1||g__Thermosulfidibacter--1||g__UBA1398--1||g__Vibrio--1||g__W-Firmicutes-14--1||g__WG-1--2||g__WJIX01--1||g__WSYB01--1:gtdb_order_counter=o__DRI-13--1||o__Deferribacterales--2||o__Deferrisomatales--3||o__Enterobacterales--18||o__Geobacterales--6||o__Krumholzibacteriales--3||o__Nitrococcales--1||o__Pseudomonadales--2||o__SLRQ01--1||o__Thermincolales--7||o__Thermodesulfovibrionales--4||o__Thermosulfidibacterales--1||o__UBA1398--1||o__UBA6902--1:gtdb_phylum_counter=p__Armatimonadota--1||p__Deferribacterota--2||p__Desulfobacterota--6||p__Desulfobacterota_C--3||p__Firmicutes_B--8||p__Krumholzibacteriota--3||p__Myxococcota--1||p__Nitrospirota--5||p__Proteobacteria--21||p__Thermosulfidibacterota--1:gtdb_species_counter=s__Aliivibrio finisterrensis--1||s__DSM-9736 sp900187405--1||s__DYL19 sp016841325--1||s__DYL19 sp016841725--1||s__DYL19 sp019008365--1||s__Deferribacter autotrophicus--1||s__Deferribacter desulfuricans--1||s__Deferrisoma camini--1||s__Deferrisoma sp013152215--1||s__E85 sp003149435--1||s__Enterovibrio pacificus--1||s__Enterovibrio sp004116385--1||s__GW-Firmicutes-8 sp002840165--1||s__Geomonas bemidjiensis--1||s__Geomonas bremensis--1||s__Geomonas pelophila--1||s__Geomonas sp000023645--1||s__Glo-13 sp003354025--1||s__HGM20899 sp900767005--1||s__JAADHP01 sp011321725--1||s__JAADHP01 sp013151785--1||s__JAADIE01 sp015484595--2||s__JACRMM01 sp016214985--1||s__JAENZX01 sp016841045--1||s__Krumholzibacterium sp003369535--1||s__Krumholzibacterium sp019038625--1||s__Photobacterium chitinilyticum--1||s__Photobacterium marinum--1||s__Photobacterium proteolyticum--1||s__Ruminobacter amylophilus--1||s__Ruminobacter sp002309455--1||s__Ruminobacter sp017940385--1||s__Ruminobacter sp900315145--1||s__SKWY01 sp007128675--1||s__SV3-B141 sp018433015--1||s__Succinimonas amylolytica--1||s__Succinimonas sp002372325--1||s__Succinimonas sp902776415--1||s__Terasakiispira papahanaumokuakeensis--2||s__Thaumasiovibrio occultus--1||s__Thermincola ferriacetica--1||s__Thermosulfidibacter takaii--1||s__UBA1398 sp014730065--1||s__Vibrio agarilyticus--1||s__W-Firmicutes-14 sp002840275--1||s__WG-1 sp000222855--1||s__WG-1 sp900539665--1||s__WJIX01 sp014730075--1||s__WSYB01 sp009773645--1:heptad_counter=MCP-40H--40||MCP-44H--12||MCP-64H--56:lbd_counter=:lca_tree=d__Bacteria:length_avg=107.0:length_max=107.0:length_min=107.0:length_std=0:length_sum=107.0:mismatch_avg=21.0:mismatch_max=21.0:mismatch_min=21.0:mismatch_std=0:mismatch_sum=21.0:name=N27842:qcovhsp_avg=99.1:qcovhsp_max=99.1:qcovhsp_min=99.1:qcovhsp_std=0:qcovhsp_sum=99.1:qend_avg=107.0:qend_max=107.0:qend_min=107.0:qend_std=0:qend_sum=107.0:qstart_avg=1.0:qstart_max=1.0:qstart_min=1.0:qstart_std=0:qstart_sum=1.0:ref_name_counter=GB_GCA_001515955.1_protein.faa_LOES01000008.1_4@PF00015_full_PFAM.367.530--1:scovhsp_avg=65.6:scovhsp_max=65.6:scovhsp_min=65.6:scovhsp_std=0:scovhsp_sum=65.6:send_avg=163.0:send_max=163.0:send_min=163.0:send_std=0:send_sum=163.0:sstart_avg=57.0:sstart_max=57.0:sstart_min=57.0:sstart_std=0:sstart_sum=57.0])0.541:0.0374081[&&NHX:Sample_counter=rhizpot1--8||rhizpot2--1||rhizpot3--2||rhiztom1--27||rhiztom2--26||rhiztom3--14:Type_counter=GTDB--60||capture--78:besthit_avg=80.4:besthit_max=80.4:besthit_min=80.4:besthit_std=0:besthit_sum=80.4:bitscore_avg=150.0:bitscore_max=150.0:bitscore_min=150.0:bitscore_std=0:bitscore_sum=150.0:capture_class_counter=c__Acidobacteriae--1||c__Actinomycetia--3||c__Alphaproteobacteria--12||c__Bacilli--1||c__Clostridia--1||c__Desulfitobacteriia--1||c__Desulfuromonadia--4||c__Gammaproteobacteria--43||c__Gemmatimonadetes--1||c__Myxococcia--6||c__Nitrospiria--1||c__Sumerlaeia--2||c__UBA1135--1||c__Verrucomicrobiae--1:capture_domain_counter=d__Bacteria--78:capture_family_counter=f__Acidobacteriaceae--1||f__Aneurinibacillaceae--1||f__Beijerinckiaceae--1||f__Burkholderiaceae--5||f__DSM-6294--3||f__GCA-002686595--1||f__Gemmatimonadaceae--1||f__Heliobacteriaceae--1||f__Methylophagaceae--7||f__Micromonosporaceae--2||f__Myxococcaceae--6||f__Nitrincolaceae--1||f__Nitrospiraceae--1||f__Opitutaceae--1||f__Oscillospiraceae--1||f__Pseudomonadaceae--22||f__Rhizobiaceae--7||f__Rhodobacteraceae--2||f__Rhodocyclaceae--1||f__S144-34--2||f__Streptosporangiaceae--1||f__Syntrophotaleaceae--4||f__UBA8349--2||f__Vibrionaceae--2||f__Xanthobacteraceae--2:capture_genus_counter=g__Actinoplanes--2||g__Aneurinibacillus--1||g__Archangium_A--6||g__Bradyrhizobium--2||g__ER4--1||g__ETT8--2||g__Heliomicrobium--1||g__JAABRT01--1||g__JABMPG01--2||g__JACRIN01--1||g__Kinneretia--1||g__Marinobacterium--1||g__Methylobacterium--1||g__Methylophaga--7||g__Nitrospira_C--1||g__Palsa-1447--1||g__Planomonospora_A--1||g__Polaromonas--3||g__Pseudomonas_D--1||g__Pseudomonas_E--21||g__Rhizobacter--1||g__Rhizobium--1||g__S144-34--2||g__Syntrophotalea_A--4||g__Terracidiphilus--1||g__Thauera--1||g__UBA2009--3||g__VTOM01--6||g__Vibrio--2:capture_order_counter=o__Acidobacteriales--1||o__Aneurinibacillales--1||o__Burkholderiales--6||o__Desulfuromonadales--4||o__Enterobacterales--2||o__Gemmatimonadales--1||o__Heliobacteriales--1||o__Mycobacteriales--2||o__Myxococcales--6||o__Nitrosococcales--7||o__Nitrospirales--1||o__Opitutales--1||o__Oscillospirales--1||o__Pseudomonadales--26||o__Rhizobiales--10||o__Rhodobacterales--2||o__S144-34--2||o__Streptosporangiales--1||o__UBA1135--1||o__UBA8349--2:capture_phylum_counter=p__Acidobacteriota--1||p__Actinobacteriota--3||p__Desulfobacterota--4||p__Firmicutes--1||p__Firmicutes_A--1||p__Firmicutes_B--1||p__Gemmatimonadota--1||p__Myxococcota--6||p__Nitrospirota--1||p__Planctomycetota--1||p__Proteobacteria--55||p__Sumerlaeota--2||p__Verrucomicrobiota--1:capture_species_counter=s__Actinoplanes liguriensis--1||s__Actinoplanes siamensis--1||s__Aneurinibacillus danicus--1||s__Archangium_A sp903905455--6||s__Bradyrhizobium canariense_A--1||s__Bradyrhizobium sp001556045--1||s__ER4 sp015068395--1||s__ETT8 sp010915705--2||s__Heliomicrobium modesticaldum--1||s__JAABRT01 sp011390935--1||s__JABMPG01 sp013203855--2||s__JACRIN01 sp016220085--1||s__Kinneretia sp015657635--1||s__Marinobacterium georgiense--1||s__Methylobacterium phyllostachyos--1||s__Methylophaga frappieri--7||s__Nitrospira_C japonica--1||s__Palsa-1447 sp903916755--1||s__Planomonospora_A venezuelensis--1||s__Polaromonas sp016185115--3||s__Pseudomonas_D gallaeciensis--1||s__Pseudomonas_E sihuiensis--1||s__Pseudomonas_E sp001655615--1||s__Pseudomonas_E sp001952855--16||s__Pseudomonas_E sp003205205--1||s__Pseudomonas_E sp009834565--1||s__Pseudomonas_E sp900580865--1||s__Rhizobacter sp000800095--1||s__Rhizobium pisi--1||s__S144-34 sp015494165--2||s__Syntrophotalea_A sp013619105--4||s__Terracidiphilus sp003164635--1||s__Thauera sp017997795--1||s__UBA2009 sp002733205--3||s__VTOM01 sp009765365--6||s__Vibrio cidicii--1||s__Vibrio echinoideorum--1:evalue_avg=2.39e-47:evalue_max=2.39e-47:evalue_min=2.39e-47:evalue_std=0:evalue_sum=2.39e-47:gapopen_avg=0.0:gapopen_max=0.0:gapopen_min=0.0:gapopen_std=0:gapopen_sum=0.0:gtdb_class_counter=c__BMS3Abin14--1||c__Bacilli--1||c__Deferribacteres--2||c__Deferrisomatia--3||c__Desulfuromonadia--11||c__Gammaproteobacteria--21||c__Krumholzibacteria--3||c__Myxococcia--1||c__Peptococcia--1||c__Thermincolia--7||c__Thermodesulfovibrionia--7||c__Thermosulfidibacteria--1||c__UBA5377--1:gtdb_domain_counter=d__Bacteria--60:gtdb_family_counter=f__Amphibacillaceae--1||f__BM515--1||f__BMS3Abin14--1||f__DRI-13--1||f__Deferribacteraceae--2||f__Deferrisomataceae--2||f__Geobacteraceae--6||f__Geothermobacteraceae--2||f__Halomonadaceae--2||f__JACRMM01--1||f__JdFR-85--4||f__Krumholzibacteriaceae--2||f__Nitrococcaceae--1||f__SLRQ01--1||f__SZUA-242--1||f__Succinivibrionaceae--10||f__Thermincolaceae--1||f__Thermosulfidibacteraceae--1||f__Trichloromonadaceae--2||f__UBA1398--1||f__UBA2595--6||f__UBA6902--2||f__Vibrionaceae--8||f__WJIX01--1:gtdb_genus_counter=g__Aliivibrio--1||g__BM515--1||g__DSM-9736--1||g__DYL19--3||g__Deferribacter--2||g__Deferrisoma--2||g__E85--1||g__Enterovibrio--2||g__GW-Firmicutes-8--1||g__Geomonas--4||g__Geothermobacter--2||g__Glo-13--1||g__HGM20899--1||g__JAADHP01--2||g__JAADIE01--2||g__JACRMM01--1||g__JACRPZ01--1||g__JAENZX01--1||g__Krumholzibacterium--2||g__Oceanobacillus--1||g__Photobacterium--3||g__Ruminobacter--4||g__SKWY01--1||g__SV3-B141--1||g__SZUA-178--1||g__SZUA-242--1||g__Succinimonas--3||g__Terasakiispira--2||g__Thaumasiovibrio--1||g__Thermincola--1||g__Thermosulfidibacter--1||g__Trichloromonas--2||g__UBA1398--1||g__Vibrio--1||g__W-Firmicutes-14--1||g__WG-1--2||g__WJIX01--1||g__WSYB01--1:gtdb_order_counter=o__BMS3Abin14--1||o__Bacillales_D--1||o__DRI-13--1||o__Deferribacterales--2||o__Deferrisomatales--3||o__Desulfuromonadales--5||o__Enterobacterales--18||o__Geobacterales--6||o__Krumholzibacteriales--3||o__Nitrococcales--1||o__Pseudomonadales--2||o__SLRQ01--1||o__SZUA-242--1||o__Thermincolales--7||o__Thermodesulfovibrionales--4||o__Thermosulfidibacterales--1||o__UBA1398--1||o__UBA6902--2:gtdb_phylum_counter=p__Armatimonadota--1||p__BMS3Abin14--1||p__Deferribacterota--2||p__Desulfobacterota--11||p__Desulfobacterota_C--3||p__Firmicutes--1||p__Firmicutes_B--8||p__Krumholzibacteriota--3||p__Myxococcota--1||p__Nitrospirota--7||p__Proteobacteria--21||p__Thermosulfidibacterota--1:gtdb_species_counter=s__Aliivibrio finisterrensis--1||s__BM515 sp002869635--1||s__DSM-9736 sp900187405--1||s__DYL19 sp016841325--1||s__DYL19 sp016841725--1||s__DYL19 sp019008365--1||s__Deferribacter autotrophicus--1||s__Deferribacter desulfuricans--1||s__Deferrisoma camini--1||s__Deferrisoma sp013152215--1||s__E85 sp003149435--1||s__Enterovibrio pacificus--1||s__Enterovibrio sp004116385--1||s__GW-Firmicutes-8 sp002840165--1||s__Geomonas bemidjiensis--1||s__Geomonas bremensis--1||s__Geomonas pelophila--1||s__Geomonas sp000023645--1||s__Geothermobacter ehrlichii--1||s__Geothermobacter sp003695205--1||s__Glo-13 sp003354025--1||s__HGM20899 sp900767005--1||s__JAADHP01 sp011321725--1||s__JAADHP01 sp013151785--1||s__JAADIE01 sp015484595--2||s__JACRMM01 sp016214985--1||s__JACRPZ01 sp016222905--1||s__JAENZX01 sp016841045--1||s__Krumholzibacterium sp003369535--1||s__Krumholzibacterium sp019038625--1||s__Oceanobacillus humi--1||s__Photobacterium chitinilyticum--1||s__Photobacterium marinum--1||s__Photobacterium proteolyticum--1||s__Ruminobacter amylophilus--1||s__Ruminobacter sp002309455--1||s__Ruminobacter sp017940385--1||s__Ruminobacter sp900315145--1||s__SKWY01 sp007128675--1||s__SV3-B141 sp018433015--1||s__SZUA-178 sp003229755--1||s__SZUA-242 sp003235715--1||s__Succinimonas amylolytica--1||s__Succinimonas sp002372325--1||s__Succinimonas sp902776415--1||s__Terasakiispira papahanaumokuakeensis--2||s__Thaumasiovibrio occultus--1||s__Thermincola ferriacetica--1||s__Thermosulfidibacter takaii--1||s__Trichloromonas acetexigens--1||s__Trichloromonas sp002423365--1||s__UBA1398 sp014730065--1||s__Vibrio agarilyticus--1||s__W-Firmicutes-14 sp002840275--1||s__WG-1 sp000222855--1||s__WG-1 sp900539665--1||s__WJIX01 sp014730075--1||s__WSYB01 sp009773645--1:heptad_counter=MCP-40H--43||MCP-44H--18||MCP-64H--77:lbd_counter=:lca_tree=d__Bacteria:length_avg=107.0:length_max=107.0:length_min=107.0:length_std=0:length_sum=107.0:mismatch_avg=21.0:mismatch_max=21.0:mismatch_min=21.0:mismatch_std=0:mismatch_sum=21.0:name=N27843:qcovhsp_avg=99.1:qcovhsp_max=99.1:qcovhsp_min=99.1:qcovhsp_std=0:qcovhsp_sum=99.1:qend_avg=107.0:qend_max=107.0:qend_min=107.0:qend_std=0:qend_sum=107.0:qstart_avg=1.0:qstart_max=1.0:qstart_min=1.0:qstart_std=0:qstart_sum=1.0:ref_name_counter=GB_GCA_001515955.1_protein.faa_LOES01000008.1_4@PF00015_full_PFAM.367.530--1:scovhsp_avg=65.6:scovhsp_max=65.6:scovhsp_min=65.6:scovhsp_std=0:scovhsp_sum=65.6:send_avg=163.0:send_max=163.0:send_min=163.0:send_std=0:send_sum=163.0:sstart_avg=57.0:sstart_max=57.0:sstart_min=57.0:sstart_std=0:sstart_sum=57.0])0.159:0.00919135[&&NHX:Sample_counter=rhizpot1--9||rhizpot2--1||rhizpot3--2||rhiztom1--30||rhiztom2--26||rhiztom3--14:Type_counter=GTDB--63||capture--82:besthit_avg=80.4:besthit_max=80.4:besthit_min=80.4:besthit_std=0:besthit_sum=80.4:bitscore_avg=150.0:bitscore_max=150.0:bitscore_min=150.0:bitscore_std=0:bitscore_sum=150.0:capture_class_counter=c__Acidobacteriae--1||c__Actinomycetia--4||c__Alphaproteobacteria--12||c__Bacilli--1||c__Clostridia--1||c__Desulfitobacteriia--1||c__Desulfuromonadia--4||c__Gammaproteobacteria--45||c__Gemmatimonadetes--2||c__Myxococcia--6||c__Nitrospiria--1||c__Sumerlaeia--2||c__UBA1135--1||c__Verrucomicrobiae--1:capture_domain_counter=d__Bacteria--82:capture_family_counter=f__Acidobacteriaceae--1||f__Aneurinibacillaceae--1||f__Beijerinckiaceae--1||f__Burkholderiaceae--6||f__DSM-6294--3||f__GCA-002686595--1||f__Gemmatimonadaceae--2||f__Heliobacteriaceae--1||f__Methylophagaceae--7||f__Micromonosporaceae--3||f__Myxococcaceae--6||f__Nitrincolaceae--1||f__Nitrospiraceae--1||f__Opitutaceae--1||f__Oscillospiraceae--1||f__Pseudomonadaceae--23||f__Rhizobiaceae--7||f__Rhodobacteraceae--2||f__Rhodocyclaceae--1||f__S144-34--2||f__Streptosporangiaceae--1||f__Syntrophotaleaceae--4||f__UBA8349--2||f__Vibrionaceae--2||f__Xanthobacteraceae--2:capture_genus_counter=g__Actinoplanes--3||g__Aneurinibacillus--1||g__Archangium_A--6||g__Bradyrhizobium--2||g__ER4--1||g__ETT8--2||g__Heliomicrobium--1||g__JAABRT01--2||g__JABMPG01--2||g__JACRIN01--1||g__Kinneretia--1||g__Marinobacterium--1||g__Methylobacterium--1||g__Methylophaga--7||g__Nitrospira_C--1||g__Palsa-1447--1||g__Planomonospora_A--1||g__Polaromonas--3||g__Pseudomonas_D--1||g__Pseudomonas_E--22||g__Rhizobacter--2||g__Rhizobium--1||g__S144-34--2||g__Syntrophotalea_A--4||g__Terracidiphilus--1||g__Thauera--1||g__UBA2009--3||g__VTOM01--6||g__Vibrio--2:capture_order_counter=o__Acidobacteriales--1||o__Aneurinibacillales--1||o__Burkholderiales--7||o__Desulfuromonadales--4||o__Enterobacterales--2||o__Gemmatimonadales--2||o__Heliobacteriales--1||o__Mycobacteriales--3||o__Myxococcales--6||o__Nitrosococcales--7||o__Nitrospirales--1||o__Opitutales--1||o__Oscillospirales--1||o__Pseudomonadales--27||o__Rhizobiales--10||o__Rhodobacterales--2||o__S144-34--2||o__Streptosporangiales--1||o__UBA1135--1||o__UBA8349--2:capture_phylum_counter=p__Acidobacteriota--1||p__Actinobacteriota--4||p__Desulfobacterota--4||p__Firmicutes--1||p__Firmicutes_A--1||p__Firmicutes_B--1||p__Gemmatimonadota--2||p__Myxococcota--6||p__Nitrospirota--1||p__Planctomycetota--1||p__Proteobacteria--57||p__Sumerlaeota--2||p__Verrucomicrobiota--1:capture_species_counter=s__Actinoplanes liguriensis--1||s__Actinoplanes siamensis--2||s__Aneurinibacillus danicus--1||s__Archangium_A sp903905455--6||s__Bradyrhizobium canariense_A--1||s__Bradyrhizobium sp001556045--1||s__ER4 sp015068395--1||s__ETT8 sp010915705--2||s__Heliomicrobium modesticaldum--1||s__JAABRT01 sp011390935--2||s__JABMPG01 sp013203855--2||s__JACRIN01 sp016220085--1||s__Kinneretia sp015657635--1||s__Marinobacterium georgiense--1||s__Methylobacterium phyllostachyos--1||s__Methylophaga frappieri--7||s__Nitrospira_C japonica--1||s__Palsa-1447 sp903916755--1||s__Planomonospora_A venezuelensis--1||s__Polaromonas sp016185115--3||s__Pseudomonas_D gallaeciensis--1||s__Pseudomonas_E sihuiensis--1||s__Pseudomonas_E sp001655615--1||s__Pseudomonas_E sp001952855--16||s__Pseudomonas_E sp003205205--1||s__Pseudomonas_E sp009834565--1||s__Pseudomonas_E sp900475325--1||s__Pseudomonas_E sp900580865--1||s__Rhizobacter sp000800095--2||s__Rhizobium pisi--1||s__S144-34 sp015494165--2||s__Syntrophotalea_A sp013619105--4||s__Terracidiphilus sp003164635--1||s__Thauera sp017997795--1||s__UBA2009 sp002733205--3||s__VTOM01 sp009765365--6||s__Vibrio cidicii--1||s__Vibrio echinoideorum--1:evalue_avg=2.39e-47:evalue_max=2.39e-47:evalue_min=2.39e-47:evalue_std=0:evalue_sum=2.39e-47:gapopen_avg=0.0:gapopen_max=0.0:gapopen_min=0.0:gapopen_std=0:gapopen_sum=0.0:gtdb_class_counter=c__BMS3Abin14--1||c__Bacilli--1||c__Deferribacteres--2||c__Deferrisomatia--3||c__Desulfuromonadia--11||c__Gammaproteobacteria--24||c__Krumholzibacteria--3||c__Myxococcia--1||c__Peptococcia--1||c__Thermincolia--7||c__Thermodesulfovibrionia--7||c__Thermosulfidibacteria--1||c__UBA5377--1:gtdb_domain_counter=d__Bacteria--63:gtdb_family_counter=f__Amphibacillaceae--1||f__BM515--1||f__BMS3Abin14--1||f__DRI-13--1||f__Deferribacteraceae--2||f__Deferrisomataceae--2||f__Geobacteraceae--6||f__Geothermobacteraceae--2||f__Halomonadaceae--2||f__JACRMM01--1||f__JdFR-85--4||f__Krumholzibacteriaceae--2||f__Nitrococcaceae--1||f__Rhodanobacteraceae--3||f__SLRQ01--1||f__SZUA-242--1||f__Succinivibrionaceae--10||f__Thermincolaceae--1||f__Thermosulfidibacteraceae--1||f__Trichloromonadaceae--2||f__UBA1398--1||f__UBA2595--6||f__UBA6902--2||f__Vibrionaceae--8||f__WJIX01--1:gtdb_genus_counter=g__Aliivibrio--1||g__BM515--1||g__DSM-9736--1||g__DYL19--3||g__Deferribacter--2||g__Deferrisoma--2||g__E85--1||g__Enterovibrio--2||g__GW-Firmicutes-8--1||g__Geomonas--4||g__Geothermobacter--2||g__Glo-13--1||g__HGM20899--1||g__JAADHP01--2||g__JAADIE01--2||g__JACRMM01--1||g__JACRPZ01--1||g__JAENZX01--1||g__Krumholzibacterium--2||g__Metallibacterium--1||g__Oceanobacillus--1||g__Photobacterium--3||g__Rhodanobacter--2||g__Ruminobacter--4||g__SKWY01--1||g__SV3-B141--1||g__SZUA-178--1||g__SZUA-242--1||g__Succinimonas--3||g__Terasakiispira--2||g__Thaumasiovibrio--1||g__Thermincola--1||g__Thermosulfidibacter--1||g__Trichloromonas--2||g__UBA1398--1||g__Vibrio--1||g__W-Firmicutes-14--1||g__WG-1--2||g__WJIX01--1||g__WSYB01--1:gtdb_order_counter=o__BMS3Abin14--1||o__Bacillales_D--1||o__DRI-13--1||o__Deferribacterales--2||o__Deferrisomatales--3||o__Desulfuromonadales--5||o__Enterobacterales--18||o__Geobacterales--6||o__Krumholzibacteriales--3||o__Nitrococcales--1||o__Pseudomonadales--2||o__SLRQ01--1||o__SZUA-242--1||o__Thermincolales--7||o__Thermodesulfovibrionales--4||o__Thermosulfidibacterales--1||o__UBA1398--1||o__UBA6902--2||o__Xanthomonadales--3:gtdb_phylum_counter=p__Armatimonadota--1||p__BMS3Abin14--1||p__Deferribacterota--2||p__Desulfobacterota--11||p__Desulfobacterota_C--3||p__Firmicutes--1||p__Firmicutes_B--8||p__Krumholzibacteriota--3||p__Myxococcota--1||p__Nitrospirota--7||p__Proteobacteria--24||p__Thermosulfidibacterota--1:gtdb_species_counter=s__Aliivibrio finisterrensis--1||s__BM515 sp002869635--1||s__DSM-9736 sp900187405--1||s__DYL19 sp016841325--1||s__DYL19 sp016841725--1||s__DYL19 sp019008365--1||s__Deferribacter autotrophicus--1||s__Deferribacter desulfuricans--1||s__Deferrisoma camini--1||s__Deferrisoma sp013152215--1||s__E85 sp003149435--1||s__Enterovibrio pacificus--1||s__Enterovibrio sp004116385--1||s__GW-Firmicutes-8 sp002840165--1||s__Geomonas bemidjiensis--1||s__Geomonas bremensis--1||s__Geomonas pelophila--1||s__Geomonas sp000023645--1||s__Geothermobacter ehrlichii--1||s__Geothermobacter sp003695205--1||s__Glo-13 sp003354025--1||s__HGM20899 sp900767005--1||s__JAADHP01 sp011321725--1||s__JAADHP01 sp013151785--1||s__JAADIE01 sp015484595--2||s__JACRMM01 sp016214985--1||s__JACRPZ01 sp016222905--1||s__JAENZX01 sp016841045--1||s__Krumholzibacterium sp003369535--1||s__Krumholzibacterium sp019038625--1||s__Metallibacterium sp003233305--1||s__Oceanobacillus humi--1||s__Photobacterium chitinilyticum--1||s__Photobacterium marinum--1||s__Photobacterium proteolyticum--1||s__Rhodanobacter sp004298505--1||s__Rhodanobacter sp004322005--1||s__Ruminobacter amylophilus--1||s__Ruminobacter sp002309455--1||s__Ruminobacter sp017940385--1||s__Ruminobacter sp900315145--1||s__SKWY01 sp007128675--1||s__SV3-B141 sp018433015--1||s__SZUA-178 sp003229755--1||s__SZUA-242 sp003235715--1||s__Succinimonas amylolytica--1||s__Succinimonas sp002372325--1||s__Succinimonas sp902776415--1||s__Terasakiispira papahanaumokuakeensis--2||s__Thaumasiovibrio occultus--1||s__Thermincola ferriacetica--1||s__Thermosulfidibacter takaii--1||s__Trichloromonas acetexigens--1||s__Trichloromonas sp002423365--1||s__UBA1398 sp014730065--1||s__Vibrio agarilyticus--1||s__W-Firmicutes-14 sp002840275--1||s__WG-1 sp000222855--1||s__WG-1 sp900539665--1||s__WJIX01 sp014730075--1||s__WSYB01 sp009773645--1:heptad_counter=MCP-40H--43||MCP-44H--21||MCP-64H--81:lbd_counter=:lca_tree=d__Bacteria:length_avg=107.0:length_max=107.0:length_min=107.0:length_std=0:length_sum=107.0:mismatch_avg=21.0:mismatch_max=21.0:mismatch_min=21.0:mismatch_std=0:mismatch_sum=21.0:name=N27844:qcovhsp_avg=99.1:qcovhsp_max=99.1:qcovhsp_min=99.1:qcovhsp_std=0:qcovhsp_sum=99.1:qend_avg=107.0:qend_max=107.0:qend_min=107.0:qend_std=0:qend_sum=107.0:qstart_avg=1.0:qstart_max=1.0:qstart_min=1.0:qstart_std=0:qstart_sum=1.0:ref_name_counter=GB_GCA_001515955.1_protein.faa_LOES01000008.1_4@PF00015_full_PFAM.367.530--1:scovhsp_avg=65.6:scovhsp_max=65.6:scovhsp_min=65.6:scovhsp_std=0:scovhsp_sum=65.6:send_avg=163.0:send_max=163.0:send_min=163.0:send_std=0:send_sum=163.0:sstart_avg=57.0:sstart_max=57.0:sstart_min=57.0:sstart_std=0:sstart_sum=57.0])0.855:0.0682745[&&NHX:Sample_counter=rhizpot1--12||rhizpot2--2||rhizpot3--6||rhiztom1--33||rhiztom2--36||rhiztom3--16:Type_counter=GTDB--74||capture--105:besthit_avg=80.4:besthit_max=80.4:besthit_min=80.4:besthit_std=0:besthit_sum=80.4:bitscore_avg=150.0:bitscore_max=150.0:bitscore_min=150.0:bitscore_std=0:bitscore_sum=150.0:capture_class_counter=c__Acidobacteriae--1||c__Actinomycetia--4||c__Alphaproteobacteria--12||c__Bacilli--1||c__Clostridia--1||c__Deinococci--3||c__Desulfitobacteriia--1||c__Desulfuromonadia--13||c__Gammaproteobacteria--55||c__Gemmatimonadetes--2||c__Halobacteria--1||c__Myxococcia--6||c__Nitrospiria--1||c__Sumerlaeia--2||c__UBA1135--1||c__Verrucomicrobiae--1:capture_domain_counter=d__Archaea--1||d__Bacteria--104:capture_family_counter=f__Acidobacteriaceae--1||f__Aneurinibacillaceae--1||f__Beijerinckiaceae--1||f__Burkholderiaceae--7||f__DSM-6294--3||f__Deinococcaceae--3||f__GCA-002686595--1||f__Gemmatimonadaceae--2||f__Haloferacaceae--1||f__Heliobacteriaceae--1||f__Methylophagaceae--7||f__Micromonosporaceae--3||f__Myxococcaceae--6||f__Nitrincolaceae--1||f__Nitrospiraceae--1||f__Opitutaceae--1||f__Oscillospiraceae--1||f__Pseudomonadaceae--29||f__Rhizobiaceae--7||f__Rhodobacteraceae--2||f__Rhodocyclaceae--4||f__S144-34--2||f__Streptosporangiaceae--1||f__Syntrophotaleaceae--13||f__UBA8349--2||f__Vibrionaceae--2||f__Xanthobacteraceae--2:capture_genus_counter=g__Actinoplanes--3||g__Aneurinibacillus--1||g__Archangium_A--6||g__Bradyrhizobium--2||g__Deinococcus--3||g__Denitromonas--3||g__ER4--1||g__ETT8--2||g__Halorubrum--1||g__Heliomicrobium--1||g__JAABRT01--2||g__JABMPG01--2||g__JACRIN01--1||g__Kinneretia--1||g__Marinobacterium--1||g__Methylobacterium--1||g__Methylophaga--7||g__Nitrospira_C--1||g__Palsa-1447--1||g__Planomonospora_A--1||g__Polaromonas--3||g__Pseudomonas--1||g__Pseudomonas_D--1||g__Pseudomonas_E--27||g__Rhizobacter--3||g__Rhizobium--1||g__S144-34--2||g__Syntrophotalea_A--13||g__Terracidiphilus--1||g__Thauera--1||g__UBA2009--3||g__VTOM01--6||g__Vibrio--2:capture_order_counter=o__Acidobacteriales--1||o__Aneurinibacillales--1||o__Burkholderiales--11||o__Deinococcales--3||o__Desulfuromonadales--13||o__Enterobacterales--2||o__Gemmatimonadales--2||o__Halobacteriales--1||o__Heliobacteriales--1||o__Mycobacteriales--3||o__Myxococcales--6||o__Nitrosococcales--7||o__Nitrospirales--1||o__Opitutales--1||o__Oscillospirales--1||o__Pseudomonadales--33||o__Rhizobiales--10||o__Rhodobacterales--2||o__S144-34--2||o__Streptosporangiales--1||o__UBA1135--1||o__UBA8349--2:capture_phylum_counter=p__Acidobacteriota--1||p__Actinobacteriota--4||p__Deinococcota--3||p__Desulfobacterota--13||p__Firmicutes--1||p__Firmicutes_A--1||p__Firmicutes_B--1||p__Gemmatimonadota--2||p__Halobacteriota--1||p__Myxococcota--6||p__Nitrospirota--1||p__Planctomycetota--1||p__Proteobacteria--67||p__Sumerlaeota--2||p__Verrucomicrobiota--1:capture_species_counter=s__Actinoplanes liguriensis--1||s__Actinoplanes siamensis--2||s__Aneurinibacillus danicus--1||s__Archangium_A sp903905455--6||s__Bradyrhizobium canariense_A--1||s__Bradyrhizobium sp001556045--1||s__Deinococcus aerolatus--3||s__Denitromonas sp008501585--3||s__ER4 sp015068395--1||s__ETT8 sp010915705--2||s__Halorubrum sp003287355--1||s__Heliomicrobium modesticaldum--1||s__JAABRT01 sp011390935--2||s__JABMPG01 sp013203855--2||s__JACRIN01 sp016220085--1||s__Kinneretia sp015657635--1||s__Marinobacterium georgiense--1||s__Methylobacterium phyllostachyos--1||s__Methylophaga frappieri--7||s__Nitrospira_C japonica--1||s__Palsa-1447 sp903916755--1||s__Planomonospora_A venezuelensis--1||s__Polaromonas sp016185115--3||s__Pseudomonas sp014852585--1||s__Pseudomonas_D gallaeciensis--1||s__Pseudomonas_E sihuiensis--1||s__Pseudomonas_E sp001642705--1||s__Pseudomonas_E sp001655615--1||s__Pseudomonas_E sp001952855--16||s__Pseudomonas_E sp002263605--1||s__Pseudomonas_E sp003205205--1||s__Pseudomonas_E sp008369325--1||s__Pseudomonas_E sp009834565--1||s__Pseudomonas_E sp900475325--1||s__Pseudomonas_E sp900580865--1||s__Pseudomonas_E taiwanensis--1||s__Pseudomonas_E wadenswilerensis--1||s__Rhizobacter sp000800095--3||s__Rhizobium pisi--1||s__S144-34 sp015494165--2||s__Syntrophotalea_A sp013619105--13||s__Terracidiphilus sp003164635--1||s__Thauera sp017997795--1||s__UBA2009 sp002733205--3||s__VTOM01 sp009765365--6||s__Vibrio cidicii--1||s__Vibrio echinoideorum--1:evalue_avg=2.39e-47:evalue_max=2.39e-47:evalue_min=2.39e-47:evalue_std=0:evalue_sum=2.39e-47:gapopen_avg=0.0:gapopen_max=0.0:gapopen_min=0.0:gapopen_std=0:gapopen_sum=0.0:gtdb_class_counter=c__BMS3Abin14--1||c__Bacilli--1||c__Coriobacteriia--2||c__Deferribacteres--2||c__Deferrisomatia--3||c__Desulfuromonadia--11||c__Gammaproteobacteria--30||c__JACPTQ01--1||c__Krumholzibacteria--3||c__Myxococcia--1||c__Peptococcia--1||c__RBG-13-61-14--1||c__Thermincolia--7||c__Thermodesulfovibrionia--7||c__Thermosulfidibacteria--1||c__UBA5377--1||c__UBA727--1:gtdb_domain_counter=d__Bacteria--74:gtdb_family_counter=f__Amphibacillaceae--1||f__BM515--1||f__BMS3Abin14--1||f__DRI-13--1||f__DRUE01--1||f__Deferribacteraceae--2||f__Deferrisomataceae--2||f__Ectothiorhodospiraceae--1||f__Geobacteraceae--6||f__Geothermobacteraceae--2||f__Halomonadaceae--2||f__Halorhodospiraceae--2||f__JACPTQ01--1||f__JACRMM01--1||f__JdFR-85--4||f__Krumholzibacteriaceae--2||f__Nitrococcaceae--1||f__Rhodanobacteraceae--3||f__SLCP01--2||f__SLRQ01--1||f__SZUA-242--1||f__Succinivibrionaceae--10||f__Thermincolaceae--1||f__Thermosulfidibacteraceae--1||f__Trichloromonadaceae--2||f__UBA1398--1||f__UBA2595--6||f__UBA6902--2||f__VGSZ01--1||f__Vibrionaceae--11||f__WJIX01--1:gtdb_genus_counter=g__Aliivibrio--1||g__BM515--1||g__DRUE01--1||g__DSM-9736--1||g__DYL19--3||g__Deferribacter--2||g__Deferrisoma--2||g__E85--1||g__Enterovibrio--2||g__GW-Firmicutes-8--1||g__Geomonas--4||g__Geothermobacter--2||g__Glo-13--1||g__HGM20899--1||g__Halorhodospira--2||g__JAADHP01--2||g__JAADIE01--2||g__JACPTQ01--1||g__JACRMM01--1||g__JACRPZ01--1||g__JAENZX01--1||g__JAGXSG01--1||g__Krumholzibacterium--2||g__Metallibacterium--1||g__Oceanobacillus--1||g__Photobacterium--6||g__Rhodanobacter--2||g__Ruminobacter--4||g__SKWY01--1||g__SLCP01--1||g__SV3-B141--1||g__SZUA-178--1||g__SZUA-242--1||g__Succinimonas--3||g__Terasakiispira--2||g__Thaumasiovibrio--1||g__Thermincola--1||g__Thermosulfidibacter--1||g__Thiorhodospira--1||g__Trichloromonas--2||g__UBA1398--1||g__VGSZ01--1||g__Vibrio--1||g__W-Firmicutes-14--1||g__WG-1--2||g__WJIX01--1||g__WSYB01--1:gtdb_order_counter=o__BMS3Abin14--1||o__Bacillales_D--1||o__DRI-13--1||o__Deferribacterales--2||o__Deferrisomatales--3||o__Desulfuromonadales--5||o__Ectothiorhodospirales--1||o__Enterobacterales--21||o__Geobacterales--6||o__JACPTQ01--1||o__Krumholzibacteriales--3||o__Nitrococcales--3||o__OPB41--2||o__Pseudomonadales--2||o__RBG-13-61-14--1||o__SLRQ01--1||o__SZUA-242--1||o__Thermincolales--7||o__Thermodesulfovibrionales--4||o__Thermosulfidibacterales--1||o__UBA1398--1||o__UBA6902--2||o__UBA727--1||o__Xanthomonadales--3:gtdb_phylum_counter=p__Actinobacteriota--2||p__Armatimonadota--1||p__BMS3Abin14--1||p__Deferribacterota--2||p__Desulfobacterota--11||p__Desulfobacterota_C--3||p__Firmicutes--1||p__Firmicutes_B--8||p__Krumholzibacteriota--3||p__Myxococcota--3||p__Nitrospirota--7||p__Proteobacteria--30||p__RBG-13-61-14--1||p__Thermosulfidibacterota--1:gtdb_species_counter=s__Aliivibrio finisterrensis--1||s__BM515 sp002869635--1||s__DRUE01 sp011388515--1||s__DSM-9736 sp900187405--1||s__DYL19 sp016841325--1||s__DYL19 sp016841725--1||s__DYL19 sp019008365--1||s__Deferribacter autotrophicus--1||s__Deferribacter desulfuricans--1||s__Deferrisoma camini--1||s__Deferrisoma sp013152215--1||s__E85 sp003149435--1||s__Enterovibrio pacificus--1||s__Enterovibrio sp004116385--1||s__GW-Firmicutes-8 sp002840165--1||s__Geomonas bemidjiensis--1||s__Geomonas bremensis--1||s__Geomonas pelophila--1||s__Geomonas sp000023645--1||s__Geothermobacter ehrlichii--1||s__Geothermobacter sp003695205--1||s__Glo-13 sp003354025--1||s__HGM20899 sp900767005--1||s__Halorhodospira halophila--1||s__Halorhodospira halophila_A--1||s__JAADHP01 sp011321725--1||s__JAADHP01 sp013151785--1||s__JAADIE01 sp015484595--2||s__JACPTQ01 sp016192705--1||s__JACRMM01 sp016214985--1||s__JACRPZ01 sp016222905--1||s__JAENZX01 sp016841045--1||s__JAGXSG01 sp018333995--1||s__Krumholzibacterium sp003369535--1||s__Krumholzibacterium sp019038625--1||s__Metallibacterium sp003233305--1||s__Oceanobacillus humi--1||s__Photobacterium angustum--1||s__Photobacterium chitinilyticum--1||s__Photobacterium leiognathi--1||s__Photobacterium lucens--1||s__Photobacterium marinum--1||s__Photobacterium proteolyticum--1||s__Rhodanobacter sp004298505--1||s__Rhodanobacter sp004322005--1||s__Ruminobacter amylophilus--1||s__Ruminobacter sp002309455--1||s__Ruminobacter sp017940385--1||s__Ruminobacter sp900315145--1||s__SKWY01 sp007128675--1||s__SLCP01 sp007121015--1||s__SV3-B141 sp018433015--1||s__SZUA-178 sp003229755--1||s__SZUA-242 sp003235715--1||s__Succinimonas amylolytica--1||s__Succinimonas sp002372325--1||s__Succinimonas sp902776415--1||s__Terasakiispira papahanaumokuakeensis--2||s__Thaumasiovibrio occultus--1||s__Thermincola ferriacetica--1||s__Thermosulfidibacter takaii--1||s__Thiorhodospira sibirica--1||s__Trichloromonas acetexigens--1||s__Trichloromonas sp002423365--1||s__UBA1398 sp014730065--1||s__VGSZ01 sp016874845--1||s__Vibrio agarilyticus--1||s__W-Firmicutes-14 sp002840275--1||s__WG-1 sp000222855--1||s__WG-1 sp900539665--1||s__WJIX01 sp014730075--1||s__WSYB01 sp009773645--1:heptad_counter=MCP-40H--49||MCP-44H--25||MCP-64H--105:lbd_counter=:lca_tree=d__Bacteria:length_avg=107.0:length_max=107.0:length_min=107.0:length_std=0:length_sum=107.0:mismatch_avg=21.0:mismatch_max=21.0:mismatch_min=21.0:mismatch_std=0:mismatch_sum=21.0:name=N27845:qcovhsp_avg=99.1:qcovhsp_max=99.1:qcovhsp_min=99.1:qcovhsp_std=0:qcovhsp_sum=99.1:qend_avg=107.0:qend_max=107.0:qend_min=107.0:qend_std=0:qend_sum=107.0:qstart_avg=1.0:qstart_max=1.0:qstart_min=1.0:qstart_std=0:qstart_sum=1.0:ref_name_counter=GB_GCA_001515955.1_protein.faa_LOES01000008.1_4@PF00015_full_PFAM.367.530--1:scovhsp_avg=65.6:scovhsp_max=65.6:scovhsp_min=65.6:scovhsp_std=0:scovhsp_sum=65.6:send_avg=163.0:send_max=163.0:send_min=163.0:send_std=0:send_sum=163.0:sstart_avg=57.0:sstart_max=57.0:sstart_min=57.0:sstart_std=0:sstart_sum=57.0])0.917:0.0374443[&&NHX:Sample_counter=rhizpot1--27||rhizpot2--3||rhizpot3--9||rhiztom1--44||rhiztom2--39||rhiztom3--20:Type_counter=GTDB--89||capture--142:besthit_avg=59.26666666666667:besthit_max=80.4:besthit_min=42.4:besthit_std=19.355963766584537:besthit_sum=177.8:bitscore_avg=111.63333333333333:bitscore_max=150.0:bitscore_min=90.9:bitscore_std=33.26264170707632:bitscore_sum=334.9:capture_class_counter=c__Acidobacteriae--1||c__Actinomycetia--6||c__Alphaproteobacteria--19||c__Bacilli--1||c__Campylobacteria--1||c__Clostridia--2||c__Cyanobacteriia--1||c__Deinococci--3||c__Desulfitobacteriia--1||c__Desulfobacteria--1||c__Desulfuromonadia--13||c__Gammaproteobacteria--75||c__Gemmatimonadetes--2||c__Halobacteria--1||c__Myxococcia--6||c__Nitrospiria--3||c__Polyangia--1||c__Sumerlaeia--2||c__Syntrophia--1||c__UBA1135--1||c__Verrucomicrobiae--1:capture_domain_counter=d__Archaea--1||d__Bacteria--141:capture_family_counter=f__Acidobacteriaceae--1||f__Aeromonadaceae--2||f__Anaerovoracaceae--1||f__Aneurinibacillaceae--1||f__Beijerinckiaceae--1||f__Burkholderiaceae--7||f__Cellulomonadaceae--1||f__Cyanobiaceae--1||f__DSM-6294--6||f__Deinococcaceae--3||f__Desulfococcaceae--1||f__Elsteraceae--1||f__GCA-002686595--1||f__Gemmatimonadaceae--2||f__Haloferacaceae--1||f__Helicobacteraceae--1||f__Heliobacteriaceae--1||f__JAAYKM01--1||f__Methylophagaceae--7||f__Micromonosporaceae--4||f__Myxococcaceae--6||f__Nitrincolaceae--1||f__Nitrospiraceae--3||f__Opitutaceae--1||f__Oscillospiraceae--1||f__Pseudomonadaceae--39||f__Rhizobiaceae--8||f__Rhodobacteraceae--2||f__Rhodocyclaceae--6||f__S144-34--2||f__SG8-38--1||f__Sphingomonadaceae--3||f__Streptosporangiaceae--1||f__Syntrophotaleaceae--13||f__TH1-2--2||f__Thiomicrospiraceae--1||f__UBA5518--1||f__UBA8349--2||f__Vibrionaceae--3||f__Xanthobacteraceae--2:capture_genus_counter=g__Actinoplanes--4||g__Actinotalea--1||g__Aeromonas--2||g__Aneurinibacillus--1||g__Archangium_A--6||g__Aromatoleum--1||g__Azonexus--1||g__BAD-6--1||g__Bradyrhizobium--2||g__Cyanobium--1||g__Deinococcus--3||g__Denitromonas--3||g__Desulfonema_B--1||g__ER4--1||g__ETT8--2||g__Erythrobacter--1||g__Halorubrum--1||g__Heliomicrobium--1||g__JAABRT01--2||g__JAAYKM01--1||g__JABMPG01--2||g__JACRIN01--1||g__Kinneretia--1||g__Marinobacterium--1||g__Methylobacterium--1||g__Methylophaga--7||g__NHYN01--1||g__Neorhizobium--1||g__Nitrospira_C--3||g__Palsa-1447--1||g__Planomonospora_A--1||g__Polaromonas--3||g__Pseudomonas--2||g__Pseudomonas_D--2||g__Pseudomonas_E--35||g__RDXE01--1||g__Rhizobacter--3||g__Rhizobium--1||g__S144-34--2||g__Sphingobium--2||g__Syntrophotalea_A--13||g__Terracidiphilus--1||g__Thauera--1||g__Thiomicrospira--1||g__UBA1660--1||g__UBA2009--6||g__UBA5518--1||g__VFBF01--2||g__VTOM01--6||g__Vibrio--3:capture_order_counter=o__Acidobacteriales--1||o__Actinomycetales--1||o__Aneurinibacillales--1||o__Burkholderiales--13||o__Campylobacterales--1||o__Caulobacterales--2||o__Deinococcales--3||o__Desulfobacterales--1||o__Desulfuromonadales--13||o__Elsterales--1||o__Enterobacterales--5||o__Gemmatimonadales--2||o__Halobacteriales--1||o__Heliobacteriales--1||o__Mycobacteriales--4||o__Myxococcales--6||o__Nitrosococcales--7||o__Nitrospirales--3||o__Opitutales--1||o__Oscillospirales--1||o__PCC-6307--1||o__Peptostreptococcales--1||o__Polyangiales--1||o__Pseudomonadales--47||o__Rhizobiales--11||o__Rhodobacterales--2||o__S144-34--2||o__Sphingomonadales--3||o__Streptosporangiales--1||o__Syntrophales--1||o__Thiomicrospirales--1||o__UBA1135--1||o__UBA8349--2:capture_phylum_counter=p__Acidobacteriota--1||p__Actinobacteriota--6||p__Campylobacterota--1||p__Cyanobacteria--1||p__Deinococcota--3||p__Desulfobacterota--15||p__Firmicutes--1||p__Firmicutes_A--2||p__Firmicutes_B--1||p__Gemmatimonadota--2||p__Halobacteriota--1||p__Myxococcota--7||p__Nitrospirota--3||p__Planctomycetota--1||p__Proteobacteria--94||p__Sumerlaeota--2||p__Verrucomicrobiota--1:capture_species_counter=s__Actinoplanes couchii--1||s__Actinoplanes liguriensis--1||s__Actinoplanes siamensis--2||s__Actinotalea bogoriensis--1||s__Aeromonas jandaei--2||s__Aneurinibacillus danicus--1||s__Archangium_A sp903905455--6||s__Aromatoleum toluvorans--1||s__Azonexus sp002470165--1||s__BAD-6 sp018128545--1||s__Bradyrhizobium canariense_A--1||s__Bradyrhizobium sp001556045--1||s__Cyanobium sp903858015--1||s__Deinococcus aerolatus--3||s__Denitromonas sp008501585--3||s__Desulfonema_B ishimotonii--1||s__ER4 sp015068395--1||s__ETT8 sp010915705--2||s__Erythrobacter sp006542605--1||s__Halorubrum sp003287355--1||s__Heliomicrobium modesticaldum--1||s__JAABRT01 sp011390935--2||s__JAAYKM01 sp012522415--1||s__JABMPG01 sp013203855--2||s__JACRIN01 sp016220085--1||s__Kinneretia sp015657635--1||s__Marinobacterium georgiense--1||s__Methylobacterium phyllostachyos--1||s__Methylophaga frappieri--7||s__NHYN01 sp910578285--1||s__Neorhizobium petrolearium--1||s__Nitrospira_C japonica--3||s__Palsa-1447 sp903916755--1||s__Planomonospora_A venezuelensis--1||s__Polaromonas sp016185115--3||s__Pseudomonas nitritireducens_A--1||s__Pseudomonas sp014852585--1||s__Pseudomonas_D gallaeciensis--1||s__Pseudomonas_D litoralis--1||s__Pseudomonas_E crudilactis--1||s__Pseudomonas_E putida--1||s__Pseudomonas_E putida_T--1||s__Pseudomonas_E putida_W--1||s__Pseudomonas_E sihuiensis--1||s__Pseudomonas_E sp000282315--1||s__Pseudomonas_E sp001642705--1||s__Pseudomonas_E sp001655615--1||s__Pseudomonas_E sp001952855--16||s__Pseudomonas_E sp002263605--1||s__Pseudomonas_E sp003205205--1||s__Pseudomonas_E sp008369325--1||s__Pseudomonas_E sp009834565--1||s__Pseudomonas_E sp011355085--1||s__Pseudomonas_E sp900475325--1||s__Pseudomonas_E sp900580865--1||s__Pseudomonas_E taiwanensis--1||s__Pseudomonas_E veronii--1||s__Pseudomonas_E wadenswilerensis--1||s__Pseudomonas_E yamanorum_A--1||s__RDXE01 sp004292755--1||s__Rhizobacter sp000800095--3||s__Rhizobium pisi--1||s__S144-34 sp015494165--2||s__Sphingobium subterraneum--2||s__Syntrophotalea_A sp013619105--13||s__Terracidiphilus sp003164635--1||s__Thauera sp017997795--1||s__Thiomicrospira microaerophila--1||s__UBA1660 sp002320815--1||s__UBA2009 sp002733205--6||s__UBA5518 sp903938575--1||s__VFBF01 sp006515885--2||s__VTOM01 sp009765365--6||s__Vibrio cidicii--1||s__Vibrio echinoideorum--1||s__Vibrio sp002812955--1:evalue_avg=5.086666666666667e-24:evalue_max=1.38e-23:evalue_min=2.39e-47:evalue_std=7.581196035806839e-24:evalue_sum=1.526e-23:gapopen_avg=0.3333333333333333:gapopen_max=1.0:gapopen_min=0.0:gapopen_std=0.5773502691896258:gapopen_sum=1.0:gtdb_class_counter=c__BMS3Abin14--1||c__Bacilli--1||c__CG2-30-53-67--2||c__Coriobacteriia--2||c__Deferribacteres--3||c__Deferrisomatia--3||c__Desulfitobacteriia--1||c__Desulfuromonadia--11||c__Gammaproteobacteria--33||c__JACPQY01--1||c__JACPTQ01--1||c__Krumholzibacteria--3||c__Moduliflexia--3||c__Myxococcia--1||c__Peptococcia--1||c__RBG-13-61-14--1||c__Thermincolia--7||c__Thermodesulfovibrionia--7||c__Thermosulfidibacteria--1||c__UBA5377--5||c__UBA727--1:gtdb_domain_counter=d__Bacteria--89:gtdb_family_counter=f__Amphibacillaceae--1||f__BM515--1||f__BMS3Abin14--1||f__CG2-30-53-67--2||f__DRI-13--1||f__DRMK01--2||f__DRUE01--1||f__Deferribacteraceae--2||f__Deferrisomataceae--2||f__Denitrovibrionaceae--1||f__Ectothiorhodospiraceae--1||f__Geobacteraceae--6||f__Geothermobacteraceae--2||f__Halomonadaceae--2||f__Halorhodospiraceae--2||f__Heliobacteriaceae--1||f__JACPQY01--1||f__JACPTQ01--1||f__JACRMM01--1||f__JdFR-85--4||f__Krumholzibacteriaceae--2||f__Moduliflexaceae--3||f__Nitrococcaceae--1||f__Oleiphilaceae--1||f__Rhodanobacteraceae--3||f__SLCP01--2||f__SLRQ01--1||f__SZUA-242--1||f__Succinivibrionaceae--10||f__Thermincolaceae--1||f__Thermosulfidibacteraceae--1||f__Trichloromonadaceae--2||f__UBA1398--5||f__UBA2595--6||f__UBA6902--2||f__VGSZ01--1||f__Vibrionaceae--11||f__WJIX01--1:gtdb_genus_counter=g__ATWF01--1||g__Aliivibrio--1||g__BM515--1||g__CG2-30-53-67--1||g__DRMK01--2||g__DRUE01--1||g__DSM-9736--1||g__DYL19--3||g__Deferribacter--2||g__Deferrisoma--2||g__E85--1||g__Enterovibrio--2||g__GCA-2748425--1||g__GW-Firmicutes-8--1||g__Geomonas--4||g__Geothermobacter--2||g__Glo-13--1||g__HGM20899--1||g__Halorhodospira--2||g__Heliobacillus--1||g__JAADHP01--2||g__JAADIE01--2||g__JAADIO01--1||g__JACPQY01--1||g__JACPTQ01--1||g__JACRMM01--1||g__JACRPZ01--1||g__JAENZX01--1||g__JAGXSG01--1||g__Krumholzibacterium--2||g__Marinobacter--1||g__Metallibacterium--1||g__Moduliflexus--1||g__Oceanobacillus--1||g__Photobacterium--6||g__Rhodanobacter--2||g__Ruminobacter--4||g__SKWY01--1||g__SLCP01--1||g__SV3-B141--1||g__SZUA-178--1||g__SZUA-242--1||g__Succinimonas--3||g__Terasakiispira--2||g__Thaumasiovibrio--1||g__Thermincola--1||g__Thermosulfidibacter--1||g__Thiorhodospira--1||g__Trichloromonas--2||g__UBA1398--5||g__VGSZ01--1||g__Vecturithrix--1||g__Vibrio--1||g__W-Firmicutes-14--1||g__WG-1--2||g__WJIX01--1||g__WSYB01--1:gtdb_order_counter=o__BMS3Abin14--1||o__Bacillales_D--1||o__CG2-30-53-67--2||o__DRI-13--1||o__DRMK01--2||o__Deferribacterales--3||o__Deferrisomatales--3||o__Desulfuromonadales--5||o__Ectothiorhodospirales--1||o__Enterobacterales--21||o__Geobacterales--6||o__Heliobacteriales--1||o__JACPQY01--1||o__JACPTQ01--1||o__Krumholzibacteriales--3||o__Moduliflexales--3||o__Nitrococcales--3||o__OPB41--2||o__Pseudomonadales--3||o__RBG-13-61-14--1||o__SLRQ01--1||o__SZUA-242--1||o__Thermincolales--7||o__Thermodesulfovibrionales--4||o__Thermosulfidibacterales--1||o__UBA1398--5||o__UBA6902--2||o__UBA727--1||o__Xanthomonadales--3:gtdb_phylum_counter=p__Actinobacteriota--2||p__Armatimonadota--5||p__BMS3Abin14--1||p__CG2-30-53-67--2||p__Deferribacterota--3||p__Desulfobacterota--11||p__Desulfobacterota_C--3||p__Firmicutes--1||p__Firmicutes_B--9||p__JACPQY01--1||p__Krumholzibacteriota--3||p__Moduliflexota--3||p__Myxococcota--3||p__Nitrospirota--7||p__Proteobacteria--33||p__RBG-13-61-14--1||p__Thermosulfidibacterota--1:gtdb_species_counter=s__ATWF01 sp000421105--1||s__Aliivibrio finisterrensis--1||s__BM515 sp002869635--1||s__CG2-30-53-67 sp001873285--1||s__DRMK01 sp015488495--1||s__DRMK01 sp015491735--1||s__DRUE01 sp011388515--1||s__DSM-9736 sp900187405--1||s__DYL19 sp016841325--1||s__DYL19 sp016841725--1||s__DYL19 sp019008365--1||s__Deferribacter autotrophicus--1||s__Deferribacter desulfuricans--1||s__Deferrisoma camini--1||s__Deferrisoma sp013152215--1||s__E85 sp003149435--1||s__Enterovibrio pacificus--1||s__Enterovibrio sp004116385--1||s__GCA-2748425 sp002748425--1||s__GW-Firmicutes-8 sp002840165--1||s__Geomonas bemidjiensis--1||s__Geomonas bremensis--1||s__Geomonas pelophila--1||s__Geomonas sp000023645--1||s__Geothermobacter ehrlichii--1||s__Geothermobacter sp003695205--1||s__Glo-13 sp003354025--1||s__HGM20899 sp900767005--1||s__Halorhodospira halophila--1||s__Halorhodospira halophila_A--1||s__Heliobacillus mobilis--1||s__JAADHP01 sp011321725--1||s__JAADHP01 sp013151785--1||s__JAADIE01 sp015484595--2||s__JAADIO01 sp013151235--1||s__JACPQY01 sp016190245--1||s__JACPTQ01 sp016192705--1||s__JACRMM01 sp016214985--1||s__JACRPZ01 sp016222905--1||s__JAENZX01 sp016841045--1||s__JAGXSG01 sp018333995--1||s__Krumholzibacterium sp003369535--1||s__Krumholzibacterium sp019038625--1||s__Marinobacter sp017643965--1||s__Metallibacterium sp003233305--1||s__Moduliflexus flocculans--1||s__Oceanobacillus humi--1||s__Photobacterium angustum--1||s__Photobacterium chitinilyticum--1||s__Photobacterium leiognathi--1||s__Photobacterium lucens--1||s__Photobacterium marinum--1||s__Photobacterium proteolyticum--1||s__Rhodanobacter sp004298505--1||s__Rhodanobacter sp004322005--1||s__Ruminobacter amylophilus--1||s__Ruminobacter sp002309455--1||s__Ruminobacter sp017940385--1||s__Ruminobacter sp900315145--1||s__SKWY01 sp007128675--1||s__SLCP01 sp007121015--1||s__SV3-B141 sp018433015--1||s__SZUA-178 sp003229755--1||s__SZUA-242 sp003235715--1||s__Succinimonas amylolytica--1||s__Succinimonas sp002372325--1||s__Succinimonas sp902776415--1||s__Terasakiispira papahanaumokuakeensis--2||s__Thaumasiovibrio occultus--1||s__Thermincola ferriacetica--1||s__Thermosulfidibacter takaii--1||s__Thiorhodospira sibirica--1||s__Trichloromonas acetexigens--1||s__Trichloromonas sp002423365--1||s__UBA1398 sp014730065--5||s__VGSZ01 sp016874845--1||s__Vecturithrix granuli--1||s__Vibrio agarilyticus--1||s__W-Firmicutes-14 sp002840275--1||s__WG-1 sp000222855--1||s__WG-1 sp900539665--1||s__WJIX01 sp014730075--1||s__WSYB01 sp009773645--1:heptad_counter=MCP-40H--58||MCP-44H--31||MCP-64H--142:lbd_counter=:lca_tree=d__Bacteria:length_avg=122.66666666666667:length_max=132.0:length_min=107.0:length_std=13.650396819628847:length_sum=368.0:mismatch_avg=51.333333333333336:mismatch_max=76.0:mismatch_min=21.0:mismatch_std=27.934447074057747:mismatch_sum=154.0:name=N27846:qcovhsp_avg=98.46666666666665:qcovhsp_max=99.2:qcovhsp_min=97.1:qcovhsp_std=1.18462370959446:qcovhsp_sum=295.4:qend_avg=122.66666666666667:qend_max=132.0:qend_min=107.0:qend_std=13.650396819628847:qend_sum=368.0:qstart_avg=1.3333333333333333:qstart_max=2.0:qstart_min=1.0:qstart_std=0.5773502691896257:qstart_sum=4.0:ref_name_counter=GB_GCA_001515955.1_protein.faa_LOES01000008.1_4@PF00015_full_PFAM.367.530--1||GB_GCA_002418185.1_protein.faa_DIDN01000094.1_5@PF00015_full_PFAM.445.616--1||GB_GCA_903642325.1_protein.faa_CAHJWM010000001.1_28@PF00015_full_PFAM.276.436--1:scovhsp_avg=74.46666666666667:scovhsp_max=80.6:scovhsp_min=65.6:scovhsp_std=7.864689016949962:scovhsp_sum=223.4:send_avg=158.0:send_max=163.0:send_min=155.0:send_std=4.358898943540674:send_sum=474.0:sstart_avg=36.333333333333336:sstart_max=57.0:sstart_min=24.0:sstart_std=18.009256878986797:sstart_sum=109.0],((((((c29f2acc-26c3-4cda-befd-48e26e24b39f_1@MCPsignal.93.231:0.0737675[&&NHX:Sample=rhiztom3:Type=capture:besthit=84.2:bitscore=188.0:capture_class=c__Alphaproteobacteria:capture_domain=d__Bacteria:capture_family=f__Azospirillaceae:capture_genus=g__Azospirillum:capture_order=o__Azospirillales:capture_phylum=p__Proteobacteria:capture_species=s__Azospirillum doebereinerae:evalue=8.43e-62:gapopen=0.0:heptad=MCP-64H:length=133.0:mismatch=21.0:qcovhsp=96.4:qend=133.0:qstart=1.0:ref_name=GB_GCA_016874845.1_protein.faa_VGSZ01000006.1_14@PF00015_full_PFAM.259.428:scovhsp=78.7:send=169.0:sstart=37.0],((7a3878c9-162f-4f3c-ada8-a64f3ef5831c_3@MCPsignal.195.264:0.0149128[&&NHX:Sample=rhiztom1:Type=capture:capture_class=c__Gammaproteobacteria:capture_domain=d__Bacteria:capture_family=f__Aeromonadaceae:capture_genus=g__Aeromonas:capture_order=o__Enterobacterales:capture_phylum=p__Proteobacteria:capture_species=s__Aeromonas eucrenophila:heptad=MCP-64H],GB_GCA_016874845.1_protein.faa_VGSZ01000006.1_14@PF00015_full_PFAM.259.428:0.044979)0.796:0.0261581[&&NHX:Sample_counter=rhiztom1--1:Type_counter=capture--1:capture_class_counter=c__Gammaproteobacteria--1:capture_domain_counter=d__Bacteria--1:capture_family_counter=f__Aeromonadaceae--1:capture_genus_counter=g__Aeromonas--1:capture_order_counter=o__Enterobacterales--1:capture_phylum_counter=p__Proteobacteria--1:capture_species_counter=s__Aeromonas eucrenophila--1:gtdb_class_counter=:gtdb_domain_counter=:gtdb_family_counter=:gtdb_genus_counter=:gtdb_order_counter=:gtdb_phylum_counter=:gtdb_species_counter=:heptad_counter=MCP-64H--1:lbd_counter=:name=N27850:ref_name_counter=],(((((2e706886-1101-477a-a4b4-f3589834647b_2@MCPsignal.218.395:0.00437567[&&NHX:Sample=rhiztom2:Type=capture:besthit=86.4:bitscore=254.0:capture_class=c__Gammaproteobacteria:capture_domain=d__Bacteria:capture_family=f__Rhodocyclaceae:capture_genus=g__Thauera_A:capture_order=o__Burkholderiales:capture_phylum=p__Proteobacteria:capture_species=s__Thauera_A rhizosphaerae:evalue=2.59e-87:gapopen=0.0:heptad=MCP-64H:length=169.0:mismatch=23.0:qcovhsp=95.5:qend=172.0:qstart=4.0:ref_name=GB_GCA_016874845.1_protein.faa_VGSZ01000006.1_14@PF00015_full_PFAM.259.428:scovhsp=100.0:send=169.0:sstart=1.0],(34b8e308-f78f-4bc3-9083-f8a59288af0d_6@MCPsignal.246.411:5e-09[&&NHX:Sample=rhiztom2:Type=capture:besthit=86.4:bitscore=246.0:capture_class=c__Gammaproteobacteria:capture_domain=d__Bacteria:capture_family=f__Rhodocyclaceae:capture_genus=g__Thauera_A:capture_order=o__Burkholderiales:capture_phylum=p__Proteobacteria:capture_species=s__Thauera_A rhizosphaerae:evalue=5.13e-84:gapopen=0.0:heptad=MCP-64H:length=162.0:mismatch=22.0:qcovhsp=98.2:qend=165.0:qstart=4.0:ref_name=GB_GCA_016874845.1_protein.faa_VGSZ01000006.1_14@PF00015_full_PFAM.259.428:scovhsp=95.9:send=162.0:sstart=1.0],(80ecf743-6ca0-598e-a84f-d281a3585737_4@MCPsignal.44.219:5e-09[&&NHX:Sample=rhiztom2:Type=capture:besthit=87.0:bitscore=256.0:capture_class=c__Gammaproteobacteria:capture_domain=d__Bacteria:capture_family=f__Rhodocyclaceae:capture_genus=g__Thauera_A:capture_order=o__Burkholderiales:capture_phylum=p__Proteobacteria:capture_species=s__Thauera_A rhizosphaerae:evalue=8.36e-88:gapopen=0.0:heptad=MCP-64H:length=169.0:mismatch=22.0:qcovhsp=96.6:qend=170.0:qstart=2.0:ref_name=GB_GCA_016874845.1_protein.faa_VGSZ01000006.1_14@PF00015_full_PFAM.259.428:scovhsp=100.0:send=169.0:sstart=1.0],3d849d71-5231-4867-aa6f-f5f4cf2e72c1_1@MCPsignal.24.148:5e-09[&&NHX:Sample=rhiztom2:Type=capture:besthit=91.7:bitscore=189.0:capture_class=c__Gammaproteobacteria:capture_domain=d__Bacteria:capture_family=f__Burkholderiaceae:capture_genus=g__Herminiimonas:capture_order=o__Burkholderiales:capture_phylum=p__Proteobacteria:capture_species=s__Herminiimonas arsenicoxydans:evalue=1.74e-62:gapopen=0.0:heptad=MCP-64H:length=120.0:mismatch=10.0:qcovhsp=96.8:qend=120.0:qstart=1.0:ref_name=GB_GCA_016177705.1_protein.faa_JACOUT010000002.1_41@PF00015_full_PFAM.270.429:scovhsp=75.5:send=159.0:sstart=40.0])0:5e-09[&&NHX:Sample_counter=rhiztom2--2:Type_counter=capture--2:besthit_avg=89.35:besthit_max=91.7:besthit_min=87.0:besthit_std=3.3234018715767752:besthit_sum=178.7:bitscore_avg=222.5:bitscore_max=256.0:bitscore_min=189.0:bitscore_std=47.37615433949868:bitscore_sum=445.0:capture_class_counter=c__Gammaproteobacteria--2:capture_domain_counter=d__Bacteria--2:capture_family_counter=f__Burkholderiaceae--1||f__Rhodocyclaceae--1:capture_genus_counter=g__Herminiimonas--1||g__Thauera_A--1:capture_order_counter=o__Burkholderiales--2:capture_phylum_counter=p__Proteobacteria--2:capture_species_counter=s__Herminiimonas arsenicoxydans--1||s__Thauera_A rhizosphaerae--1:evalue_avg=8.7e-63:evalue_max=1.74e-62:evalue_min=8.36e-88:evalue_std=1.2303657992645926e-62:evalue_sum=1.74e-62:gapopen_avg=0.0:gapopen_max=0.0:gapopen_min=0.0:gapopen_std=0.0:gapopen_sum=0.0:gtdb_class_counter=:gtdb_domain_counter=:gtdb_family_counter=:gtdb_genus_counter=:gtdb_order_counter=:gtdb_phylum_counter=:gtdb_species_counter=:heptad_counter=MCP-64H--2:lbd_counter=:length_avg=144.5:length_max=169.0:length_min=120.0:length_std=34.64823227814083:length_sum=289.0:mismatch_avg=16.0:mismatch_max=22.0:mismatch_min=10.0:mismatch_std=8.48528137423857:mismatch_sum=32.0:name=N27855:qcovhsp_avg=96.69999999999999:qcovhsp_max=96.8:qcovhsp_min=96.6:qcovhsp_std=0.14142135623731153:qcovhsp_sum=193.39999999999998:qend_avg=145.0:qend_max=170.0:qend_min=120.0:qend_std=35.35533905932738:qend_sum=290.0:qstart_avg=1.5:qstart_max=2.0:qstart_min=1.0:qstart_std=0.7071067811865476:qstart_sum=3.0:ref_name_counter=GB_GCA_016177705.1_protein.faa_JACOUT010000002.1_41@PF00015_full_PFAM.270.429--1||GB_GCA_016874845.1_protein.faa_VGSZ01000006.1_14@PF00015_full_PFAM.259.428--1:scovhsp_avg=87.75:scovhsp_max=100.0:scovhsp_min=75.5:scovhsp_std=17.324116139070416:scovhsp_sum=175.5:send_avg=164.0:send_max=169.0:send_min=159.0:send_std=7.0710678118654755:send_sum=328.0:sstart_avg=20.5:sstart_max=40.0:sstart_min=1.0:sstart_std=27.577164466275352:sstart_sum=41.0])0:5e-09[&&NHX:Sample_counter=rhiztom2--3:Type_counter=capture--3:besthit_avg=88.36666666666667:besthit_max=91.7:besthit_min=86.4:besthit_std=2.9022979401386984:besthit_sum=265.1:bitscore_avg=230.33333333333334:bitscore_max=256.0:bitscore_min=189.0:bitscore_std=36.143233576055884:bitscore_sum=691.0:capture_class_counter=c__Gammaproteobacteria--3:capture_domain_counter=d__Bacteria--3:capture_family_counter=f__Burkholderiaceae--1||f__Rhodocyclaceae--2:capture_genus_counter=g__Herminiimonas--1||g__Thauera_A--2:capture_order_counter=o__Burkholderiales--3:capture_phylum_counter=p__Proteobacteria--3:capture_species_counter=s__Herminiimonas arsenicoxydans--1||s__Thauera_A rhizosphaerae--2:evalue_avg=5.8e-63:evalue_max=1.74e-62:evalue_min=8.36e-88:evalue_std=1.004589468389949e-62:evalue_sum=1.74e-62:gapopen_avg=0.0:gapopen_max=0.0:gapopen_min=0.0:gapopen_std=0.0:gapopen_sum=0.0:gtdb_class_counter=:gtdb_domain_counter=:gtdb_family_counter=:gtdb_genus_counter=:gtdb_order_counter=:gtdb_phylum_counter=:gtdb_species_counter=:heptad_counter=MCP-64H--3:lbd_counter=:length_avg=150.33333333333334:length_max=169.0:length_min=120.0:length_std=26.501572280401277:length_sum=451.0:mismatch_avg=18.0:mismatch_max=22.0:mismatch_min=10.0:mismatch_std=6.928203230275509:mismatch_sum=54.0:name=N27856:qcovhsp_avg=97.2:qcovhsp_max=98.2:qcovhsp_min=96.6:qcovhsp_std=0.871779788708139:qcovhsp_sum=291.6:qend_avg=151.66666666666666:qend_max=170.0:qend_min=120.0:qend_std=27.53785273643051:qend_sum=455.0:qstart_avg=2.3333333333333335:qstart_max=4.0:qstart_min=1.0:qstart_std=1.5275252316519465:qstart_sum=7.0:ref_name_counter=GB_GCA_016177705.1_protein.faa_JACOUT010000002.1_41@PF00015_full_PFAM.270.429--1||GB_GCA_016874845.1_protein.faa_VGSZ01000006.1_14@PF00015_full_PFAM.259.428--2:scovhsp_avg=90.46666666666665:scovhsp_max=100.0:scovhsp_min=75.5:scovhsp_std=13.122626769566121:scovhsp_sum=271.4:send_avg=163.33333333333334:send_max=169.0:send_min=159.0:send_std=5.131601439446884:send_sum=490.0:sstart_avg=14.0:sstart_max=40.0:sstart_min=1.0:sstart_std=22.516660498395403:sstart_sum=42.0])0:5e-09[&&NHX:Sample_counter=rhiztom2--4:Type_counter=capture--4:besthit_avg=87.875:besthit_max=91.7:besthit_min=86.4:besthit_std=2.565638322133499:besthit_sum=351.5:bitscore_avg=236.25:bitscore_max=256.0:bitscore_min=189.0:bitscore_std=31.79491573611521:bitscore_sum=945.0:capture_class_counter=c__Gammaproteobacteria--4:capture_domain_counter=d__Bacteria--4:capture_family_counter=f__Burkholderiaceae--1||f__Rhodocyclaceae--3:capture_genus_counter=g__Herminiimonas--1||g__Thauera_A--3:capture_order_counter=o__Burkholderiales--4:capture_phylum_counter=p__Proteobacteria--4:capture_species_counter=s__Herminiimonas arsenicoxydans--1||s__Thauera_A rhizosphaerae--3:evalue_avg=4.35e-63:evalue_max=1.74e-62:evalue_min=8.36e-88:evalue_std=8.699999999999999e-63:evalue_sum=1.74e-62:gapopen_avg=0.0:gapopen_max=0.0:gapopen_min=0.0:gapopen_std=0.0:gapopen_sum=0.0:gtdb_class_counter=:gtdb_domain_counter=:gtdb_family_counter=:gtdb_genus_counter=:gtdb_order_counter=:gtdb_phylum_counter=:gtdb_species_counter=:heptad_counter=MCP-64H--4:lbd_counter=:length_avg=155.0:length_max=169.0:length_min=120.0:length_std=23.56551152284485:length_sum=620.0:mismatch_avg=19.25:mismatch_max=23.0:mismatch_min=10.0:mismatch_std=6.18465843842649:mismatch_sum=77.0:name=N27857:qcovhsp_avg=96.77499999999999:qcovhsp_max=98.2:qcovhsp_min=95.5:qcovhsp_std=1.1086778913041742:qcovhsp_sum=387.09999999999997:qend_avg=156.75:qend_max=172.0:qend_min=120.0:qend_std=24.67623688220444:qend_sum=627.0:qstart_avg=2.75:qstart_max=4.0:qstart_min=1.0:qstart_std=1.5:qstart_sum=11.0:ref_name_counter=GB_GCA_016177705.1_protein.faa_JACOUT010000002.1_41@PF00015_full_PFAM.270.429--1||GB_GCA_016874845.1_protein.faa_VGSZ01000006.1_14@PF00015_full_PFAM.259.428--3:scovhsp_avg=92.85:scovhsp_max=100.0:scovhsp_min=75.5:scovhsp_std=11.727034294029046:scovhsp_sum=371.4:send_avg=164.75:send_max=169.0:send_min=159.0:send_std=5.057996968497839:send_sum=659.0:sstart_avg=10.75:sstart_max=40.0:sstart_min=1.0:sstart_std=19.5:sstart_sum=43.0],(37cb7d21-b829-586b-9e3f-497ba734f8c9_5@MCPsignal.232.323:0.0196982[&&NHX:Sample=rhiztom2:Type=capture:besthit=86.2:bitscore=134.0:capture_class=c__Gammaproteobacteria:capture_domain=d__Bacteria:capture_family=f__Rhodocyclaceae:capture_genus=g__Thauera_A:capture_order=o__Burkholderiales:capture_phylum=p__Proteobacteria:capture_species=s__Thauera_A rhizosphaerae:evalue=2.43e-41:gapopen=0.0:heptad=MCP-64H:length=87.0:mismatch=12.0:qcovhsp=95.6:qend=91.0:qstart=5.0:ref_name=GB_GCA_016874845.1_protein.faa_VGSZ01000006.1_14@PF00015_full_PFAM.259.428:scovhsp=51.5:send=87.0:sstart=1.0],2c1d4e31-7c72-4655-8fb9-589ecf4f740a_6@MCPsignal.441.618:5e-09[&&NHX:Sample=rhiztom2:Type=capture:besthit=87.0:bitscore=256.0:capture_class=c__Gammaproteobacteria:capture_domain=d__Bacteria:capture_family=f__Rhodocyclaceae:capture_genus=g__Thauera_A:capture_order=o__Burkholderiales:capture_phylum=p__Proteobacteria:capture_species=s__Thauera_A rhizosphaerae:evalue=6.37e-88:gapopen=0.0:heptad=MCP-64H:length=169.0:mismatch=22.0:qcovhsp=95.5:qend=172.0:qstart=4.0:ref_name=GB_GCA_016874845.1_protein.faa_VGSZ01000006.1_14@PF00015_full_PFAM.259.428:scovhsp=100.0:send=169.0:sstart=1.0])0:5e-09[&&NHX:Sample_counter=rhiztom2--2:Type_counter=capture--2:besthit_avg=86.6:besthit_max=87.0:besthit_min=86.2:besthit_std=0.565685424949236:besthit_sum=173.2:bitscore_avg=195.0:bitscore_max=256.0:bitscore_min=134.0:bitscore_std=86.2670273047588:bitscore_sum=390.0:capture_class_counter=c__Gammaproteobacteria--2:capture_domain_counter=d__Bacteria--2:capture_family_counter=f__Rhodocyclaceae--2:capture_genus_counter=g__Thauera_A--2:capture_order_counter=o__Burkholderiales--2:capture_phylum_counter=p__Proteobacteria--2:capture_species_counter=s__Thauera_A rhizosphaerae--2:evalue_avg=1.215e-41:evalue_max=2.43e-41:evalue_min=6.37e-88:evalue_std=1.7182694782833104e-41:evalue_sum=2.43e-41:gapopen_avg=0.0:gapopen_max=0.0:gapopen_min=0.0:gapopen_std=0.0:gapopen_sum=0.0:gtdb_class_counter=:gtdb_domain_counter=:gtdb_family_counter=:gtdb_genus_counter=:gtdb_order_counter=:gtdb_phylum_counter=:gtdb_species_counter=:heptad_counter=MCP-64H--2:lbd_counter=:length_avg=128.0:length_max=169.0:length_min=87.0:length_std=57.982756057296896:length_sum=256.0:mismatch_avg=17.0:mismatch_max=22.0:mismatch_min=12.0:mismatch_std=7.0710678118654755:mismatch_sum=34.0:name=N27860:qcovhsp_avg=95.55:qcovhsp_max=95.6:qcovhsp_min=95.5:qcovhsp_std=0.07071067811865074:qcovhsp_sum=191.1:qend_avg=131.5:qend_max=172.0:qend_min=91.0:qend_std=57.27564927611035:qend_sum=263.0:qstart_avg=4.5:qstart_max=5.0:qstart_min=4.0:qstart_std=0.7071067811865476:qstart_sum=9.0:ref_name_counter=GB_GCA_016874845.1_protein.faa_VGSZ01000006.1_14@PF00015_full_PFAM.259.428--2:scovhsp_avg=75.75:scovhsp_max=100.0:scovhsp_min=51.5:scovhsp_std=34.294678887547555:scovhsp_sum=151.5:send_avg=128.0:send_max=169.0:send_min=87.0:send_std=57.982756057296896:send_sum=256.0:sstart_avg=1.0:sstart_max=1.0:sstart_min=1.0:sstart_std=0.0:sstart_sum=2.0])0.976:0.0397089[&&NHX:Sample_counter=rhiztom2--6:Type_counter=capture--6:besthit_avg=87.45:besthit_max=91.7:besthit_min=86.2:besthit_std=2.1087911228948206:besthit_sum=524.7:bitscore_avg=222.5:bitscore_max=256.0:bitscore_min=134.0:bitscore_std=50.4846511327948:bitscore_sum=1335.0:capture_class_counter=c__Gammaproteobacteria--6:capture_domain_counter=d__Bacteria--6:capture_family_counter=f__Burkholderiaceae--1||f__Rhodocyclaceae--5:capture_genus_counter=g__Herminiimonas--1||g__Thauera_A--5:capture_order_counter=o__Burkholderiales--6:capture_phylum_counter=p__Proteobacteria--6:capture_species_counter=s__Herminiimonas arsenicoxydans--1||s__Thauera_A rhizosphaerae--5:evalue_avg=4.0500000000000005e-42:evalue_max=2.43e-41:evalue_min=6.37e-88:evalue_std=9.920433458271873e-42:evalue_sum=2.43e-41:gapopen_avg=0.0:gapopen_max=0.0:gapopen_min=0.0:gapopen_std=0.0:gapopen_sum=0.0:gtdb_class_counter=:gtdb_domain_counter=:gtdb_family_counter=:gtdb_genus_counter=:gtdb_order_counter=:gtdb_phylum_counter=:gtdb_species_counter=:heptad_counter=MCP-64H--6:lbd_counter=:length_avg=146.0:length_max=169.0:length_min=87.0:length_std=34.64101615137755:length_sum=876.0:mismatch_avg=18.5:mismatch_max=23.0:mismatch_min=10.0:mismatch_std=5.856620185738529:mismatch_sum=111.0:name=N27861:qcovhsp_avg=96.36666666666666:qcovhsp_max=98.2:qcovhsp_min=95.5:qcovhsp_std=1.0670832519849:qcovhsp_sum=578.1999999999999:qend_avg=148.33333333333334:qend_max=172.0:qend_min=91.0:qend_std=34.517628346493716:qend_sum=890.0:qstart_avg=3.3333333333333335:qstart_max=5.0:qstart_min=1.0:qstart_std=1.505545305418162:qstart_sum=20.0:ref_name_counter=GB_GCA_016177705.1_protein.faa_JACOUT010000002.1_41@PF00015_full_PFAM.270.429--1||GB_GCA_016874845.1_protein.faa_VGSZ01000006.1_14@PF00015_full_PFAM.259.428--5:scovhsp_avg=87.14999999999999:scovhsp_max=100.0:scovhsp_min=51.5:scovhsp_std=19.892586558816326:scovhsp_sum=522.9:send_avg=152.5:send_max=169.0:send_min=87.0:send_std=32.37128357047339:send_sum=915.0:sstart_avg=7.5:sstart_max=40.0:sstart_min=1.0:sstart_std=15.921683328090658:sstart_sum=45.0],GB_GCA_016177705.1_protein.faa_JACOUT010000002.1_41@PF00015_full_PFAM.270.429:0.0406453[&&NHX:Type=GTDB:gtdb_class=c__UBA727:gtdb_domain=d__Bacteria:gtdb_family=f__VGSZ01:gtdb_genus=g__JACOUT01:gtdb_order=o__UBA727:gtdb_phylum=p__Myxococcota:gtdb_species=s__JACOUT01 sp016177705:heptad=MCP-64H:species=d__Bacteria_p__Myxococcota_c__UBA727_o__UBA727_f__VGSZ01_g__JACOUT01_s__JACOUT01 sp016177705])0.416:0.0139858[&&NHX:Sample_counter=rhiztom2--6:Type_counter=GTDB--1||capture--6:besthit_avg=87.45:besthit_max=91.7:besthit_min=86.2:besthit_std=2.1087911228948206:besthit_sum=524.7:bitscore_avg=222.5:bitscore_max=256.0:bitscore_min=134.0:bitscore_std=50.4846511327948:bitscore_sum=1335.0:capture_class_counter=c__Gammaproteobacteria--6:capture_domain_counter=d__Bacteria--6:capture_family_counter=f__Burkholderiaceae--1||f__Rhodocyclaceae--5:capture_genus_counter=g__Herminiimonas--1||g__Thauera_A--5:capture_order_counter=o__Burkholderiales--6:capture_phylum_counter=p__Proteobacteria--6:capture_species_counter=s__Herminiimonas arsenicoxydans--1||s__Thauera_A rhizosphaerae--5:evalue_avg=4.0500000000000005e-42:evalue_max=2.43e-41:evalue_min=6.37e-88:evalue_std=9.920433458271873e-42:evalue_sum=2.43e-41:gapopen_avg=0.0:gapopen_max=0.0:gapopen_min=0.0:gapopen_std=0.0:gapopen_sum=0.0:gtdb_class_counter=c__UBA727--1:gtdb_domain_counter=d__Bacteria--1:gtdb_family_counter=f__VGSZ01--1:gtdb_genus_counter=g__JACOUT01--1:gtdb_order_counter=o__UBA727--1:gtdb_phylum_counter=p__Myxococcota--1:gtdb_species_counter=s__JACOUT01 sp016177705--1:heptad_counter=MCP-64H--7:lbd_counter=:lca_tree=s__JACOUT01 sp016177705:length_avg=146.0:length_max=169.0:length_min=87.0:length_std=34.64101615137755:length_sum=876.0:mismatch_avg=18.5:mismatch_max=23.0:mismatch_min=10.0:mismatch_std=5.856620185738529:mismatch_sum=111.0:name=N27863:qcovhsp_avg=96.36666666666666:qcovhsp_max=98.2:qcovhsp_min=95.5:qcovhsp_std=1.0670832519849:qcovhsp_sum=578.1999999999999:qend_avg=148.33333333333334:qend_max=172.0:qend_min=91.0:qend_std=34.517628346493716:qend_sum=890.0:qstart_avg=3.3333333333333335:qstart_max=5.0:qstart_min=1.0:qstart_std=1.505545305418162:qstart_sum=20.0:ref_name_counter=GB_GCA_016177705.1_protein.faa_JACOUT010000002.1_41@PF00015_full_PFAM.270.429--1||GB_GCA_016874845.1_protein.faa_VGSZ01000006.1_14@PF00015_full_PFAM.259.428--5:scovhsp_avg=87.14999999999999:scovhsp_max=100.0:scovhsp_min=51.5:scovhsp_std=19.892586558816326:scovhsp_sum=522.9:send_avg=152.5:send_max=169.0:send_min=87.0:send_std=32.37128357047339:send_sum=915.0:sstart_avg=7.5:sstart_max=40.0:sstart_min=1.0:sstart_std=15.921683328090658:sstart_sum=45.0],((((1359c741-52e7-4fd8-b49f-932510716ef4_4@MCPsignal.213.295:0.0105483[&&NHX:Sample=rhiztom1:Type=capture:capture_class=c__Gammaproteobacteria:capture_domain=d__Bacteria:capture_family=f__Burkholderiaceae:capture_genus=g__Paraburkholderia:capture_order=o__Burkholderiales:capture_phylum=p__Proteobacteria:capture_species=s__Paraburkholderia phymatum:heptad=MCP-64H],((9bf17866-47c7-5fc9-9ed8-4c88a3cd436d_4@MCPsignal.386.558:0.0113298[&&NHX:Sample=rhizpot1:Type=capture:capture_class=c__Actinomycetia:capture_domain=d__Bacteria:capture_family=f__Micromonosporaceae:capture_genus=g__Actinoplanes:capture_order=o__Mycobacteriales:capture_phylum=p__Actinobacteriota:capture_species=s__Actinoplanes siamensis:heptad=MCP-64H],(d72eb1a0-4590-45a8-ac5f-fba148945a00_1@MCPsignal.337.514:0.0473491[&&NHX:Sample=rhiztom3:Type=capture:capture_class=c__Gammaproteobacteria:capture_domain=d__Bacteria:capture_family=f__Pseudomonadaceae:capture_genus=g__Pseudomonas_E:capture_order=o__Pseudomonadales:capture_phylum=p__Proteobacteria:capture_species=s__Pseudomonas_E entomophila_A:heptad=MCP-64H],90ba102b-57d3-4f5b-8b35-530a9c6cd16a_2@MCPsignal.90.203:5e-09[&&NHX:Sample=rhiztom3:Type=capture:capture_class=c__Gammaproteobacteria:capture_domain=d__Bacteria:capture_family=f__Pseudomonadaceae:capture_genus=g__Pseudomonas_E:capture_order=o__Pseudomonadales:capture_phylum=p__Proteobacteria:capture_species=s__Pseudomonas_E entomophila_A:heptad=MCP-64H])0:1.3e-08[&&NHX:Sample_counter=rhiztom3--2:Type_counter=capture--2:capture_class_counter=c__Gammaproteobacteria--2:capture_domain_counter=d__Bacteria--2:capture_family_counter=f__Pseudomonadaceae--2:capture_genus_counter=g__Pseudomonas_E--2:capture_order_counter=o__Pseudomonadales--2:capture_phylum_counter=p__Proteobacteria--2:capture_species_counter=s__Pseudomonas_E entomophila_A--2:gtdb_class_counter=:gtdb_domain_counter=:gtdb_family_counter=:gtdb_genus_counter=:gtdb_order_counter=:gtdb_phylum_counter=:gtdb_species_counter=:heptad_counter=MCP-64H--2:lbd_counter=:name=N27868:ref_name_counter=])0.869:0.0218769[&&NHX:Sample_counter=rhizpot1--1||rhiztom3--2:Type_counter=capture--3:capture_class_counter=c__Actinomycetia--1||c__Gammaproteobacteria--2:capture_domain_counter=d__Bacteria--3:capture_family_counter=f__Micromonosporaceae--1||f__Pseudomonadaceae--2:capture_genus_counter=g__Actinoplanes--1||g__Pseudomonas_E--2:capture_order_counter=o__Mycobacteriales--1||o__Pseudomonadales--2:capture_phylum_counter=p__Actinobacteriota--1||p__Proteobacteria--2:capture_species_counter=s__Actinoplanes siamensis--1||s__Pseudomonas_E entomophila_A--2:gtdb_class_counter=:gtdb_domain_counter=:gtdb_family_counter=:gtdb_genus_counter=:gtdb_order_counter=:gtdb_phylum_counter=:gtdb_species_counter=:heptad_counter=MCP-64H--3:lbd_counter=:name=N27869:ref_name_counter=],2c957d08-753a-5424-b35a-9596072df836_6@MCPsignal.94.227:0.0120181[&&NHX:Sample=rhiztom1:Type=capture:capture_class=c__Actinomycetia:capture_domain=d__Bacteria:capture_family=f__Micromonosporaceae:capture_genus=g__Actinoplanes:capture_order=o__Mycobacteriales:capture_phylum=p__Actinobacteriota:capture_species=s__Actinoplanes brasiliensis:heptad=MCP-64H])0.806:0.0111588[&&NHX:Sample_counter=rhizpot1--1||rhiztom1--1||rhiztom3--2:Type_counter=capture--4:capture_class_counter=c__Actinomycetia--2||c__Gammaproteobacteria--2:capture_domain_counter=d__Bacteria--4:capture_family_counter=f__Micromonosporaceae--2||f__Pseudomonadaceae--2:capture_genus_counter=g__Actinoplanes--2||g__Pseudomonas_E--2:capture_order_counter=o__Mycobacteriales--2||o__Pseudomonadales--2:capture_phylum_counter=p__Actinobacteriota--2||p__Proteobacteria--2:capture_species_counter=s__Actinoplanes brasiliensis--1||s__Actinoplanes siamensis--1||s__Pseudomonas_E entomophila_A--2:gtdb_class_counter=:gtdb_domain_counter=:gtdb_family_counter=:gtdb_genus_counter=:gtdb_order_counter=:gtdb_phylum_counter=:gtdb_species_counter=:heptad_counter=MCP-64H--4:lbd_counter=:name=N27871:ref_name_counter=])0:5e-09[&&NHX:Sample_counter=rhizpot1--1||rhiztom1--2||rhiztom3--2:Type_counter=capture--5:capture_class_counter=c__Actinomycetia--2||c__Gammaproteobacteria--3:capture_domain_counter=d__Bacteria--5:capture_family_counter=f__Burkholderiaceae--1||f__Micromonosporaceae--2||f__Pseudomonadaceae--2:capture_genus_counter=g__Actinoplanes--2||g__Paraburkholderia--1||g__Pseudomonas_E--2:capture_order_counter=o__Burkholderiales--1||o__Mycobacteriales--2||o__Pseudomonadales--2:capture_phylum_counter=p__Actinobacteriota--2||p__Proteobacteria--3:capture_species_counter=s__Actinoplanes brasiliensis--1||s__Actinoplanes siamensis--1||s__Paraburkholderia phymatum--1||s__Pseudomonas_E entomophila_A--2:gtdb_class_counter=:gtdb_domain_counter=:gtdb_family_counter=:gtdb_genus_counter=:gtdb_order_counter=:gtdb_phylum_counter=:gtdb_species_counter=:heptad_counter=MCP-64H--5:lbd_counter=:name=N27872:ref_name_counter=],((6ca0cd1a-b095-4abe-a71d-29e6682b59a7_2@MCPsignal.221.366:0.0206497[&&NHX:Sample=rhiztom1:Type=capture:besthit=85.7:bitscore=198.0:capture_class=c__Planctomycetia:capture_domain=d__Bacteria:capture_family=f__Isosphaeraceae:capture_genus=g__CAIYJE01:capture_order=o__Isosphaerales:capture_phylum=p__Planctomycetota:capture_species=s__CAIYJE01 sp903926465:evalue=1.23e-65:gapopen=1.0:heptad=MCP-64H:length=140.0:mismatch=19.0:qcovhsp=96.6:qend=140.0:qstart=1.0:ref_name=GB_GCA_016874845.1_protein.faa_VGSZ01000006.1_14@PF00015_full_PFAM.259.428:scovhsp=82.2:send=169.0:sstart=31.0],f4397eb4-b56a-453a-959b-5239cb3f63c4_5@MCPsignal.74.238:0.157289[&&NHX:Sample=rhiztom1:Type=capture:capture_class=c__Halobacteria:capture_domain=d__Archaea:capture_family=f__Haloferacaceae:capture_genus=g__Salinigranum:capture_order=o__Halobacteriales:capture_phylum=p__Halobacteriota:capture_species=s__Salinigranum halophilum:heptad=MCP-64H])0.32:0.00578714[&&NHX:Sample_counter=rhiztom1--2:Type_counter=capture--2:besthit_avg=85.7:besthit_max=85.7:besthit_min=85.7:besthit_std=0:besthit_sum=85.7:bitscore_avg=198.0:bitscore_max=198.0:bitscore_min=198.0:bitscore_std=0:bitscore_sum=198.0:capture_class_counter=c__Halobacteria--1||c__Planctomycetia--1:capture_domain_counter=d__Archaea--1||d__Bacteria--1:capture_family_counter=f__Haloferacaceae--1||f__Isosphaeraceae--1:capture_genus_counter=g__CAIYJE01--1||g__Salinigranum--1:capture_order_counter=o__Halobacteriales--1||o__Isosphaerales--1:capture_phylum_counter=p__Halobacteriota--1||p__Planctomycetota--1:capture_species_counter=s__CAIYJE01 sp903926465--1||s__Salinigranum halophilum--1:evalue_avg=1.23e-65:evalue_max=1.23e-65:evalue_min=1.23e-65:evalue_std=0:evalue_sum=1.23e-65:gapopen_avg=1.0:gapopen_max=1.0:gapopen_min=1.0:gapopen_std=0:gapopen_sum=1.0:gtdb_class_counter=:gtdb_domain_counter=:gtdb_family_counter=:gtdb_genus_counter=:gtdb_order_counter=:gtdb_phylum_counter=:gtdb_species_counter=:heptad_counter=MCP-64H--2:lbd_counter=:length_avg=140.0:length_max=140.0:length_min=140.0:length_std=0:length_sum=140.0:mismatch_avg=19.0:mismatch_max=19.0:mismatch_min=19.0:mismatch_std=0:mismatch_sum=19.0:name=N27875:qcovhsp_avg=96.6:qcovhsp_max=96.6:qcovhsp_min=96.6:qcovhsp_std=0:qcovhsp_sum=96.6:qend_avg=140.0:qend_max=140.0:qend_min=140.0:qend_std=0:qend_sum=140.0:qstart_avg=1.0:qstart_max=1.0:qstart_min=1.0:qstart_std=0:qstart_sum=1.0:ref_name_counter=GB_GCA_016874845.1_protein.faa_VGSZ01000006.1_14@PF00015_full_PFAM.259.428--1:scovhsp_avg=82.2:scovhsp_max=82.2:scovhsp_min=82.2:scovhsp_std=0:scovhsp_sum=82.2:send_avg=169.0:send_max=169.0:send_min=169.0:send_std=0:send_sum=169.0:sstart_avg=31.0:sstart_max=31.0:sstart_min=31.0:sstart_std=0:sstart_sum=31.0],4f9fbf5e-ca61-423c-8527-202b320f99fa_4@MCPsignal.304.438:0.0132674[&&NHX:Sample=rhizpot3:Type=capture:besthit=90.2:bitscore=201.0:capture_class=c__Gammaproteobacteria:capture_domain=d__Bacteria:capture_family=f__Burkholderiaceae:capture_genus=g__Aquabacterium_A:capture_order=o__Burkholderiales:capture_phylum=p__Proteobacteria:capture_species=s__Aquabacterium_A sp016213205:evalue=4.94e-67:gapopen=0.0:heptad=MCP-64H:length=132.0:mismatch=13.0:qcovhsp=98.5:qend=134.0:qstart=3.0:ref_name=GB_GCA_016177705.1_protein.faa_JACOUT010000002.1_41@PF00015_full_PFAM.270.429:scovhsp=83.0:send=156.0:sstart=25.0])0.892:0.0167688[&&NHX:Sample_counter=rhizpot3--1||rhiztom1--2:Type_counter=capture--3:besthit_avg=87.95:besthit_max=90.2:besthit_min=85.7:besthit_std=3.181980515339464:besthit_sum=175.9:bitscore_avg=199.5:bitscore_max=201.0:bitscore_min=198.0:bitscore_std=2.1213203435596424:bitscore_sum=399.0:capture_class_counter=c__Gammaproteobacteria--1||c__Halobacteria--1||c__Planctomycetia--1:capture_domain_counter=d__Archaea--1||d__Bacteria--2:capture_family_counter=f__Burkholderiaceae--1||f__Haloferacaceae--1||f__Isosphaeraceae--1:capture_genus_counter=g__Aquabacterium_A--1||g__CAIYJE01--1||g__Salinigranum--1:capture_order_counter=o__Burkholderiales--1||o__Halobacteriales--1||o__Isosphaerales--1:capture_phylum_counter=p__Halobacteriota--1||p__Planctomycetota--1||p__Proteobacteria--1:capture_species_counter=s__Aquabacterium_A sp016213205--1||s__CAIYJE01 sp903926465--1||s__Salinigranum halophilum--1:evalue_avg=6.397e-66:evalue_max=1.23e-65:evalue_min=4.94e-67:evalue_std=8.34810265868838e-66:evalue_sum=1.2794e-65:gapopen_avg=0.5:gapopen_max=1.0:gapopen_min=0.0:gapopen_std=0.7071067811865476:gapopen_sum=1.0:gtdb_class_counter=:gtdb_domain_counter=:gtdb_family_counter=:gtdb_genus_counter=:gtdb_order_counter=:gtdb_phylum_counter=:gtdb_species_counter=:heptad_counter=MCP-64H--3:lbd_counter=:length_avg=136.0:length_max=140.0:length_min=132.0:length_std=5.656854249492381:length_sum=272.0:mismatch_avg=16.0:mismatch_max=19.0:mismatch_min=13.0:mismatch_std=4.242640687119285:mismatch_sum=32.0:name=N27877:qcovhsp_avg=97.55:qcovhsp_max=98.5:qcovhsp_min=96.6:qcovhsp_std=1.3435028842544443:qcovhsp_sum=195.1:qend_avg=137.0:qend_max=140.0:qend_min=134.0:qend_std=4.242640687119285:qend_sum=274.0:qstart_avg=2.0:qstart_max=3.0:qstart_min=1.0:qstart_std=1.4142135623730951:qstart_sum=4.0:ref_name_counter=GB_GCA_016177705.1_protein.faa_JACOUT010000002.1_41@PF00015_full_PFAM.270.429--1||GB_GCA_016874845.1_protein.faa_VGSZ01000006.1_14@PF00015_full_PFAM.259.428--1:scovhsp_avg=82.6:scovhsp_max=83.0:scovhsp_min=82.2:scovhsp_std=0.565685424949236:scovhsp_sum=165.2:send_avg=162.5:send_max=169.0:send_min=156.0:send_std=9.192388155425117:send_sum=325.0:sstart_avg=28.0:sstart_max=31.0:sstart_min=25.0:sstart_std=4.242640687119285:sstart_sum=56.0])0:5e-09[&&NHX:Sample_counter=rhizpot1--1||rhizpot3--1||rhiztom1--4||rhiztom3--2:Type_counter=capture--8:besthit_avg=87.95:besthit_max=90.2:besthit_min=85.7:besthit_std=3.181980515339464:besthit_sum=175.9:bitscore_avg=199.5:bitscore_max=201.0:bitscore_min=198.0:bitscore_std=2.1213203435596424:bitscore_sum=399.0:capture_class_counter=c__Actinomycetia--2||c__Gammaproteobacteria--4||c__Halobacteria--1||c__Planctomycetia--1:capture_domain_counter=d__Archaea--1||d__Bacteria--7:capture_family_counter=f__Burkholderiaceae--2||f__Haloferacaceae--1||f__Isosphaeraceae--1||f__Micromonosporaceae--2||f__Pseudomonadaceae--2:capture_genus_counter=g__Actinoplanes--2||g__Aquabacterium_A--1||g__CAIYJE01--1||g__Paraburkholderia--1||g__Pseudomonas_E--2||g__Salinigranum--1:capture_order_counter=o__Burkholderiales--2||o__Halobacteriales--1||o__Isosphaerales--1||o__Mycobacteriales--2||o__Pseudomonadales--2:capture_phylum_counter=p__Actinobacteriota--2||p__Halobacteriota--1||p__Planctomycetota--1||p__Proteobacteria--4:capture_species_counter=s__Actinoplanes brasiliensis--1||s__Actinoplanes siamensis--1||s__Aquabacterium_A sp016213205--1||s__CAIYJE01 sp903926465--1||s__Paraburkholderia phymatum--1||s__Pseudomonas_E entomophila_A--2||s__Salinigranum halophilum--1:evalue_avg=6.397e-66:evalue_max=1.23e-65:evalue_min=4.94e-67:evalue_std=8.34810265868838e-66:evalue_sum=1.2794e-65:gapopen_avg=0.5:gapopen_max=1.0:gapopen_min=0.0:gapopen_std=0.7071067811865476:gapopen_sum=1.0:gtdb_class_counter=:gtdb_domain_counter=:gtdb_family_counter=:gtdb_genus_counter=:gtdb_order_counter=:gtdb_phylum_counter=:gtdb_species_counter=:heptad_counter=MCP-64H--8:lbd_counter=:length_avg=136.0:length_max=140.0:length_min=132.0:length_std=5.656854249492381:length_sum=272.0:mismatch_avg=16.0:mismatch_max=19.0:mismatch_min=13.0:mismatch_std=4.242640687119285:mismatch_sum=32.0:name=N27878:qcovhsp_avg=97.55:qcovhsp_max=98.5:qcovhsp_min=96.6:qcovhsp_std=1.3435028842544443:qcovhsp_sum=195.1:qend_avg=137.0:qend_max=140.0:qend_min=134.0:qend_std=4.242640687119285:qend_sum=274.0:qstart_avg=2.0:qstart_max=3.0:qstart_min=1.0:qstart_std=1.4142135623730951:qstart_sum=4.0:ref_name_counter=GB_GCA_016177705.1_protein.faa_JACOUT010000002.1_41@PF00015_full_PFAM.270.429--1||GB_GCA_016874845.1_protein.faa_VGSZ01000006.1_14@PF00015_full_PFAM.259.428--1:scovhsp_avg=82.6:scovhsp_max=83.0:scovhsp_min=82.2:scovhsp_std=0.565685424949236:scovhsp_sum=165.2:send_avg=162.5:send_max=169.0:send_min=156.0:send_std=9.192388155425117:send_sum=325.0:sstart_avg=28.0:sstart_max=31.0:sstart_min=25.0:sstart_std=4.242640687119285:sstart_sum=56.0],e7a0dbe0-272a-5f12-a144-e28ec3d403ae_2@MCPsignal.84.188:5e-09[&&NHX:Sample=rhiztom3:Type=capture:besthit=93.3:bitscore=167.0:capture_class=c__Desulfovibrionia:capture_domain=d__Bacteria:capture_family=f__Desulfovibrionaceae:capture_genus=g__Solidesulfovibrio:capture_order=o__Desulfovibrionales:capture_phylum=p__Desulfobacterota_I:capture_species=s__Solidesulfovibrio magneticus_A:evalue=2.58e-54:gapopen=0.0:heptad=MCP-64H:length=104.0:mismatch=7.0:qcovhsp=100.0:qend=104.0:qstart=1.0:ref_name=GB_GCA_016177705.1_protein.faa_JACOUT010000002.1_41@PF00015_full_PFAM.270.429:scovhsp=65.4:send=131.0:sstart=28.0])0:5e-09[&&NHX:Sample_counter=rhizpot1--1||rhizpot3--1||rhiztom1--4||rhiztom3--3:Type_counter=capture--9:besthit_avg=89.73333333333333:besthit_max=93.3:besthit_min=85.7:besthit_std=3.821430796617062:besthit_sum=269.2:bitscore_avg=188.66666666666666:bitscore_max=201.0:bitscore_min=167.0:bitscore_std=18.823743871327334:bitscore_sum=566.0:capture_class_counter=c__Actinomycetia--2||c__Desulfovibrionia--1||c__Gammaproteobacteria--4||c__Halobacteria--1||c__Planctomycetia--1:capture_domain_counter=d__Archaea--1||d__Bacteria--8:capture_family_counter=f__Burkholderiaceae--2||f__Desulfovibrionaceae--1||f__Haloferacaceae--1||f__Isosphaeraceae--1||f__Micromonosporaceae--2||f__Pseudomonadaceae--2:capture_genus_counter=g__Actinoplanes--2||g__Aquabacterium_A--1||g__CAIYJE01--1||g__Paraburkholderia--1||g__Pseudomonas_E--2||g__Salinigranum--1||g__Solidesulfovibrio--1:capture_order_counter=o__Burkholderiales--2||o__Desulfovibrionales--1||o__Halobacteriales--1||o__Isosphaerales--1||o__Mycobacteriales--2||o__Pseudomonadales--2:capture_phylum_counter=p__Actinobacteriota--2||p__Desulfobacterota_I--1||p__Halobacteriota--1||p__Planctomycetota--1||p__Proteobacteria--4:capture_species_counter=s__Actinoplanes brasiliensis--1||s__Actinoplanes siamensis--1||s__Aquabacterium_A sp016213205--1||s__CAIYJE01 sp903926465--1||s__Paraburkholderia phymatum--1||s__Pseudomonas_E entomophila_A--2||s__Salinigranum halophilum--1||s__Solidesulfovibrio magneticus_A--1:evalue_avg=8.600000000042647e-55:evalue_max=2.58e-54:evalue_min=4.94e-67:evalue_std=1.4895636945055411e-54:evalue_sum=2.580000000012794e-54:gapopen_avg=0.3333333333333333:gapopen_max=1.0:gapopen_min=0.0:gapopen_std=0.5773502691896258:gapopen_sum=1.0:gtdb_class_counter=:gtdb_domain_counter=:gtdb_family_counter=:gtdb_genus_counter=:gtdb_order_counter=:gtdb_phylum_counter=:gtdb_species_counter=:heptad_counter=MCP-64H--9:lbd_counter=:length_avg=125.33333333333333:length_max=140.0:length_min=104.0:length_std=18.90326250501043:length_sum=376.0:mismatch_avg=13.0:mismatch_max=19.0:mismatch_min=7.0:mismatch_std=6.0:mismatch_sum=39.0:name=N27880:qcovhsp_avg=98.36666666666667:qcovhsp_max=100.0:qcovhsp_min=96.6:qcovhsp_std=1.7039170558842773:qcovhsp_sum=295.1:qend_avg=126.0:qend_max=140.0:qend_min=104.0:qend_std=19.28730152198591:qend_sum=378.0:qstart_avg=1.6666666666666667:qstart_max=3.0:qstart_min=1.0:qstart_std=1.1547005383792517:qstart_sum=5.0:ref_name_counter=GB_GCA_016177705.1_protein.faa_JACOUT010000002.1_41@PF00015_full_PFAM.270.429--2||GB_GCA_016874845.1_protein.faa_VGSZ01000006.1_14@PF00015_full_PFAM.259.428--1:scovhsp_avg=76.86666666666667:scovhsp_max=83.0:scovhsp_min=65.4:scovhsp_std=9.938477415244916:scovhsp_sum=230.60000000000002:send_avg=152.0:send_max=169.0:send_min=131.0:send_std=19.313207915827967:send_sum=456.0:sstart_avg=28.0:sstart_max=31.0:sstart_min=25.0:sstart_std=3.0:sstart_sum=84.0],b061a746-c4a2-4f00-a387-f220b09a055e_2@MCPsignal.22.148:0.00672355[&&NHX:Sample=rhiztom1:Type=capture:besthit=90.9:bitscore=188.0:capture_class=c__Actinomycetia:capture_domain=d__Bacteria:capture_family=f__Geodermatophilaceae:capture_genus=g__Geodermatophilus:capture_order=o__Mycobacteriales:capture_phylum=p__Actinobacteriota:capture_species=s__Geodermatophilus amargosae:evalue=3.79e-62:gapopen=0.0:heptad=MCP-64H:length=121.0:mismatch=11.0:qcovhsp=96.0:qend=121.0:qstart=1.0:ref_name=GB_GCA_016177705.1_protein.faa_JACOUT010000002.1_41@PF00015_full_PFAM.270.429:scovhsp=76.1:send=159.0:sstart=39.0])0.837:0.0132743[&&NHX:Sample_counter=rhizpot1--1||rhizpot3--1||rhiztom1--5||rhiztom3--3:Type_counter=capture--10:besthit_avg=90.02499999999999:besthit_max=93.3:besthit_min=85.7:besthit_std=3.1742453171318252:besthit_sum=360.09999999999997:bitscore_avg=188.5:bitscore_max=201.0:bitscore_min=167.0:bitscore_std=15.37313674346694:bitscore_sum=754.0:capture_class_counter=c__Actinomycetia--3||c__Desulfovibrionia--1||c__Gammaproteobacteria--4||c__Halobacteria--1||c__Planctomycetia--1:capture_domain_counter=d__Archaea--1||d__Bacteria--9:capture_family_counter=f__Burkholderiaceae--2||f__Desulfovibrionaceae--1||f__Geodermatophilaceae--1||f__Haloferacaceae--1||f__Isosphaeraceae--1||f__Micromonosporaceae--2||f__Pseudomonadaceae--2:capture_genus_counter=g__Actinoplanes--2||g__Aquabacterium_A--1||g__CAIYJE01--1||g__Geodermatophilus--1||g__Paraburkholderia--1||g__Pseudomonas_E--2||g__Salinigranum--1||g__Solidesulfovibrio--1:capture_order_counter=o__Burkholderiales--2||o__Desulfovibrionales--1||o__Halobacteriales--1||o__Isosphaerales--1||o__Mycobacteriales--3||o__Pseudomonadales--2:capture_phylum_counter=p__Actinobacteriota--3||p__Desulfobacterota_I--1||p__Halobacteriota--1||p__Planctomycetota--1||p__Proteobacteria--4:capture_species_counter=s__Actinoplanes brasiliensis--1||s__Actinoplanes siamensis--1||s__Aquabacterium_A sp016213205--1||s__CAIYJE01 sp903926465--1||s__Geodermatophilus amargosae--1||s__Paraburkholderia phymatum--1||s__Pseudomonas_E entomophila_A--2||s__Salinigranum halophilum--1||s__Solidesulfovibrio magneticus_A--1:evalue_avg=6.450000094781985e-55:evalue_max=2.58e-54:evalue_min=4.94e-67:evalue_std=1.2899999936812011e-54:evalue_sum=2.580000037912794e-54:gapopen_avg=0.25:gapopen_max=1.0:gapopen_min=0.0:gapopen_std=0.5:gapopen_sum=1.0:gtdb_class_counter=:gtdb_domain_counter=:gtdb_family_counter=:gtdb_genus_counter=:gtdb_order_counter=:gtdb_phylum_counter=:gtdb_species_counter=:heptad_counter=MCP-64H--10:lbd_counter=:length_avg=124.25:length_max=140.0:length_min=104.0:length_std=15.58578412100805:length_sum=497.0:mismatch_avg=12.5:mismatch_max=19.0:mismatch_min=7.0:mismatch_std=5.0:mismatch_sum=50.0:name=N27882:qcovhsp_avg=97.775:qcovhsp_max=100.0:qcovhsp_min=96.0:qcovhsp_std=1.8264263832230792:qcovhsp_sum=391.1:qend_avg=124.75:qend_max=140.0:qend_min=104.0:qend_std=15.945218719101975:qend_sum=499.0:qstart_avg=1.5:qstart_max=3.0:qstart_min=1.0:qstart_std=1.0:qstart_sum=6.0:ref_name_counter=GB_GCA_016177705.1_protein.faa_JACOUT010000002.1_41@PF00015_full_PFAM.270.429--3||GB_GCA_016874845.1_protein.faa_VGSZ01000006.1_14@PF00015_full_PFAM.259.428--1:scovhsp_avg=76.675:scovhsp_max=83.0:scovhsp_min=65.4:scovhsp_std=8.123781959982265:scovhsp_sum=306.7:send_avg=153.75:send_max=169.0:send_min=131.0:send_std=16.152915113584505:send_sum=615.0:sstart_avg=30.75:sstart_max=39.0:sstart_min=25.0:sstart_std=6.020797289396148:sstart_sum=123.0])0.649:0.0202249[&&NHX:Sample_counter=rhizpot1--1||rhizpot3--1||rhiztom1--5||rhiztom2--6||rhiztom3--3:Type_counter=GTDB--1||capture--16:besthit_avg=88.48:besthit_max=93.3:besthit_min=85.7:besthit_std=2.7563260571516803:besthit_sum=884.8000000000001:bitscore_avg=208.9:bitscore_max=256.0:bitscore_min=134.0:bitscore_std=42.4616166542077:bitscore_sum=2089.0:capture_class_counter=c__Actinomycetia--3||c__Desulfovibrionia--1||c__Gammaproteobacteria--10||c__Halobacteria--1||c__Planctomycetia--1:capture_domain_counter=d__Archaea--1||d__Bacteria--15:capture_family_counter=f__Burkholderiaceae--3||f__Desulfovibrionaceae--1||f__Geodermatophilaceae--1||f__Haloferacaceae--1||f__Isosphaeraceae--1||f__Micromonosporaceae--2||f__Pseudomonadaceae--2||f__Rhodocyclaceae--5:capture_genus_counter=g__Actinoplanes--2||g__Aquabacterium_A--1||g__CAIYJE01--1||g__Geodermatophilus--1||g__Herminiimonas--1||g__Paraburkholderia--1||g__Pseudomonas_E--2||g__Salinigranum--1||g__Solidesulfovibrio--1||g__Thauera_A--5:capture_order_counter=o__Burkholderiales--8||o__Desulfovibrionales--1||o__Halobacteriales--1||o__Isosphaerales--1||o__Mycobacteriales--3||o__Pseudomonadales--2:capture_phylum_counter=p__Actinobacteriota--3||p__Desulfobacterota_I--1||p__Halobacteriota--1||p__Planctomycetota--1||p__Proteobacteria--10:capture_species_counter=s__Actinoplanes brasiliensis--1||s__Actinoplanes siamensis--1||s__Aquabacterium_A sp016213205--1||s__CAIYJE01 sp903926465--1||s__Geodermatophilus amargosae--1||s__Herminiimonas arsenicoxydans--1||s__Paraburkholderia phymatum--1||s__Pseudomonas_E entomophila_A--2||s__Salinigranum halophilum--1||s__Solidesulfovibrio magneticus_A--1||s__Thauera_A rhizosphaerae--5:evalue_avg=2.430000000000258e-42:evalue_max=2.43e-41:evalue_min=6.37e-88:evalue_std=7.684334714209072e-42:evalue_sum=2.430000000000258e-41:gapopen_avg=0.1:gapopen_max=1.0:gapopen_min=0.0:gapopen_std=0.31622776601683794:gapopen_sum=1.0:gtdb_class_counter=c__UBA727--1:gtdb_domain_counter=d__Bacteria--1:gtdb_family_counter=f__VGSZ01--1:gtdb_genus_counter=g__JACOUT01--1:gtdb_order_counter=o__UBA727--1:gtdb_phylum_counter=p__Myxococcota--1:gtdb_species_counter=s__JACOUT01 sp016177705--1:heptad_counter=MCP-64H--17:lbd_counter=:lca_tree=s__JACOUT01 sp016177705:length_avg=137.3:length_max=169.0:length_min=87.0:length_std=29.55992031262752:length_sum=1373.0:mismatch_avg=16.1:mismatch_max=23.0:mismatch_min=7.0:mismatch_std=6.081849134012524:mismatch_sum=161.0:name=N27883:qcovhsp_avg=96.92999999999999:qcovhsp_max=100.0:qcovhsp_min=95.5:qcovhsp_std=1.5077945630769622:qcovhsp_sum=969.3:qend_avg=138.9:qend_max=172.0:qend_min=91.0:qend_std=29.916364900985027:qend_sum=1389.0:qstart_avg=2.6:qstart_max=5.0:qstart_min=1.0:qstart_std=1.577621275493231:qstart_sum=26.0:ref_name_counter=GB_GCA_016177705.1_protein.faa_JACOUT010000002.1_41@PF00015_full_PFAM.270.429--4||GB_GCA_016874845.1_protein.faa_VGSZ01000006.1_14@PF00015_full_PFAM.259.428--6:scovhsp_avg=82.96:scovhsp_max=100.0:scovhsp_min=51.5:scovhsp_std=16.465128133253152:scovhsp_sum=829.5999999999999:send_avg=153.0:send_max=169.0:send_min=87.0:send_std=25.8757715934338:send_sum=1530.0:sstart_avg=16.8:sstart_max=40.0:sstart_min=1.0:sstart_std=17.2356220272628:sstart_sum=168.0],(8ad1f5b0-b14a-4130-a9cc-9755f213572a_5@MCPsignal.71.152:5e-09[&&NHX:Sample=rhizpot1:Type=capture:capture_class=c__Actinomycetia:capture_domain=d__Bacteria:capture_family=f__Geodermatophilaceae:capture_genus=g__Modestobacter:capture_order=o__Mycobacteriales:capture_phylum=p__Actinobacteriota:capture_species=s__Modestobacter sp019112525:heptad=MCP-64H],(ad965936-afcb-5397-ac4c-2a051a5d3346_2@MCPsignal.75.213:0.0964101[&&NHX:Sample=rhizpot3:Type=capture:besthit=85.0:bitscore=195.0:capture_class=c__Clostridia:capture_domain=d__Bacteria:capture_family=f__Lachnospiraceae:capture_genus=g__Mobilitalea:capture_order=o__Lachnospirales:capture_phylum=p__Firmicutes_A:capture_species=s__Mobilitalea sp012839295:evalue=2.18e-64:gapopen=2.0:heptad=MCP-64H:length=140.0:mismatch=18.0:qcovhsp=99.3:qend=137.0:qstart=1.0:ref_name=GB_GCA_016874845.1_protein.faa_VGSZ01000006.1_14@PF00015_full_PFAM.259.428:scovhsp=82.8:send=169.0:sstart=30.0],(efd818c8-4a32-4205-8928-ffb86e40e88a_6@MCPsignal.193.231:5e-09[&&NHX:Sample=rhiztom1:Type=capture:capture_class=c__Actinomycetia:capture_domain=d__Bacteria:capture_family=f__Quadrisphaeraceae:capture_genus=g__Quadrisphaera:capture_order=o__Actinomycetales:capture_phylum=p__Actinobacteriota:capture_species=s__Quadrisphaera sp015390235:heptad=MCP-64H],15a8ff2c-da5d-53bb-bd0b-702af19e7038_4@MCPsignal.72.219:1e-08[&&NHX:Sample=rhiztom1:Type=capture:besthit=69.4:bitscore=158.0:capture_class=c__Clostridia:capture_domain=d__Bacteria:capture_family=f__Lachnospiraceae:capture_genus=g__Mobilitalea:capture_order=o__Lachnospirales:capture_phylum=p__Firmicutes_A:capture_species=s__Mobilitalea sp012839295:evalue=8.86e-50:gapopen=2.0:heptad=MCP-64H:length=147.0:mismatch=33.0:qcovhsp=96.6:qend=142.0:qstart=1.0:ref_name=GB_GCA_016177705.1_protein.faa_JACOUT010000002.1_41@PF00015_full_PFAM.270.429:scovhsp=88.1:send=159.0:sstart=20.0])0.987:0.270098[&&NHX:Sample_counter=rhiztom1--2:Type_counter=capture--2:besthit_avg=69.4:besthit_max=69.4:besthit_min=69.4:besthit_std=0:besthit_sum=69.4:bitscore_avg=158.0:bitscore_max=158.0:bitscore_min=158.0:bitscore_std=0:bitscore_sum=158.0:capture_class_counter=c__Actinomycetia--1||c__Clostridia--1:capture_domain_counter=d__Bacteria--2:capture_family_counter=f__Lachnospiraceae--1||f__Quadrisphaeraceae--1:capture_genus_counter=g__Mobilitalea--1||g__Quadrisphaera--1:capture_order_counter=o__Actinomycetales--1||o__Lachnospirales--1:capture_phylum_counter=p__Actinobacteriota--1||p__Firmicutes_A--1:capture_species_counter=s__Mobilitalea sp012839295--1||s__Quadrisphaera sp015390235--1:evalue_avg=8.86e-50:evalue_max=8.86e-50:evalue_min=8.86e-50:evalue_std=0:evalue_sum=8.86e-50:gapopen_avg=2.0:gapopen_max=2.0:gapopen_min=2.0:gapopen_std=0:gapopen_sum=2.0:gtdb_class_counter=:gtdb_domain_counter=:gtdb_family_counter=:gtdb_genus_counter=:gtdb_order_counter=:gtdb_phylum_counter=:gtdb_species_counter=:heptad_counter=MCP-64H--2:lbd_counter=:length_avg=147.0:length_max=147.0:length_min=147.0:length_std=0:length_sum=147.0:mismatch_avg=33.0:mismatch_max=33.0:mismatch_min=33.0:mismatch_std=0:mismatch_sum=33.0:name=N27888:qcovhsp_avg=96.6:qcovhsp_max=96.6:qcovhsp_min=96.6:qcovhsp_std=0:qcovhsp_sum=96.6:qend_avg=142.0:qend_max=142.0:qend_min=142.0:qend_std=0:qend_sum=142.0:qstart_avg=1.0:qstart_max=1.0:qstart_min=1.0:qstart_std=0:qstart_sum=1.0:ref_name_counter=GB_GCA_016177705.1_protein.faa_JACOUT010000002.1_41@PF00015_full_PFAM.270.429--1:scovhsp_avg=88.1:scovhsp_max=88.1:scovhsp_min=88.1:scovhsp_std=0:scovhsp_sum=88.1:send_avg=159.0:send_max=159.0:send_min=159.0:send_std=0:send_sum=159.0:sstart_avg=20.0:sstart_max=20.0:sstart_min=20.0:sstart_std=0:sstart_sum=20.0])0.618:0.0185916[&&NHX:Sample_counter=rhizpot3--1||rhiztom1--2:Type_counter=capture--3:besthit_avg=77.2:besthit_max=85.0:besthit_min=69.4:besthit_std=11.030865786510137:besthit_sum=154.4:bitscore_avg=176.5:bitscore_max=195.0:bitscore_min=158.0:bitscore_std=26.16295090390226:bitscore_sum=353.0:capture_class_counter=c__Actinomycetia--1||c__Clostridia--2:capture_domain_counter=d__Bacteria--3:capture_family_counter=f__Lachnospiraceae--2||f__Quadrisphaeraceae--1:capture_genus_counter=g__Mobilitalea--2||g__Quadrisphaera--1:capture_order_counter=o__Actinomycetales--1||o__Lachnospirales--2:capture_phylum_counter=p__Actinobacteriota--1||p__Firmicutes_A--2:capture_species_counter=s__Mobilitalea sp012839295--2||s__Quadrisphaera sp015390235--1:evalue_avg=4.43000000000001e-50:evalue_max=8.86e-50:evalue_min=2.18e-64:evalue_std=6.264966081312795e-50:evalue_sum=8.86000000000002e-50:gapopen_avg=2.0:gapopen_max=2.0:gapopen_min=2.0:gapopen_std=0.0:gapopen_sum=4.0:gtdb_class_counter=:gtdb_domain_counter=:gtdb_family_counter=:gtdb_genus_counter=:gtdb_order_counter=:gtdb_phylum_counter=:gtdb_species_counter=:heptad_counter=MCP-64H--3:lbd_counter=:length_avg=143.5:length_max=147.0:length_min=140.0:length_std=4.949747468305833:length_sum=287.0:mismatch_avg=25.5:mismatch_max=33.0:mismatch_min=18.0:mismatch_std=10.606601717798213:mismatch_sum=51.0:name=N27889:qcovhsp_avg=97.94999999999999:qcovhsp_max=99.3:qcovhsp_min=96.6:qcovhsp_std=1.9091883092036803:qcovhsp_sum=195.89999999999998:qend_avg=139.5:qend_max=142.0:qend_min=137.0:qend_std=3.5355339059327378:qend_sum=279.0:qstart_avg=1.0:qstart_max=1.0:qstart_min=1.0:qstart_std=0.0:qstart_sum=2.0:ref_name_counter=GB_GCA_016177705.1_protein.faa_JACOUT010000002.1_41@PF00015_full_PFAM.270.429--1||GB_GCA_016874845.1_protein.faa_VGSZ01000006.1_14@PF00015_full_PFAM.259.428--1:scovhsp_avg=85.44999999999999:scovhsp_max=88.1:scovhsp_min=82.8:scovhsp_std=3.7476659402887:scovhsp_sum=170.89999999999998:send_avg=164.0:send_max=169.0:send_min=159.0:send_std=7.0710678118654755:send_sum=328.0:sstart_avg=25.0:sstart_max=30.0:sstart_min=20.0:sstart_std=7.0710678118654755:sstart_sum=50.0])0.869:0.0413275[&&NHX:Sample_counter=rhizpot1--1||rhizpot3--1||rhiztom1--2:Type_counter=capture--4:besthit_avg=77.2:besthit_max=85.0:besthit_min=69.4:besthit_std=11.030865786510137:besthit_sum=154.4:bitscore_avg=176.5:bitscore_max=195.0:bitscore_min=158.0:bitscore_std=26.16295090390226:bitscore_sum=353.0:capture_class_counter=c__Actinomycetia--2||c__Clostridia--2:capture_domain_counter=d__Bacteria--4:capture_family_counter=f__Geodermatophilaceae--1||f__Lachnospiraceae--2||f__Quadrisphaeraceae--1:capture_genus_counter=g__Mobilitalea--2||g__Modestobacter--1||g__Quadrisphaera--1:capture_order_counter=o__Actinomycetales--1||o__Lachnospirales--2||o__Mycobacteriales--1:capture_phylum_counter=p__Actinobacteriota--2||p__Firmicutes_A--2:capture_species_counter=s__Mobilitalea sp012839295--2||s__Modestobacter sp019112525--1||s__Quadrisphaera sp015390235--1:evalue_avg=4.43000000000001e-50:evalue_max=8.86e-50:evalue_min=2.18e-64:evalue_std=6.264966081312795e-50:evalue_sum=8.86000000000002e-50:gapopen_avg=2.0:gapopen_max=2.0:gapopen_min=2.0:gapopen_std=0.0:gapopen_sum=4.0:gtdb_class_counter=:gtdb_domain_counter=:gtdb_family_counter=:gtdb_genus_counter=:gtdb_order_counter=:gtdb_phylum_counter=:gtdb_species_counter=:heptad_counter=MCP-64H--4:lbd_counter=:length_avg=143.5:length_max=147.0:length_min=140.0:length_std=4.949747468305833:length_sum=287.0:mismatch_avg=25.5:mismatch_max=33.0:mismatch_min=18.0:mismatch_std=10.606601717798213:mismatch_sum=51.0:name=N27890:qcovhsp_avg=97.94999999999999:qcovhsp_max=99.3:qcovhsp_min=96.6:qcovhsp_std=1.9091883092036803:qcovhsp_sum=195.89999999999998:qend_avg=139.5:qend_max=142.0:qend_min=137.0:qend_std=3.5355339059327378:qend_sum=279.0:qstart_avg=1.0:qstart_max=1.0:qstart_min=1.0:qstart_std=0.0:qstart_sum=2.0:ref_name_counter=GB_GCA_016177705.1_protein.faa_JACOUT010000002.1_41@PF00015_full_PFAM.270.429--1||GB_GCA_016874845.1_protein.faa_VGSZ01000006.1_14@PF00015_full_PFAM.259.428--1:scovhsp_avg=85.44999999999999:scovhsp_max=88.1:scovhsp_min=82.8:scovhsp_std=3.7476659402887:scovhsp_sum=170.89999999999998:send_avg=164.0:send_max=169.0:send_min=159.0:send_std=7.0710678118654755:send_sum=328.0:sstart_avg=25.0:sstart_max=30.0:sstart_min=20.0:sstart_std=7.0710678118654755:sstart_sum=50.0])0.851:0.0236574[&&NHX:Sample_counter=rhizpot1--2||rhizpot3--2||rhiztom1--7||rhiztom2--6||rhiztom3--3:Type_counter=GTDB--1||capture--20:besthit_avg=86.59999999999998:besthit_max=93.3:besthit_min=69.4:besthit_std=6.046185875108671:besthit_sum=1039.1999999999998:bitscore_avg=203.5:bitscore_max=256.0:bitscore_min=134.0:bitscore_std=41.188038863904964:bitscore_sum=2442.0:capture_class_counter=c__Actinomycetia--5||c__Clostridia--2||c__Desulfovibrionia--1||c__Gammaproteobacteria--10||c__Halobacteria--1||c__Planctomycetia--1:capture_domain_counter=d__Archaea--1||d__Bacteria--19:capture_family_counter=f__Burkholderiaceae--3||f__Desulfovibrionaceae--1||f__Geodermatophilaceae--2||f__Haloferacaceae--1||f__Isosphaeraceae--1||f__Lachnospiraceae--2||f__Micromonosporaceae--2||f__Pseudomonadaceae--2||f__Quadrisphaeraceae--1||f__Rhodocyclaceae--5:capture_genus_counter=g__Actinoplanes--2||g__Aquabacterium_A--1||g__CAIYJE01--1||g__Geodermatophilus--1||g__Herminiimonas--1||g__Mobilitalea--2||g__Modestobacter--1||g__Paraburkholderia--1||g__Pseudomonas_E--2||g__Quadrisphaera--1||g__Salinigranum--1||g__Solidesulfovibrio--1||g__Thauera_A--5:capture_order_counter=o__Actinomycetales--1||o__Burkholderiales--8||o__Desulfovibrionales--1||o__Halobacteriales--1||o__Isosphaerales--1||o__Lachnospirales--2||o__Mycobacteriales--4||o__Pseudomonadales--2:capture_phylum_counter=p__Actinobacteriota--5||p__Desulfobacterota_I--1||p__Firmicutes_A--2||p__Halobacteriota--1||p__Planctomycetota--1||p__Proteobacteria--10:capture_species_counter=s__Actinoplanes brasiliensis--1||s__Actinoplanes siamensis--1||s__Aquabacterium_A sp016213205--1||s__CAIYJE01 sp903926465--1||s__Geodermatophilus amargosae--1||s__Herminiimonas arsenicoxydans--1||s__Mobilitalea sp012839295--2||s__Modestobacter sp019112525--1||s__Paraburkholderia phymatum--1||s__Pseudomonas_E entomophila_A--2||s__Quadrisphaera sp015390235--1||s__Salinigranum halophilum--1||s__Solidesulfovibrio magneticus_A--1||s__Thauera_A rhizosphaerae--5:evalue_avg=2.0250000073835482e-42:evalue_max=2.43e-41:evalue_min=6.37e-88:evalue_std=7.01480576832874e-42:evalue_sum=2.430000008860258e-41:gapopen_avg=0.4166666666666667:gapopen_max=2.0:gapopen_min=0.0:gapopen_std=0.792961461098759:gapopen_sum=5.0:gtdb_class_counter=c__UBA727--1:gtdb_domain_counter=d__Bacteria--1:gtdb_family_counter=f__VGSZ01--1:gtdb_genus_counter=g__JACOUT01--1:gtdb_order_counter=o__UBA727--1:gtdb_phylum_counter=p__Myxococcota--1:gtdb_species_counter=s__JACOUT01 sp016177705--1:heptad_counter=MCP-64H--21:lbd_counter=:lca_tree=s__JACOUT01 sp016177705:length_avg=138.33333333333334:length_max=169.0:length_min=87.0:length_std=26.8880958226814:length_sum=1660.0:mismatch_avg=17.666666666666668:mismatch_max=33.0:mismatch_min=7.0:mismatch_std=7.3402171547433035:mismatch_sum=212.0:name=N27891:qcovhsp_avg=97.09999999999998:qcovhsp_max=100.0:qcovhsp_min=95.5:qcovhsp_std=1.5326744302332806:qcovhsp_sum=1165.1999999999998:qend_avg=139.0:qend_max=172.0:qend_min=91.0:qend_std=27.082365950089102:qend_sum=1668.0:qstart_avg=2.3333333333333335:qstart_max=5.0:qstart_min=1.0:qstart_std=1.5569978883230462:qstart_sum=28.0:ref_name_counter=GB_GCA_016177705.1_protein.faa_JACOUT010000002.1_41@PF00015_full_PFAM.270.429--5||GB_GCA_016874845.1_protein.faa_VGSZ01000006.1_14@PF00015_full_PFAM.259.428--7:scovhsp_avg=83.375:scovhsp_max=100.0:scovhsp_min=51.5:scovhsp_std=14.96748749183315:scovhsp_sum=1000.5:send_avg=154.83333333333334:send_max=169.0:send_min=87.0:send_std=23.88926473747088:send_sum=1858.0:sstart_avg=18.166666666666668:sstart_max=40.0:sstart_min=1.0:sstart_std=16.055774001519787:sstart_sum=218.0])0.91:0.058605[&&NHX:Sample_counter=rhizpot1--2||rhizpot3--2||rhiztom1--8||rhiztom2--6||rhiztom3--3:Type_counter=GTDB--1||capture--21:besthit_avg=86.59999999999998:besthit_max=93.3:besthit_min=69.4:besthit_std=6.046185875108671:besthit_sum=1039.1999999999998:bitscore_avg=203.5:bitscore_max=256.0:bitscore_min=134.0:bitscore_std=41.188038863904964:bitscore_sum=2442.0:capture_class_counter=c__Actinomycetia--5||c__Clostridia--2||c__Desulfovibrionia--1||c__Gammaproteobacteria--11||c__Halobacteria--1||c__Planctomycetia--1:capture_domain_counter=d__Archaea--1||d__Bacteria--20:capture_family_counter=f__Aeromonadaceae--1||f__Burkholderiaceae--3||f__Desulfovibrionaceae--1||f__Geodermatophilaceae--2||f__Haloferacaceae--1||f__Isosphaeraceae--1||f__Lachnospiraceae--2||f__Micromonosporaceae--2||f__Pseudomonadaceae--2||f__Quadrisphaeraceae--1||f__Rhodocyclaceae--5:capture_genus_counter=g__Actinoplanes--2||g__Aeromonas--1||g__Aquabacterium_A--1||g__CAIYJE01--1||g__Geodermatophilus--1||g__Herminiimonas--1||g__Mobilitalea--2||g__Modestobacter--1||g__Paraburkholderia--1||g__Pseudomonas_E--2||g__Quadrisphaera--1||g__Salinigranum--1||g__Solidesulfovibrio--1||g__Thauera_A--5:capture_order_counter=o__Actinomycetales--1||o__Burkholderiales--8||o__Desulfovibrionales--1||o__Enterobacterales--1||o__Halobacteriales--1||o__Isosphaerales--1||o__Lachnospirales--2||o__Mycobacteriales--4||o__Pseudomonadales--2:capture_phylum_counter=p__Actinobacteriota--5||p__Desulfobacterota_I--1||p__Firmicutes_A--2||p__Halobacteriota--1||p__Planctomycetota--1||p__Proteobacteria--11:capture_species_counter=s__Actinoplanes brasiliensis--1||s__Actinoplanes siamensis--1||s__Aeromonas eucrenophila--1||s__Aquabacterium_A sp016213205--1||s__CAIYJE01 sp903926465--1||s__Geodermatophilus amargosae--1||s__Herminiimonas arsenicoxydans--1||s__Mobilitalea sp012839295--2||s__Modestobacter sp019112525--1||s__Paraburkholderia phymatum--1||s__Pseudomonas_E entomophila_A--2||s__Quadrisphaera sp015390235--1||s__Salinigranum halophilum--1||s__Solidesulfovibrio magneticus_A--1||s__Thauera_A rhizosphaerae--5:evalue_avg=2.0250000073835482e-42:evalue_max=2.43e-41:evalue_min=6.37e-88:evalue_std=7.01480576832874e-42:evalue_sum=2.430000008860258e-41:gapopen_avg=0.4166666666666667:gapopen_max=2.0:gapopen_min=0.0:gapopen_std=0.792961461098759:gapopen_sum=5.0:gtdb_class_counter=c__UBA727--1:gtdb_domain_counter=d__Bacteria--1:gtdb_family_counter=f__VGSZ01--1:gtdb_genus_counter=g__JACOUT01--1:gtdb_order_counter=o__UBA727--1:gtdb_phylum_counter=p__Myxococcota--1:gtdb_species_counter=s__JACOUT01 sp016177705--1:heptad_counter=MCP-64H--22:lbd_counter=:lca_tree=s__JACOUT01 sp016177705:length_avg=138.33333333333334:length_max=169.0:length_min=87.0:length_std=26.8880958226814:length_sum=1660.0:mismatch_avg=17.666666666666668:mismatch_max=33.0:mismatch_min=7.0:mismatch_std=7.3402171547433035:mismatch_sum=212.0:name=N27892:qcovhsp_avg=97.09999999999998:qcovhsp_max=100.0:qcovhsp_min=95.5:qcovhsp_std=1.5326744302332806:qcovhsp_sum=1165.1999999999998:qend_avg=139.0:qend_max=172.0:qend_min=91.0:qend_std=27.082365950089102:qend_sum=1668.0:qstart_avg=2.3333333333333335:qstart_max=5.0:qstart_min=1.0:qstart_std=1.5569978883230462:qstart_sum=28.0:ref_name_counter=GB_GCA_016177705.1_protein.faa_JACOUT010000002.1_41@PF00015_full_PFAM.270.429--5||GB_GCA_016874845.1_protein.faa_VGSZ01000006.1_14@PF00015_full_PFAM.259.428--7:scovhsp_avg=83.375:scovhsp_max=100.0:scovhsp_min=51.5:scovhsp_std=14.96748749183315:scovhsp_sum=1000.5:send_avg=154.83333333333334:send_max=169.0:send_min=87.0:send_std=23.88926473747088:send_sum=1858.0:sstart_avg=18.166666666666668:sstart_max=40.0:sstart_min=1.0:sstart_std=16.055774001519787:sstart_sum=218.0])0.997:0.170955[&&NHX:Sample_counter=rhizpot1--2||rhizpot3--2||rhiztom1--8||rhiztom2--6||rhiztom3--4:Type_counter=GTDB--1||capture--22:besthit_avg=86.41538461538461:besthit_max=93.3:besthit_min=69.4:besthit_std=5.826926884994946:besthit_sum=1123.3999999999999:bitscore_avg=202.30769230769232:bitscore_max=256.0:bitscore_min=134.0:bitscore_std=39.668174933617784:bitscore_sum=2630.0:capture_class_counter=c__Actinomycetia--5||c__Alphaproteobacteria--1||c__Clostridia--2||c__Desulfovibrionia--1||c__Gammaproteobacteria--11||c__Halobacteria--1||c__Planctomycetia--1:capture_domain_counter=d__Archaea--1||d__Bacteria--21:capture_family_counter=f__Aeromonadaceae--1||f__Azospirillaceae--1||f__Burkholderiaceae--3||f__Desulfovibrionaceae--1||f__Geodermatophilaceae--2||f__Haloferacaceae--1||f__Isosphaeraceae--1||f__Lachnospiraceae--2||f__Micromonosporaceae--2||f__Pseudomonadaceae--2||f__Quadrisphaeraceae--1||f__Rhodocyclaceae--5:capture_genus_counter=g__Actinoplanes--2||g__Aeromonas--1||g__Aquabacterium_A--1||g__Azospirillum--1||g__CAIYJE01--1||g__Geodermatophilus--1||g__Herminiimonas--1||g__Mobilitalea--2||g__Modestobacter--1||g__Paraburkholderia--1||g__Pseudomonas_E--2||g__Quadrisphaera--1||g__Salinigranum--1||g__Solidesulfovibrio--1||g__Thauera_A--5:capture_order_counter=o__Actinomycetales--1||o__Azospirillales--1||o__Burkholderiales--8||o__Desulfovibrionales--1||o__Enterobacterales--1||o__Halobacteriales--1||o__Isosphaerales--1||o__Lachnospirales--2||o__Mycobacteriales--4||o__Pseudomonadales--2:capture_phylum_counter=p__Actinobacteriota--5||p__Desulfobacterota_I--1||p__Firmicutes_A--2||p__Halobacteriota--1||p__Planctomycetota--1||p__Proteobacteria--12:capture_species_counter=s__Actinoplanes brasiliensis--1||s__Actinoplanes siamensis--1||s__Aeromonas eucrenophila--1||s__Aquabacterium_A sp016213205--1||s__Azospirillum doebereinerae--1||s__CAIYJE01 sp903926465--1||s__Geodermatophilus amargosae--1||s__Herminiimonas arsenicoxydans--1||s__Mobilitalea sp012839295--2||s__Modestobacter sp019112525--1||s__Paraburkholderia phymatum--1||s__Pseudomonas_E entomophila_A--2||s__Quadrisphaera sp015390235--1||s__Salinigranum halophilum--1||s__Solidesulfovibrio magneticus_A--1||s__Thauera_A rhizosphaerae--5:evalue_avg=1.8692307760463523e-42:evalue_max=2.43e-41:evalue_min=6.37e-88:evalue_std=6.739607382088705e-42:evalue_sum=2.430000008860258e-41:gapopen_avg=0.38461538461538464:gapopen_max=2.0:gapopen_min=0.0:gapopen_std=0.7679476477883046:gapopen_sum=5.0:gtdb_class_counter=c__UBA727--1:gtdb_domain_counter=d__Bacteria--1:gtdb_family_counter=f__VGSZ01--1:gtdb_genus_counter=g__JACOUT01--1:gtdb_order_counter=o__UBA727--1:gtdb_phylum_counter=p__Myxococcota--1:gtdb_species_counter=s__JACOUT01 sp016177705--1:heptad_counter=MCP-64H--23:lbd_counter=:lca_tree=s__JACOUT01 sp016177705:length_avg=137.92307692307693:length_max=169.0:length_min=87.0:length_std=25.785853804174423:length_sum=1793.0:mismatch_avg=17.923076923076923:mismatch_max=33.0:mismatch_min=7.0:mismatch_std=7.088271280332726:mismatch_sum=233.0:name=N27893:qcovhsp_avg=97.04615384615384:qcovhsp_max=100.0:qcovhsp_min=95.5:qcovhsp_std=1.4802113501205303:qcovhsp_sum=1261.6:qend_avg=138.53846153846155:qend_max=172.0:qend_min=91.0:qend_std=25.982735885633062:qend_sum=1801.0:qstart_avg=2.230769230769231:qstart_max=5.0:qstart_min=1.0:qstart_std=1.5358952955766088:qstart_sum=29.0:ref_name_counter=GB_GCA_016177705.1_protein.faa_JACOUT010000002.1_41@PF00015_full_PFAM.270.429--5||GB_GCA_016874845.1_protein.faa_VGSZ01000006.1_14@PF00015_full_PFAM.259.428--8:scovhsp_avg=83.01538461538462:scovhsp_max=100.0:scovhsp_min=51.5:scovhsp_std=14.388817773642035:scovhsp_sum=1079.2:send_avg=155.92307692307693:send_max=169.0:send_min=87.0:send_std=23.20726013722695:send_sum=2027.0:sstart_avg=19.615384615384617:sstart_max=40.0:sstart_min=1.0:sstart_std=16.235447132424273:sstart_sum=255.0],((((bcb99df6-1d9b-4411-8cb9-734160f8b4eb_3@MCPsignal.32.86:0.00800421[&&NHX:Sample=rhizpot3:Type=capture:capture_class=c__Gammaproteobacteria:capture_domain=d__Bacteria:capture_family=f__Pseudomonadaceae:capture_genus=g__Pseudomonas_E:capture_order=o__Pseudomonadales:capture_phylum=p__Proteobacteria:capture_species=s__Pseudomonas_E sp016651305:heptad=MCP-64H],(((GB_GCA_007130885.1_protein.faa_SLRQ01000020.1_6@PF00015_full_PFAM.492.646:0.116877[&&NHX:Type=GTDB:gtdb_class=c__Myxococcia:gtdb_domain=d__Bacteria:gtdb_family=f__SLRQ01:gtdb_genus=g__SLRQ01:gtdb_order=o__SLRQ01:gtdb_phylum=p__Myxococcota:gtdb_species=s__SLRQ01 sp007130885:heptad=MCP-64H:species=d__Bacteria_p__Myxococcota_c__Myxococcia_o__SLRQ01_f__SLRQ01_g__SLRQ01_s__SLRQ01 sp007130885],GB_GCA_007128675.1_protein.faa_SKWY01000389.1_8@PF00015_full_PFAM.435.613:0.0810857[&&NHX:Type=GTDB:gtdb_class=c__Myxococcia:gtdb_domain=d__Bacteria:gtdb_family=f__SLRQ01:gtdb_genus=g__SKWY01:gtdb_order=o__SLRQ01:gtdb_phylum=p__Myxococcota:gtdb_species=s__SKWY01 sp007128675:heptad=MCP-64H:species=d__Bacteria_p__Myxococcota_c__Myxococcia_o__SLRQ01_f__SLRQ01_g__SKWY01_s__SKWY01 sp007128675])0.936:0.055828[&&NHX:Sample_counter=:Type_counter=GTDB--2:capture_class_counter=:capture_domain_counter=:capture_family_counter=:capture_genus_counter=:capture_order_counter=:capture_phylum_counter=:capture_species_counter=:evoltype=D:gtdb_class_counter=c__Myxococcia--2:gtdb_domain_counter=d__Bacteria--2:gtdb_family_counter=f__SLRQ01--2:gtdb_genus_counter=g__SKWY01--1||g__SLRQ01--1:gtdb_order_counter=o__SLRQ01--2:gtdb_phylum_counter=p__Myxococcota--2:gtdb_species_counter=s__SKWY01 sp007128675--1||s__SLRQ01 sp007130885--1:heptad_counter=MCP-64H--2:lbd_counter=:lca=d__Bacteria:lca_tree=f__SLRQ01:name=N27897:ref_name_counter=],GB_GCA_018266075.1_protein.faa_JAFEBB010000029.1_47@PF00015_full_PFAM.421.590:0.114752[&&NHX:Type=GTDB:gtdb_class=c__Myxococcia:gtdb_domain=d__Bacteria:gtdb_family=f__SZAS-1:gtdb_genus=g__SZAS-1:gtdb_order=o__Myxococcales:gtdb_phylum=p__Myxococcota:gtdb_species=s__SZAS-1 sp018266075:heptad=MCP-64H:species=d__Bacteria_p__Myxococcota_c__Myxococcia_o__Myxococcales_f__SZAS-1_g__SZAS-1_s__SZAS-1 sp018266075])0.243:0.00579886[&&NHX:Sample_counter=:Type_counter=GTDB--3:capture_class_counter=:capture_domain_counter=:capture_family_counter=:capture_genus_counter=:capture_order_counter=:capture_phylum_counter=:capture_species_counter=:evoltype=D:gtdb_class_counter=c__Myxococcia--3:gtdb_domain_counter=d__Bacteria--3:gtdb_family_counter=f__SLRQ01--2||f__SZAS-1--1:gtdb_genus_counter=g__SKWY01--1||g__SLRQ01--1||g__SZAS-1--1:gtdb_order_counter=o__Myxococcales--1||o__SLRQ01--2:gtdb_phylum_counter=p__Myxococcota--3:gtdb_species_counter=s__SKWY01 sp007128675--1||s__SLRQ01 sp007130885--1||s__SZAS-1 sp018266075--1:heptad_counter=MCP-64H--3:lbd_counter=:lca=d__Bacteria:lca_tree=c__Myxococcia:name=N27899:ref_name_counter=],(056e3b2c-7fd0-459f-8029-95599a975a92_2@MCPsignal.112.292:0.00993669[&&NHX:Sample=rhiztom2:Type=capture:besthit=81.5:bitscore=263.0:capture_class=c__Actinomycetia:capture_domain=d__Bacteria:capture_family=f__Micromonosporaceae:capture_genus=g__Actinoplanes:capture_order=o__Mycobacteriales:capture_phylum=p__Actinobacteriota:capture_species=s__Actinoplanes liguriensis:evalue=6.47e-90:gapopen=0.0:heptad=MCP-64H:length=178.0:mismatch=33.0:qcovhsp=98.9:qend=178.0:qstart=1.0:ref_name=GB_GCA_016191815.1_protein.faa_JACPVI010000062.1_24@PF00015_full_PFAM.383.589:scovhsp=86.4:send=182.0:sstart=5.0],0a40e812-bceb-4cf3-8591-ce1598a546c7_4@MCPsignal.24.142:5e-09[&&NHX:Sample=rhiztom3:Type=capture:besthit=86.4:bitscore=183.0:capture_class=c__Alphaproteobacteria:capture_domain=d__Bacteria:capture_family=f__Xanthobacteraceae:capture_genus=g__Bradyrhizobium:capture_order=o__Rhizobiales:capture_phylum=p__Proteobacteria:capture_species=s__Bradyrhizobium sp019244115:evalue=5.11e-60:gapopen=1.0:heptad=MCP-64H:length=118.0:mismatch=15.0:qcovhsp=100.0:qend=118.0:qstart=1.0:ref_name=GB_GCA_002408385.1_protein.faa_DHSB01000179.1_31@PF00015_full_PFAM.411.591:scovhsp=65.0:send=157.0:sstart=41.0])0.951:0.06372[&&NHX:Sample_counter=rhiztom2--1||rhiztom3--1:Type_counter=capture--2:besthit_avg=83.95:besthit_max=86.4:besthit_min=81.5:besthit_std=3.4648232278140867:besthit_sum=167.9:bitscore_avg=223.0:bitscore_max=263.0:bitscore_min=183.0:bitscore_std=56.568542494923804:bitscore_sum=446.0:capture_class_counter=c__Actinomycetia--1||c__Alphaproteobacteria--1:capture_domain_counter=d__Bacteria--2:capture_family_counter=f__Micromonosporaceae--1||f__Xanthobacteraceae--1:capture_genus_counter=g__Actinoplanes--1||g__Bradyrhizobium--1:capture_order_counter=o__Mycobacteriales--1||o__Rhizobiales--1:capture_phylum_counter=p__Actinobacteriota--1||p__Proteobacteria--1:capture_species_counter=s__Actinoplanes liguriensis--1||s__Bradyrhizobium sp019244115--1:evalue_avg=2.555e-60:evalue_max=5.11e-60:evalue_min=6.47e-90:evalue_std=3.6133156518632573e-60:evalue_sum=5.11e-60:gapopen_avg=0.5:gapopen_max=1.0:gapopen_min=0.0:gapopen_std=0.7071067811865476:gapopen_sum=1.0:gtdb_class_counter=:gtdb_domain_counter=:gtdb_family_counter=:gtdb_genus_counter=:gtdb_order_counter=:gtdb_phylum_counter=:gtdb_species_counter=:heptad_counter=MCP-64H--2:lbd_counter=:length_avg=148.0:length_max=178.0:length_min=118.0:length_std=42.42640687119285:length_sum=296.0:mismatch_avg=24.0:mismatch_max=33.0:mismatch_min=15.0:mismatch_std=12.727922061357855:mismatch_sum=48.0:name=N27902:qcovhsp_avg=99.45:qcovhsp_max=100.0:qcovhsp_min=98.9:qcovhsp_std=0.7778174593051983:qcovhsp_sum=198.9:qend_avg=148.0:qend_max=178.0:qend_min=118.0:qend_std=42.42640687119285:qend_sum=296.0:qstart_avg=1.0:qstart_max=1.0:qstart_min=1.0:qstart_std=0.0:qstart_sum=2.0:ref_name_counter=GB_GCA_002408385.1_protein.faa_DHSB01000179.1_31@PF00015_full_PFAM.411.591--1||GB_GCA_016191815.1_protein.faa_JACPVI010000062.1_24@PF00015_full_PFAM.383.589--1:scovhsp_avg=75.7:scovhsp_max=86.4:scovhsp_min=65.0:scovhsp_std=15.132085117392121:scovhsp_sum=151.4:send_avg=169.5:send_max=182.0:send_min=157.0:send_std=17.67766952966369:send_sum=339.0:sstart_avg=23.0:sstart_max=41.0:sstart_min=5.0:sstart_std=25.45584412271571:sstart_sum=46.0])0.872:0.00944963[&&NHX:Sample_counter=rhiztom2--1||rhiztom3--1:Type_counter=GTDB--3||capture--2:besthit_avg=83.95:besthit_max=86.4:besthit_min=81.5:besthit_std=3.4648232278140867:besthit_sum=167.9:bitscore_avg=223.0:bitscore_max=263.0:bitscore_min=183.0:bitscore_std=56.568542494923804:bitscore_sum=446.0:capture_class_counter=c__Actinomycetia--1||c__Alphaproteobacteria--1:capture_domain_counter=d__Bacteria--2:capture_family_counter=f__Micromonosporaceae--1||f__Xanthobacteraceae--1:capture_genus_counter=g__Actinoplanes--1||g__Bradyrhizobium--1:capture_order_counter=o__Mycobacteriales--1||o__Rhizobiales--1:capture_phylum_counter=p__Actinobacteriota--1||p__Proteobacteria--1:capture_species_counter=s__Actinoplanes liguriensis--1||s__Bradyrhizobium sp019244115--1:evalue_avg=2.555e-60:evalue_max=5.11e-60:evalue_min=6.47e-90:evalue_std=3.6133156518632573e-60:evalue_sum=5.11e-60:gapopen_avg=0.5:gapopen_max=1.0:gapopen_min=0.0:gapopen_std=0.7071067811865476:gapopen_sum=1.0:gtdb_class_counter=c__Myxococcia--3:gtdb_domain_counter=d__Bacteria--3:gtdb_family_counter=f__SLRQ01--2||f__SZAS-1--1:gtdb_genus_counter=g__SKWY01--1||g__SLRQ01--1||g__SZAS-1--1:gtdb_order_counter=o__Myxococcales--1||o__SLRQ01--2:gtdb_phylum_counter=p__Myxococcota--3:gtdb_species_counter=s__SKWY01 sp007128675--1||s__SLRQ01 sp007130885--1||s__SZAS-1 sp018266075--1:heptad_counter=MCP-64H--5:lbd_counter=:lca_tree=c__Myxococcia:length_avg=148.0:length_max=178.0:length_min=118.0:length_std=42.42640687119285:length_sum=296.0:mismatch_avg=24.0:mismatch_max=33.0:mismatch_min=15.0:mismatch_std=12.727922061357855:mismatch_sum=48.0:name=N27903:qcovhsp_avg=99.45:qcovhsp_max=100.0:qcovhsp_min=98.9:qcovhsp_std=0.7778174593051983:qcovhsp_sum=198.9:qend_avg=148.0:qend_max=178.0:qend_min=118.0:qend_std=42.42640687119285:qend_sum=296.0:qstart_avg=1.0:qstart_max=1.0:qstart_min=1.0:qstart_std=0.0:qstart_sum=2.0:ref_name_counter=GB_GCA_002408385.1_protein.faa_DHSB01000179.1_31@PF00015_full_PFAM.411.591--1||GB_GCA_016191815.1_protein.faa_JACPVI010000062.1_24@PF00015_full_PFAM.383.589--1:scovhsp_avg=75.7:scovhsp_max=86.4:scovhsp_min=65.0:scovhsp_std=15.132085117392121:scovhsp_sum=151.4:send_avg=169.5:send_max=182.0:send_min=157.0:send_std=17.67766952966369:send_sum=339.0:sstart_avg=23.0:sstart_max=41.0:sstart_min=5.0:sstart_std=25.45584412271571:sstart_sum=46.0])0.686:0.0110422[&&NHX:Sample_counter=rhizpot3--1||rhiztom2--1||rhiztom3--1:Type_counter=GTDB--3||capture--3:besthit_avg=83.95:besthit_max=86.4:besthit_min=81.5:besthit_std=3.4648232278140867:besthit_sum=167.9:bitscore_avg=223.0:bitscore_max=263.0:bitscore_min=183.0:bitscore_std=56.568542494923804:bitscore_sum=446.0:capture_class_counter=c__Actinomycetia--1||c__Alphaproteobacteria--1||c__Gammaproteobacteria--1:capture_domain_counter=d__Bacteria--3:capture_family_counter=f__Micromonosporaceae--1||f__Pseudomonadaceae--1||f__Xanthobacteraceae--1:capture_genus_counter=g__Actinoplanes--1||g__Bradyrhizobium--1||g__Pseudomonas_E--1:capture_order_counter=o__Mycobacteriales--1||o__Pseudomonadales--1||o__Rhizobiales--1:capture_phylum_counter=p__Actinobacteriota--1||p__Proteobacteria--2:capture_species_counter=s__Actinoplanes liguriensis--1||s__Bradyrhizobium sp019244115--1||s__Pseudomonas_E sp016651305--1:evalue_avg=2.555e-60:evalue_max=5.11e-60:evalue_min=6.47e-90:evalue_std=3.6133156518632573e-60:evalue_sum=5.11e-60:gapopen_avg=0.5:gapopen_max=1.0:gapopen_min=0.0:gapopen_std=0.7071067811865476:gapopen_sum=1.0:gtdb_class_counter=c__Myxococcia--3:gtdb_domain_counter=d__Bacteria--3:gtdb_family_counter=f__SLRQ01--2||f__SZAS-1--1:gtdb_genus_counter=g__SKWY01--1||g__SLRQ01--1||g__SZAS-1--1:gtdb_order_counter=o__Myxococcales--1||o__SLRQ01--2:gtdb_phylum_counter=p__Myxococcota--3:gtdb_species_counter=s__SKWY01 sp007128675--1||s__SLRQ01 sp007130885--1||s__SZAS-1 sp018266075--1:heptad_counter=MCP-64H--6:lbd_counter=:lca_tree=c__Myxococcia:length_avg=148.0:length_max=178.0:length_min=118.0:length_std=42.42640687119285:length_sum=296.0:mismatch_avg=24.0:mismatch_max=33.0:mismatch_min=15.0:mismatch_std=12.727922061357855:mismatch_sum=48.0:name=N27904:qcovhsp_avg=99.45:qcovhsp_max=100.0:qcovhsp_min=98.9:qcovhsp_std=0.7778174593051983:qcovhsp_sum=198.9:qend_avg=148.0:qend_max=178.0:qend_min=118.0:qend_std=42.42640687119285:qend_sum=296.0:qstart_avg=1.0:qstart_max=1.0:qstart_min=1.0:qstart_std=0.0:qstart_sum=2.0:ref_name_counter=GB_GCA_002408385.1_protein.faa_DHSB01000179.1_31@PF00015_full_PFAM.411.591--1||GB_GCA_016191815.1_protein.faa_JACPVI010000062.1_24@PF00015_full_PFAM.383.589--1:scovhsp_avg=75.7:scovhsp_max=86.4:scovhsp_min=65.0:scovhsp_std=15.132085117392121:scovhsp_sum=151.4:send_avg=169.5:send_max=182.0:send_min=157.0:send_std=17.67766952966369:send_sum=339.0:sstart_avg=23.0:sstart_max=41.0:sstart_min=5.0:sstart_std=25.45584412271571:sstart_sum=46.0],((((RS_GCF_013340205.1_protein.faa_NZ_BJTG01000005.1_336@PF00015_full_PFAM.403.576:0.0223861[&&NHX:Type=GTDB:gtdb_class=c__Myxococcia:gtdb_domain=d__Bacteria:gtdb_family=f__Anaeromyxobacteraceae:gtdb_genus=g__R267:gtdb_order=o__Myxococcales:gtdb_phylum=p__Myxococcota:gtdb_species=s__R267 sp013340205:heptad=MCP-64H:species=d__Bacteria_p__Myxococcota_c__Myxococcia_o__Myxococcales_f__Anaeromyxobacteraceae_g__R267_s__R267 sp013340205],(ff63f01a-1241-4429-b69a-0eeaafb5ba06_4@MCPsignal.107.214:0.0730697[&&NHX:Sample=rhizpot3:Type=capture:besthit=90.7:bitscore=171.0:capture_class=c__Vampirovibrionia:capture_domain=d__Bacteria:capture_family=f__UBA9579:capture_genus=g__GWF2-37-15:capture_order=o__Gastranaerophilales:capture_phylum=p__Cyanobacteria:capture_species=s__GWF2-37-15 sp001784565:evalue=1.36e-55:gapopen=1.0:heptad=MCP-64H:length=107.0:mismatch=9.0:qcovhsp=100.0:qend=107.0:qstart=1.0:ref_name=RS_GCF_013340205.1_protein.faa_NZ_BJTG01000005.1_336@PF00015_full_PFAM.403.576:scovhsp=61.3:send=140.0:sstart=35.0],(GB_GCA_001768075.1_protein.faa_MEMX01000097.1_43@PF00015_full_PFAM.407.600:0.0343275[&&NHX:Type=GTDB:gtdb_class=c__Myxococcia:gtdb_domain=d__Bacteria:gtdb_family=f__Anaeromyxobacteraceae:gtdb_genus=g__R267:gtdb_order=o__Myxococcales:gtdb_phylum=p__Myxococcota:gtdb_species=s__R267 sp001768075:heptad=MCP-64H:species=d__Bacteria_p__Myxococcota_c__Myxococcia_o__Myxococcales_f__Anaeromyxobacteraceae_g__R267_s__R267 sp001768075],GB_GCA_001768075.1_protein.faa_MEMX01000016.1_62@PF00015_full_PFAM.423.611:0.0746865)0.684:0.00629541[&&NHX:Sample_counter=:Type_counter=GTDB--1:capture_class_counter=:capture_domain_counter=:capture_family_counter=:capture_genus_counter=:capture_order_counter=:capture_phylum_counter=:capture_species_counter=:gtdb_class_counter=c__Myxococcia--1:gtdb_domain_counter=d__Bacteria--1:gtdb_family_counter=f__Anaeromyxobacteraceae--1:gtdb_genus_counter=g__R267--1:gtdb_order_counter=o__Myxococcales--1:gtdb_phylum_counter=p__Myxococcota--1:gtdb_species_counter=s__R267 sp001768075--1:heptad_counter=MCP-64H--1:lbd_counter=:lca_tree=s__R267 sp001768075:name=N27909:ref_name_counter=])0.764:0.00814147[&&NHX:Sample_counter=rhizpot3--1:Type_counter=GTDB--1||capture--1:besthit_avg=90.7:besthit_max=90.7:besthit_min=90.7:besthit_std=0:besthit_sum=90.7:bitscore_avg=171.0:bitscore_max=171.0:bitscore_min=171.0:bitscore_std=0:bitscore_sum=171.0:capture_class_counter=c__Vampirovibrionia--1:capture_domain_counter=d__Bacteria--1:capture_family_counter=f__UBA9579--1:capture_genus_counter=g__GWF2-37-15--1:capture_order_counter=o__Gastranaerophilales--1:capture_phylum_counter=p__Cyanobacteria--1:capture_species_counter=s__GWF2-37-15 sp001784565--1:evalue_avg=1.36e-55:evalue_max=1.36e-55:evalue_min=1.36e-55:evalue_std=0:evalue_sum=1.36e-55:gapopen_avg=1.0:gapopen_max=1.0:gapopen_min=1.0:gapopen_std=0:gapopen_sum=1.0:gtdb_class_counter=c__Myxococcia--1:gtdb_domain_counter=d__Bacteria--1:gtdb_family_counter=f__Anaeromyxobacteraceae--1:gtdb_genus_counter=g__R267--1:gtdb_order_counter=o__Myxococcales--1:gtdb_phylum_counter=p__Myxococcota--1:gtdb_species_counter=s__R267 sp001768075--1:heptad_counter=MCP-64H--2:lbd_counter=:lca_tree=s__R267 sp001768075:length_avg=107.0:length_max=107.0:length_min=107.0:length_std=0:length_sum=107.0:mismatch_avg=9.0:mismatch_max=9.0:mismatch_min=9.0:mismatch_std=0:mismatch_sum=9.0:name=N27910:qcovhsp_avg=100.0:qcovhsp_max=100.0:qcovhsp_min=100.0:qcovhsp_std=0:qcovhsp_sum=100.0:qend_avg=107.0:qend_max=107.0:qend_min=107.0:qend_std=0:qend_sum=107.0:qstart_avg=1.0:qstart_max=1.0:qstart_min=1.0:qstart_std=0:qstart_sum=1.0:ref_name_counter=RS_GCF_013340205.1_protein.faa_NZ_BJTG01000005.1_336@PF00015_full_PFAM.403.576--1:scovhsp_avg=61.3:scovhsp_max=61.3:scovhsp_min=61.3:scovhsp_std=0:scovhsp_sum=61.3:send_avg=140.0:send_max=140.0:send_min=140.0:send_std=0:send_sum=140.0:sstart_avg=35.0:sstart_max=35.0:sstart_min=35.0:sstart_std=0:sstart_sum=35.0])0.984:0.0445683[&&NHX:Sample_counter=rhizpot3--1:Type_counter=GTDB--2||capture--1:besthit_avg=90.7:besthit_max=90.7:besthit_min=90.7:besthit_std=0:besthit_sum=90.7:bitscore_avg=171.0:bitscore_max=171.0:bitscore_min=171.0:bitscore_std=0:bitscore_sum=171.0:capture_class_counter=c__Vampirovibrionia--1:capture_domain_counter=d__Bacteria--1:capture_family_counter=f__UBA9579--1:capture_genus_counter=g__GWF2-37-15--1:capture_order_counter=o__Gastranaerophilales--1:capture_phylum_counter=p__Cyanobacteria--1:capture_species_counter=s__GWF2-37-15 sp001784565--1:evalue_avg=1.36e-55:evalue_max=1.36e-55:evalue_min=1.36e-55:evalue_std=0:evalue_sum=1.36e-55:gapopen_avg=1.0:gapopen_max=1.0:gapopen_min=1.0:gapopen_std=0:gapopen_sum=1.0:gtdb_class_counter=c__Myxococcia--2:gtdb_domain_counter=d__Bacteria--2:gtdb_family_counter=f__Anaeromyxobacteraceae--2:gtdb_genus_counter=g__R267--2:gtdb_order_counter=o__Myxococcales--2:gtdb_phylum_counter=p__Myxococcota--2:gtdb_species_counter=s__R267 sp001768075--1||s__R267 sp013340205--1:heptad_counter=MCP-64H--3:lbd_counter=:lca_tree=g__R267:length_avg=107.0:length_max=107.0:length_min=107.0:length_std=0:length_sum=107.0:mismatch_avg=9.0:mismatch_max=9.0:mismatch_min=9.0:mismatch_std=0:mismatch_sum=9.0:name=N27911:qcovhsp_avg=100.0:qcovhsp_max=100.0:qcovhsp_min=100.0:qcovhsp_std=0:qcovhsp_sum=100.0:qend_avg=107.0:qend_max=107.0:qend_min=107.0:qend_std=0:qend_sum=107.0:qstart_avg=1.0:qstart_max=1.0:qstart_min=1.0:qstart_std=0:qstart_sum=1.0:ref_name_counter=RS_GCF_013340205.1_protein.faa_NZ_BJTG01000005.1_336@PF00015_full_PFAM.403.576--1:scovhsp_avg=61.3:scovhsp_max=61.3:scovhsp_min=61.3:scovhsp_std=0:scovhsp_sum=61.3:send_avg=140.0:send_max=140.0:send_min=140.0:send_std=0:send_sum=140.0:sstart_avg=35.0:sstart_max=35.0:sstart_min=35.0:sstart_std=0:sstart_sum=35.0],(131f7b63-1aa7-4b60-966e-5a66f35ddc9a_4@MCPsignal.107.193:0.0360721[&&NHX:Sample=rhizpot3:Type=capture:capture_class=c__Desulfuromonadia:capture_domain=d__Bacteria:capture_family=f__Syntrophotaleaceae:capture_genus=g__Syntrophotalea_A:capture_order=o__Desulfuromonadales:capture_phylum=p__Desulfobacterota:capture_species=s__Syntrophotalea_A sp013619105:heptad=MCP-64H],GB_GCA_016214955.1_protein.faa_JACRMN010000013.1_211@PF00015_full_PFAM.395.584:0.111843)0.362:0.0216695[&&NHX:Sample_counter=rhizpot3--1:Type_counter=capture--1:capture_class_counter=c__Desulfuromonadia--1:capture_domain_counter=d__Bacteria--1:capture_family_counter=f__Syntrophotaleaceae--1:capture_genus_counter=g__Syntrophotalea_A--1:capture_order_counter=o__Desulfuromonadales--1:capture_phylum_counter=p__Desulfobacterota--1:capture_species_counter=s__Syntrophotalea_A sp013619105--1:gtdb_class_counter=:gtdb_domain_counter=:gtdb_family_counter=:gtdb_genus_counter=:gtdb_order_counter=:gtdb_phylum_counter=:gtdb_species_counter=:heptad_counter=MCP-64H--1:lbd_counter=:name=N27914:ref_name_counter=])0.137:0.00677334[&&NHX:Sample_counter=rhizpot3--2:Type_counter=GTDB--2||capture--2:besthit_avg=90.7:besthit_max=90.7:besthit_min=90.7:besthit_std=0:besthit_sum=90.7:bitscore_avg=171.0:bitscore_max=171.0:bitscore_min=171.0:bitscore_std=0:bitscore_sum=171.0:capture_class_counter=c__Desulfuromonadia--1||c__Vampirovibrionia--1:capture_domain_counter=d__Bacteria--2:capture_family_counter=f__Syntrophotaleaceae--1||f__UBA9579--1:capture_genus_counter=g__GWF2-37-15--1||g__Syntrophotalea_A--1:capture_order_counter=o__Desulfuromonadales--1||o__Gastranaerophilales--1:capture_phylum_counter=p__Cyanobacteria--1||p__Desulfobacterota--1:capture_species_counter=s__GWF2-37-15 sp001784565--1||s__Syntrophotalea_A sp013619105--1:evalue_avg=1.36e-55:evalue_max=1.36e-55:evalue_min=1.36e-55:evalue_std=0:evalue_sum=1.36e-55:gapopen_avg=1.0:gapopen_max=1.0:gapopen_min=1.0:gapopen_std=0:gapopen_sum=1.0:gtdb_class_counter=c__Myxococcia--2:gtdb_domain_counter=d__Bacteria--2:gtdb_family_counter=f__Anaeromyxobacteraceae--2:gtdb_genus_counter=g__R267--2:gtdb_order_counter=o__Myxococcales--2:gtdb_phylum_counter=p__Myxococcota--2:gtdb_species_counter=s__R267 sp001768075--1||s__R267 sp013340205--1:heptad_counter=MCP-64H--4:lbd_counter=:lca_tree=g__R267:length_avg=107.0:length_max=107.0:length_min=107.0:length_std=0:length_sum=107.0:mismatch_avg=9.0:mismatch_max=9.0:mismatch_min=9.0:mismatch_std=0:mismatch_sum=9.0:name=N27915:qcovhsp_avg=100.0:qcovhsp_max=100.0:qcovhsp_min=100.0:qcovhsp_std=0:qcovhsp_sum=100.0:qend_avg=107.0:qend_max=107.0:qend_min=107.0:qend_std=0:qend_sum=107.0:qstart_avg=1.0:qstart_max=1.0:qstart_min=1.0:qstart_std=0:qstart_sum=1.0:ref_name_counter=RS_GCF_013340205.1_protein.faa_NZ_BJTG01000005.1_336@PF00015_full_PFAM.403.576--1:scovhsp_avg=61.3:scovhsp_max=61.3:scovhsp_min=61.3:scovhsp_std=0:scovhsp_sum=61.3:send_avg=140.0:send_max=140.0:send_min=140.0:send_std=0:send_sum=140.0:sstart_avg=35.0:sstart_max=35.0:sstart_min=35.0:sstart_std=0:sstart_sum=35.0],((ae91e528-6b10-4f6a-8334-db20ad890566_2@MCPsignal.26.84:0.0581507[&&NHX:Sample=rhizpot3:Type=capture:capture_class=c__Alphaproteobacteria:capture_domain=d__Bacteria:capture_family=f__Xanthobacteraceae:capture_genus=g__Bradyrhizobium:capture_order=o__Rhizobiales:capture_phylum=p__Proteobacteria:capture_species=s__Bradyrhizobium sp001556045:heptad=MCP-64H],((8eb14c93-3cc9-4f5f-91b7-9b684bff17cc_6@MCPsignal.164.233:0.0574536[&&NHX:Sample=rhizpot3:Type=capture:capture_class=c__Alphaproteobacteria:capture_domain=d__Bacteria:capture_family=f__Micropepsaceae:capture_genus=g__Rhizomicrobium:capture_order=o__Micropepsales:capture_phylum=p__Proteobacteria:capture_species=s__Rhizomicrobium electricum:heptad=MCP-64H],(d8969bbb-aff9-446e-be2b-80a66a01d0f4_2@MCPsignal.112.206:0.155588[&&NHX:Sample=rhizpot3:Type=capture:besthit=89.4:bitscore=146.0:capture_class=c__Spirochaetia:capture_domain=d__Bacteria:capture_family=f__UBA12059:capture_genus=g__UBA5200:capture_order=o__Treponematales:capture_phylum=p__Spirochaetota:capture_species=s__UBA5200 sp002412825:evalue=6.45e-46:gapopen=1.0:heptad=MCP-64H:length=94.0:mismatch=8.0:qcovhsp=100.0:qend=94.0:qstart=1.0:ref_name=RS_GCF_000013385.1_protein.faa_NC_007760.1_60@PF00015_full_PFAM.389.564:scovhsp=52.6:send=94.0:sstart=3.0],34dede6b-e840-559c-a76b-d2cb5409e7a7_3@MCPsignal.277.426:5e-09[&&NHX:Sample=rhizpot3:Type=capture:besthit=89.3:bitscore=232.0:capture_class=c__Gammaproteobacteria:capture_domain=d__Bacteria:capture_family=f__Enterobacteriaceae:capture_genus=g__Dickeya:capture_order=o__Enterobacterales:capture_phylum=p__Proteobacteria:capture_species=s__Dickeya solani:evalue=1.83e-78:gapopen=1.0:heptad=MCP-64H:length=150.0:mismatch=15.0:qcovhsp=100.0:qend=149.0:qstart=1.0:ref_name=GB_GCA_016718565.1_protein.faa_JADKCZ010000001.1_193@PF00015_full_PFAM.393.586:scovhsp=77.7:send=183.0:sstart=34.0])0.739:0.0379972[&&NHX:Sample_counter=rhizpot3--2:Type_counter=capture--2:besthit_avg=89.35:besthit_max=89.4:besthit_min=89.3:besthit_std=0.07071067811866079:besthit_sum=178.7:bitscore_avg=189.0:bitscore_max=232.0:bitscore_min=146.0:bitscore_std=60.81118318204309:bitscore_sum=378.0:capture_class_counter=c__Gammaproteobacteria--1||c__Spirochaetia--1:capture_domain_counter=d__Bacteria--2:capture_family_counter=f__Enterobacteriaceae--1||f__UBA12059--1:capture_genus_counter=g__Dickeya--1||g__UBA5200--1:capture_order_counter=o__Enterobacterales--1||o__Treponematales--1:capture_phylum_counter=p__Proteobacteria--1||p__Spirochaetota--1:capture_species_counter=s__Dickeya solani--1||s__UBA5200 sp002412825--1:evalue_avg=3.225e-46:evalue_max=6.45e-46:evalue_min=1.83e-78:evalue_std=4.5608387386532314e-46:evalue_sum=6.45e-46:gapopen_avg=1.0:gapopen_max=1.0:gapopen_min=1.0:gapopen_std=0.0:gapopen_sum=2.0:gtdb_class_counter=:gtdb_domain_counter=:gtdb_family_counter=:gtdb_genus_counter=:gtdb_order_counter=:gtdb_phylum_counter=:gtdb_species_counter=:heptad_counter=MCP-64H--2:lbd_counter=:length_avg=122.0:length_max=150.0:length_min=94.0:length_std=39.59797974644666:length_sum=244.0:mismatch_avg=11.5:mismatch_max=15.0:mismatch_min=8.0:mismatch_std=4.949747468305833:mismatch_sum=23.0:name=N27920:qcovhsp_avg=100.0:qcovhsp_max=100.0:qcovhsp_min=100.0:qcovhsp_std=0.0:qcovhsp_sum=200.0:qend_avg=121.5:qend_max=149.0:qend_min=94.0:qend_std=38.890872965260115:qend_sum=243.0:qstart_avg=1.0:qstart_max=1.0:qstart_min=1.0:qstart_std=0.0:qstart_sum=2.0:ref_name_counter=GB_GCA_016718565.1_protein.faa_JADKCZ010000001.1_193@PF00015_full_PFAM.393.586--1||RS_GCF_000013385.1_protein.faa_NC_007760.1_60@PF00015_full_PFAM.389.564--1:scovhsp_avg=65.15:scovhsp_max=77.7:scovhsp_min=52.6:scovhsp_std=17.748380207782343:scovhsp_sum=130.3:send_avg=138.5:send_max=183.0:send_min=94.0:send_std=62.932503525602726:send_sum=277.0:sstart_avg=18.5:sstart_max=34.0:sstart_min=3.0:sstart_std=21.920310216782973:sstart_sum=37.0])0.803:0.0281018[&&NHX:Sample_counter=rhizpot3--3:Type_counter=capture--3:besthit_avg=89.35:besthit_max=89.4:besthit_min=89.3:besthit_std=0.07071067811866079:besthit_sum=178.7:bitscore_avg=189.0:bitscore_max=232.0:bitscore_min=146.0:bitscore_std=60.81118318204309:bitscore_sum=378.0:capture_class_counter=c__Alphaproteobacteria--1||c__Gammaproteobacteria--1||c__Spirochaetia--1:capture_domain_counter=d__Bacteria--3:capture_family_counter=f__Enterobacteriaceae--1||f__Micropepsaceae--1||f__UBA12059--1:capture_genus_counter=g__Dickeya--1||g__Rhizomicrobium--1||g__UBA5200--1:capture_order_counter=o__Enterobacterales--1||o__Micropepsales--1||o__Treponematales--1:capture_phylum_counter=p__Proteobacteria--2||p__Spirochaetota--1:capture_species_counter=s__Dickeya solani--1||s__Rhizomicrobium electricum--1||s__UBA5200 sp002412825--1:evalue_avg=3.225e-46:evalue_max=6.45e-46:evalue_min=1.83e-78:evalue_std=4.5608387386532314e-46:evalue_sum=6.45e-46:gapopen_avg=1.0:gapopen_max=1.0:gapopen_min=1.0:gapopen_std=0.0:gapopen_sum=2.0:gtdb_class_counter=:gtdb_domain_counter=:gtdb_family_counter=:gtdb_genus_counter=:gtdb_order_counter=:gtdb_phylum_counter=:gtdb_species_counter=:heptad_counter=MCP-64H--3:lbd_counter=:length_avg=122.0:length_max=150.0:length_min=94.0:length_std=39.59797974644666:length_sum=244.0:mismatch_avg=11.5:mismatch_max=15.0:mismatch_min=8.0:mismatch_std=4.949747468305833:mismatch_sum=23.0:name=N27921:qcovhsp_avg=100.0:qcovhsp_max=100.0:qcovhsp_min=100.0:qcovhsp_std=0.0:qcovhsp_sum=200.0:qend_avg=121.5:qend_max=149.0:qend_min=94.0:qend_std=38.890872965260115:qend_sum=243.0:qstart_avg=1.0:qstart_max=1.0:qstart_min=1.0:qstart_std=0.0:qstart_sum=2.0:ref_name_counter=GB_GCA_016718565.1_protein.faa_JADKCZ010000001.1_193@PF00015_full_PFAM.393.586--1||RS_GCF_000013385.1_protein.faa_NC_007760.1_60@PF00015_full_PFAM.389.564--1:scovhsp_avg=65.15:scovhsp_max=77.7:scovhsp_min=52.6:scovhsp_std=17.748380207782343:scovhsp_sum=130.3:send_avg=138.5:send_max=183.0:send_min=94.0:send_std=62.932503525602726:send_sum=277.0:sstart_avg=18.5:sstart_max=34.0:sstart_min=3.0:sstart_std=21.920310216782973:sstart_sum=37.0],(((((((d397a12f-935c-4bc7-a99b-cd252623a86c_2@MCPsignal.38.94:0.0209347[&&NHX:Sample=rhizpot3:Type=capture:capture_class=c__Desulfuromonadia:capture_domain=d__Bacteria:capture_family=f__Syntrophotaleaceae:capture_genus=g__Syntrophotalea_A:capture_order=o__Desulfuromonadales:capture_phylum=p__Desulfobacterota:capture_species=s__Syntrophotalea_A sp013619105:heptad=MCP-64H],((ff00ff5d-6722-4ab5-8bd5-888859f97f91_4@MCPsignal.241.327:0[&&NHX:Sample=rhizpot1:Type=capture:capture_class=c__Alphaproteobacteria:capture_domain=d__Bacteria:capture_family=f__Micropepsaceae:capture_genus=g__Rhizomicrobium:capture_order=o__Micropepsales:capture_phylum=p__Proteobacteria:capture_species=s__Rhizomicrobium sp002307315:heptad=MCP-64H],98cba48d-4445-4401-b4f2-f0e8b649b421_4@MCPsignal.41.127:0[&&NHX:Sample=rhizpot3:Type=capture:capture_class=c__Desulfuromonadia:capture_domain=d__Bacteria:capture_family=f__Syntrophotaleaceae:capture_genus=g__Syntrophotalea_A:capture_order=o__Desulfuromonadales:capture_phylum=p__Desulfobacterota:capture_species=s__Syntrophotalea_A sp013619105:heptad=MCP-64H])0:0[&&NHX:Sample_counter=rhizpot1--1||rhizpot3--1:Type_counter=capture--2:capture_class_counter=c__Alphaproteobacteria--1||c__Desulfuromonadia--1:capture_domain_counter=d__Bacteria--2:capture_family_counter=f__Micropepsaceae--1||f__Syntrophotaleaceae--1:capture_genus_counter=g__Rhizomicrobium--1||g__Syntrophotalea_A--1:capture_order_counter=o__Desulfuromonadales--1||o__Micropepsales--1:capture_phylum_counter=p__Desulfobacterota--1||p__Proteobacteria--1:capture_species_counter=s__Rhizomicrobium sp002307315--1||s__Syntrophotalea_A sp013619105--1:gtdb_class_counter=:gtdb_domain_counter=:gtdb_family_counter=:gtdb_genus_counter=:gtdb_order_counter=:gtdb_phylum_counter=:gtdb_species_counter=:heptad_counter=MCP-64H--2:lbd_counter=:name=N27925:ref_name_counter=],776b47e9-9b5c-4693-b21c-8bcbb4708b3d_2@MCPsignal.403.489:0[&&NHX:Sample=rhiztom3:Type=capture:capture_class=c__Desulfuromonadia:capture_domain=d__Bacteria:capture_family=f__Syntrophotaleaceae:capture_genus=g__Syntrophotalea_A:capture_order=o__Desulfuromonadales:capture_phylum=p__Desulfobacterota:capture_species=s__Syntrophotalea_A sp013619105:heptad=MCP-64H]):5e-09[&&NHX:Sample_counter=rhizpot1--1||rhizpot3--1||rhiztom3--1:Type_counter=capture--3:capture_class_counter=c__Alphaproteobacteria--1||c__Desulfuromonadia--2:capture_domain_counter=d__Bacteria--3:capture_family_counter=f__Micropepsaceae--1||f__Syntrophotaleaceae--2:capture_genus_counter=g__Rhizomicrobium--1||g__Syntrophotalea_A--2:capture_order_counter=o__Desulfuromonadales--2||o__Micropepsales--1:capture_phylum_counter=p__Desulfobacterota--2||p__Proteobacteria--1:capture_species_counter=s__Rhizomicrobium sp002307315--1||s__Syntrophotalea_A sp013619105--2:gtdb_class_counter=:gtdb_domain_counter=:gtdb_family_counter=:gtdb_genus_counter=:gtdb_order_counter=:gtdb_phylum_counter=:gtdb_species_counter=:heptad_counter=MCP-64H--3:lbd_counter=:name=N27927:ref_name_counter=])0:5e-09[&&NHX:Sample_counter=rhizpot1--1||rhizpot3--2||rhiztom3--1:Type_counter=capture--4:capture_class_counter=c__Alphaproteobacteria--1||c__Desulfuromonadia--3:capture_domain_counter=d__Bacteria--4:capture_family_counter=f__Micropepsaceae--1||f__Syntrophotaleaceae--3:capture_genus_counter=g__Rhizomicrobium--1||g__Syntrophotalea_A--3:capture_order_counter=o__Desulfuromonadales--3||o__Micropepsales--1:capture_phylum_counter=p__Desulfobacterota--3||p__Proteobacteria--1:capture_species_counter=s__Rhizomicrobium sp002307315--1||s__Syntrophotalea_A sp013619105--3:gtdb_class_counter=:gtdb_domain_counter=:gtdb_family_counter=:gtdb_genus_counter=:gtdb_order_counter=:gtdb_phylum_counter=:gtdb_species_counter=:heptad_counter=MCP-64H--4:lbd_counter=:name=N27928:ref_name_counter=],((9f578e59-0774-527f-8324-a0e0a462800e_2@MCPsignal.62.148:5e-09[&&NHX:Sample=rhizpot1:Type=capture:capture_class=c__Bacilli:capture_domain=d__Bacteria:capture_family=f__Aneurinibacillaceae:capture_genus=g__Aneurinibacillus:capture_order=o__Aneurinibacillales:capture_phylum=p__Firmicutes:capture_species=s__Aneurinibacillus danicus:heptad=MCP-64H],b510eeea-29e2-46c1-9a48-77738e86d821_5@MCPsignal.60.148:0.0107761[&&NHX:Sample=rhiztom3:Type=capture:capture_class=c__Gammaproteobacteria:capture_domain=d__Bacteria:capture_family=f__Pseudomonadaceae:capture_genus=g__Pseudomonas_E:capture_order=o__Pseudomonadales:capture_phylum=p__Proteobacteria:capture_species=s__Pseudomonas_E sp003205205:heptad=MCP-64H])0.869:0.0105465[&&NHX:Sample_counter=rhizpot1--1||rhiztom3--1:Type_counter=capture--2:capture_class_counter=c__Bacilli--1||c__Gammaproteobacteria--1:capture_domain_counter=d__Bacteria--2:capture_family_counter=f__Aneurinibacillaceae--1||f__Pseudomonadaceae--1:capture_genus_counter=g__Aneurinibacillus--1||g__Pseudomonas_E--1:capture_order_counter=o__Aneurinibacillales--1||o__Pseudomonadales--1:capture_phylum_counter=p__Firmicutes--1||p__Proteobacteria--1:capture_species_counter=s__Aneurinibacillus danicus--1||s__Pseudomonas_E sp003205205--1:gtdb_class_counter=:gtdb_domain_counter=:gtdb_family_counter=:gtdb_genus_counter=:gtdb_order_counter=:gtdb_phylum_counter=:gtdb_species_counter=:heptad_counter=MCP-64H--2:lbd_counter=:name=N27931:ref_name_counter=],(c2d20231-4695-4c75-b21d-adedd9fea622_6@MCPsignal.49.126:0.0110269[&&NHX:Sample=rhizpot3:Type=capture:capture_class=c__Gammaproteobacteria:capture_domain=d__Bacteria:capture_family=f__Burkholderiaceae:capture_genus=g__Rhizobacter:capture_order=o__Burkholderiales:capture_phylum=p__Proteobacteria:capture_species=s__Rhizobacter sp000800095:heptad=MCP-64H],(755106e4-6cdb-479b-baa4-8a9d7e3fb47f_4@MCPsignal.45.100:0.0443412[&&NHX:Sample=rhizpot1:Type=capture:capture_class=c__Alphaproteobacteria:capture_domain=d__Bacteria:capture_family=f__Micropepsaceae:capture_genus=g__Rhizomicrobium:capture_order=o__Micropepsales:capture_phylum=p__Proteobacteria:capture_species=s__Rhizomicrobium sp002307315:heptad=MCP-64H],((((((fe07689c-daa7-48b0-a0d7-09eaf1a521ea_2@MCPsignal.40.95:0[&&NHX:Sample=rhizpot3:Type=capture:capture_class=c__Desulfuromonadia:capture_domain=d__Bacteria:capture_family=f__Syntrophotaleaceae:capture_genus=g__Syntrophotalea_A:capture_order=o__Desulfuromonadales:capture_phylum=p__Desulfobacterota:capture_species=s__Syntrophotalea_A sp013619105:heptad=MCP-64H],0cf85540-e64d-4883-a10e-b05ee231448c_2@MCPsignal.40.95:0[&&NHX:Sample=rhizpot3:Type=capture:capture_class=c__Desulfuromonadia:capture_domain=d__Bacteria:capture_family=f__Syntrophotaleaceae:capture_genus=g__Syntrophotalea_A:capture_order=o__Desulfuromonadales:capture_phylum=p__Desulfobacterota:capture_species=s__Syntrophotalea_A sp013619105:heptad=MCP-64H])0:0[&&NHX:Sample_counter=rhizpot3--2:Type_counter=capture--2:capture_class_counter=c__Desulfuromonadia--2:capture_domain_counter=d__Bacteria--2:capture_family_counter=f__Syntrophotaleaceae--2:capture_genus_counter=g__Syntrophotalea_A--2:capture_order_counter=o__Desulfuromonadales--2:capture_phylum_counter=p__Desulfobacterota--2:capture_species_counter=s__Syntrophotalea_A sp013619105--2:gtdb_class_counter=:gtdb_domain_counter=:gtdb_family_counter=:gtdb_genus_counter=:gtdb_order_counter=:gtdb_phylum_counter=:gtdb_species_counter=:heptad_counter=MCP-64H--2:lbd_counter=:name=N27936:ref_name_counter=],e5d8f953-f3a9-4459-8e51-426d511d4efe_4@MCPsignal.40.95:0[&&NHX:Sample=rhizpot3:Type=capture:capture_class=c__Gammaproteobacteria:capture_domain=d__Bacteria:capture_family=f__Burkholderiaceae:capture_genus=g__Rhizobacter:capture_order=o__Burkholderiales:capture_phylum=p__Proteobacteria:capture_species=s__Rhizobacter sp000800095:heptad=MCP-64H])0:0[&&NHX:Sample_counter=rhizpot3--3:Type_counter=capture--3:capture_class_counter=c__Desulfuromonadia--2||c__Gammaproteobacteria--1:capture_domain_counter=d__Bacteria--3:capture_family_counter=f__Burkholderiaceae--1||f__Syntrophotaleaceae--2:capture_genus_counter=g__Rhizobacter--1||g__Syntrophotalea_A--2:capture_order_counter=o__Burkholderiales--1||o__Desulfuromonadales--2:capture_phylum_counter=p__Desulfobacterota--2||p__Proteobacteria--1:capture_species_counter=s__Rhizobacter sp000800095--1||s__Syntrophotalea_A sp013619105--2:gtdb_class_counter=:gtdb_domain_counter=:gtdb_family_counter=:gtdb_genus_counter=:gtdb_order_counter=:gtdb_phylum_counter=:gtdb_species_counter=:heptad_counter=MCP-64H--3:lbd_counter=:name=N27938:ref_name_counter=],72bf9600-e174-4d99-ac60-8a5ff860089d_2@MCPsignal.40.95:0[&&NHX:Sample=rhizpot3:Type=capture:capture_class=c__Desulfuromonadia:capture_domain=d__Bacteria:capture_family=f__Syntrophotaleaceae:capture_genus=g__Syntrophotalea_A:capture_order=o__Desulfuromonadales:capture_phylum=p__Desulfobacterota:capture_species=s__Syntrophotalea_A sp013619105:heptad=MCP-64H])0:0[&&NHX:Sample_counter=rhizpot3--4:Type_counter=capture--4:capture_class_counter=c__Desulfuromonadia--3||c__Gammaproteobacteria--1:capture_domain_counter=d__Bacteria--4:capture_family_counter=f__Burkholderiaceae--1||f__Syntrophotaleaceae--3:capture_genus_counter=g__Rhizobacter--1||g__Syntrophotalea_A--3:capture_order_counter=o__Burkholderiales--1||o__Desulfuromonadales--3:capture_phylum_counter=p__Desulfobacterota--3||p__Proteobacteria--1:capture_species_counter=s__Rhizobacter sp000800095--1||s__Syntrophotalea_A sp013619105--3:gtdb_class_counter=:gtdb_domain_counter=:gtdb_family_counter=:gtdb_genus_counter=:gtdb_order_counter=:gtdb_phylum_counter=:gtdb_species_counter=:heptad_counter=MCP-64H--4:lbd_counter=:name=N27940:ref_name_counter=],7ed36ac6-4c6d-4561-9086-b86f2d348967_4@MCPsignal.40.95:0[&&NHX:Sample=rhizpot3:Type=capture:capture_class=c__Gammaproteobacteria:capture_domain=d__Bacteria:capture_family=f__Burkholderiaceae:capture_genus=g__Rhizobacter:capture_order=o__Burkholderiales:capture_phylum=p__Proteobacteria:capture_species=s__Rhizobacter sp000800095:heptad=MCP-64H])0:0[&&NHX:Sample_counter=rhizpot3--5:Type_counter=capture--5:capture_class_counter=c__Desulfuromonadia--3||c__Gammaproteobacteria--2:capture_domain_counter=d__Bacteria--5:capture_family_counter=f__Burkholderiaceae--2||f__Syntrophotaleaceae--3:capture_genus_counter=g__Rhizobacter--2||g__Syntrophotalea_A--3:capture_order_counter=o__Burkholderiales--2||o__Desulfuromonadales--3:capture_phylum_counter=p__Desulfobacterota--3||p__Proteobacteria--2:capture_species_counter=s__Rhizobacter sp000800095--2||s__Syntrophotalea_A sp013619105--3:gtdb_class_counter=:gtdb_domain_counter=:gtdb_family_counter=:gtdb_genus_counter=:gtdb_order_counter=:gtdb_phylum_counter=:gtdb_species_counter=:heptad_counter=MCP-64H--5:lbd_counter=:name=N27942:ref_name_counter=],54e77a8d-d61b-4f85-8670-2c11272bfabf_4@MCPsignal.44.99:0[&&NHX:Sample=rhizpot3:Type=capture:capture_class=c__Desulfuromonadia:capture_domain=d__Bacteria:capture_family=f__Syntrophotaleaceae:capture_genus=g__Syntrophotalea_A:capture_order=o__Desulfuromonadales:capture_phylum=p__Desulfobacterota:capture_species=s__Syntrophotalea_A sp013619105:heptad=MCP-64H]):5e-09[&&NHX:Sample_counter=rhizpot3--6:Type_counter=capture--6:capture_class_counter=c__Desulfuromonadia--4||c__Gammaproteobacteria--2:capture_domain_counter=d__Bacteria--6:capture_family_counter=f__Burkholderiaceae--2||f__Syntrophotaleaceae--4:capture_genus_counter=g__Rhizobacter--2||g__Syntrophotalea_A--4:capture_order_counter=o__Burkholderiales--2||o__Desulfuromonadales--4:capture_phylum_counter=p__Desulfobacterota--4||p__Proteobacteria--2:capture_species_counter=s__Rhizobacter sp000800095--2||s__Syntrophotalea_A sp013619105--4:gtdb_class_counter=:gtdb_domain_counter=:gtdb_family_counter=:gtdb_genus_counter=:gtdb_order_counter=:gtdb_phylum_counter=:gtdb_species_counter=:heptad_counter=MCP-64H--6:lbd_counter=:name=N27944:ref_name_counter=],ae9f8637-6926-493f-95b4-3d84564dbb48_5@MCPsignal.486.598:0.167101[&&NHX:Sample=rhizpot2:Type=capture:besthit=83.3:bitscore=168.0:capture_class=c__Clostridia:capture_domain=d__Bacteria:capture_family=f__Lachnospiraceae:capture_genus=g__Kineothrix:capture_order=o__Lachnospirales:capture_phylum=p__Firmicutes_A:capture_species=s__Kineothrix alysoides:evalue=7.22e-54:gapopen=1.0:heptad=MCP-64H:length=114.0:mismatch=17.0:qcovhsp=100.0:qend=112.0:qstart=1.0:ref_name=GB_GCA_016718565.1_protein.faa_JADKCZ010000001.1_193@PF00015_full_PFAM.393.586:scovhsp=59.1:send=115.0:sstart=2.0])0:5e-09[&&NHX:Sample_counter=rhizpot2--1||rhizpot3--6:Type_counter=capture--7:besthit_avg=83.3:besthit_max=83.3:besthit_min=83.3:besthit_std=0:besthit_sum=83.3:bitscore_avg=168.0:bitscore_max=168.0:bitscore_min=168.0:bitscore_std=0:bitscore_sum=168.0:capture_class_counter=c__Clostridia--1||c__Desulfuromonadia--4||c__Gammaproteobacteria--2:capture_domain_counter=d__Bacteria--7:capture_family_counter=f__Burkholderiaceae--2||f__Lachnospiraceae--1||f__Syntrophotaleaceae--4:capture_genus_counter=g__Kineothrix--1||g__Rhizobacter--2||g__Syntrophotalea_A--4:capture_order_counter=o__Burkholderiales--2||o__Desulfuromonadales--4||o__Lachnospirales--1:capture_phylum_counter=p__Desulfobacterota--4||p__Firmicutes_A--1||p__Proteobacteria--2:capture_species_counter=s__Kineothrix alysoides--1||s__Rhizobacter sp000800095--2||s__Syntrophotalea_A sp013619105--4:evalue_avg=7.22e-54:evalue_max=7.22e-54:evalue_min=7.22e-54:evalue_std=0:evalue_sum=7.22e-54:gapopen_avg=1.0:gapopen_max=1.0:gapopen_min=1.0:gapopen_std=0:gapopen_sum=1.0:gtdb_class_counter=:gtdb_domain_counter=:gtdb_family_counter=:gtdb_genus_counter=:gtdb_order_counter=:gtdb_phylum_counter=:gtdb_species_counter=:heptad_counter=MCP-64H--7:lbd_counter=:length_avg=114.0:length_max=114.0:length_min=114.0:length_std=0:length_sum=114.0:mismatch_avg=17.0:mismatch_max=17.0:mismatch_min=17.0:mismatch_std=0:mismatch_sum=17.0:name=N27946:qcovhsp_avg=100.0:qcovhsp_max=100.0:qcovhsp_min=100.0:qcovhsp_std=0:qcovhsp_sum=100.0:qend_avg=112.0:qend_max=112.0:qend_min=112.0:qend_std=0:qend_sum=112.0:qstart_avg=1.0:qstart_max=1.0:qstart_min=1.0:qstart_std=0:qstart_sum=1.0:ref_name_counter=GB_GCA_016718565.1_protein.faa_JADKCZ010000001.1_193@PF00015_full_PFAM.393.586--1:scovhsp_avg=59.1:scovhsp_max=59.1:scovhsp_min=59.1:scovhsp_std=0:scovhsp_sum=59.1:send_avg=115.0:send_max=115.0:send_min=115.0:send_std=0:send_sum=115.0:sstart_avg=2.0:sstart_max=2.0:sstart_min=2.0:sstart_std=0:sstart_sum=2.0])0:5e-09[&&NHX:Sample_counter=rhizpot1--1||rhizpot2--1||rhizpot3--6:Type_counter=capture--8:besthit_avg=83.3:besthit_max=83.3:besthit_min=83.3:besthit_std=0:besthit_sum=83.3:bitscore_avg=168.0:bitscore_max=168.0:bitscore_min=168.0:bitscore_std=0:bitscore_sum=168.0:capture_class_counter=c__Alphaproteobacteria--1||c__Clostridia--1||c__Desulfuromonadia--4||c__Gammaproteobacteria--2:capture_domain_counter=d__Bacteria--8:capture_family_counter=f__Burkholderiaceae--2||f__Lachnospiraceae--1||f__Micropepsaceae--1||f__Syntrophotaleaceae--4:capture_genus_counter=g__Kineothrix--1||g__Rhizobacter--2||g__Rhizomicrobium--1||g__Syntrophotalea_A--4:capture_order_counter=o__Burkholderiales--2||o__Desulfuromonadales--4||o__Lachnospirales--1||o__Micropepsales--1:capture_phylum_counter=p__Desulfobacterota--4||p__Firmicutes_A--1||p__Proteobacteria--3:capture_species_counter=s__Kineothrix alysoides--1||s__Rhizobacter sp000800095--2||s__Rhizomicrobium sp002307315--1||s__Syntrophotalea_A sp013619105--4:evalue_avg=7.22e-54:evalue_max=7.22e-54:evalue_min=7.22e-54:evalue_std=0:evalue_sum=7.22e-54:gapopen_avg=1.0:gapopen_max=1.0:gapopen_min=1.0:gapopen_std=0:gapopen_sum=1.0:gtdb_class_counter=:gtdb_domain_counter=:gtdb_family_counter=:gtdb_genus_counter=:gtdb_order_counter=:gtdb_phylum_counter=:gtdb_species_counter=:heptad_counter=MCP-64H--8:lbd_counter=:length_avg=114.0:length_max=114.0:length_min=114.0:length_std=0:length_sum=114.0:mismatch_avg=17.0:mismatch_max=17.0:mismatch_min=17.0:mismatch_std=0:mismatch_sum=17.0:name=N27947:qcovhsp_avg=100.0:qcovhsp_max=100.0:qcovhsp_min=100.0:qcovhsp_std=0:qcovhsp_sum=100.0:qend_avg=112.0:qend_max=112.0:qend_min=112.0:qend_std=0:qend_sum=112.0:qstart_avg=1.0:qstart_max=1.0:qstart_min=1.0:qstart_std=0:qstart_sum=1.0:ref_name_counter=GB_GCA_016718565.1_protein.faa_JADKCZ010000001.1_193@PF00015_full_PFAM.393.586--1:scovhsp_avg=59.1:scovhsp_max=59.1:scovhsp_min=59.1:scovhsp_std=0:scovhsp_sum=59.1:send_avg=115.0:send_max=115.0:send_min=115.0:send_std=0:send_sum=115.0:sstart_avg=2.0:sstart_max=2.0:sstart_min=2.0:sstart_std=0:sstart_sum=2.0])0:5e-09[&&NHX:Sample_counter=rhizpot1--1||rhizpot2--1||rhizpot3--7:Type_counter=capture--9:besthit_avg=83.3:besthit_max=83.3:besthit_min=83.3:besthit_std=0:besthit_sum=83.3:bitscore_avg=168.0:bitscore_max=168.0:bitscore_min=168.0:bitscore_std=0:bitscore_sum=168.0:capture_class_counter=c__Alphaproteobacteria--1||c__Clostridia--1||c__Desulfuromonadia--4||c__Gammaproteobacteria--3:capture_domain_counter=d__Bacteria--9:capture_family_counter=f__Burkholderiaceae--3||f__Lachnospiraceae--1||f__Micropepsaceae--1||f__Syntrophotaleaceae--4:capture_genus_counter=g__Kineothrix--1||g__Rhizobacter--3||g__Rhizomicrobium--1||g__Syntrophotalea_A--4:capture_order_counter=o__Burkholderiales--3||o__Desulfuromonadales--4||o__Lachnospirales--1||o__Micropepsales--1:capture_phylum_counter=p__Desulfobacterota--4||p__Firmicutes_A--1||p__Proteobacteria--4:capture_species_counter=s__Kineothrix alysoides--1||s__Rhizobacter sp000800095--3||s__Rhizomicrobium sp002307315--1||s__Syntrophotalea_A sp013619105--4:evalue_avg=7.22e-54:evalue_max=7.22e-54:evalue_min=7.22e-54:evalue_std=0:evalue_sum=7.22e-54:gapopen_avg=1.0:gapopen_max=1.0:gapopen_min=1.0:gapopen_std=0:gapopen_sum=1.0:gtdb_class_counter=:gtdb_domain_counter=:gtdb_family_counter=:gtdb_genus_counter=:gtdb_order_counter=:gtdb_phylum_counter=:gtdb_species_counter=:heptad_counter=MCP-64H--9:lbd_counter=:length_avg=114.0:length_max=114.0:length_min=114.0:length_std=0:length_sum=114.0:mismatch_avg=17.0:mismatch_max=17.0:mismatch_min=17.0:mismatch_std=0:mismatch_sum=17.0:name=N27948:qcovhsp_avg=100.0:qcovhsp_max=100.0:qcovhsp_min=100.0:qcovhsp_std=0:qcovhsp_sum=100.0:qend_avg=112.0:qend_max=112.0:qend_min=112.0:qend_std=0:qend_sum=112.0:qstart_avg=1.0:qstart_max=1.0:qstart_min=1.0:qstart_std=0:qstart_sum=1.0:ref_name_counter=GB_GCA_016718565.1_protein.faa_JADKCZ010000001.1_193@PF00015_full_PFAM.393.586--1:scovhsp_avg=59.1:scovhsp_max=59.1:scovhsp_min=59.1:scovhsp_std=0:scovhsp_sum=59.1:send_avg=115.0:send_max=115.0:send_min=115.0:send_std=0:send_sum=115.0:sstart_avg=2.0:sstart_max=2.0:sstart_min=2.0:sstart_std=0:sstart_sum=2.0])0:5e-09[&&NHX:Sample_counter=rhizpot1--2||rhizpot2--1||rhizpot3--7||rhiztom3--1:Type_counter=capture--11:besthit_avg=83.3:besthit_max=83.3:besthit_min=83.3:besthit_std=0:besthit_sum=83.3:bitscore_avg=168.0:bitscore_max=168.0:bitscore_min=168.0:bitscore_std=0:bitscore_sum=168.0:capture_class_counter=c__Alphaproteobacteria--1||c__Bacilli--1||c__Clostridia--1||c__Desulfuromonadia--4||c__Gammaproteobacteria--4:capture_domain_counter=d__Bacteria--11:capture_family_counter=f__Aneurinibacillaceae--1||f__Burkholderiaceae--3||f__Lachnospiraceae--1||f__Micropepsaceae--1||f__Pseudomonadaceae--1||f__Syntrophotaleaceae--4:capture_genus_counter=g__Aneurinibacillus--1||g__Kineothrix--1||g__Pseudomonas_E--1||g__Rhizobacter--3||g__Rhizomicrobium--1||g__Syntrophotalea_A--4:capture_order_counter=o__Aneurinibacillales--1||o__Burkholderiales--3||o__Desulfuromonadales--4||o__Lachnospirales--1||o__Micropepsales--1||o__Pseudomonadales--1:capture_phylum_counter=p__Desulfobacterota--4||p__Firmicutes--1||p__Firmicutes_A--1||p__Proteobacteria--5:capture_species_counter=s__Aneurinibacillus danicus--1||s__Kineothrix alysoides--1||s__Pseudomonas_E sp003205205--1||s__Rhizobacter sp000800095--3||s__Rhizomicrobium sp002307315--1||s__Syntrophotalea_A sp013619105--4:evalue_avg=7.22e-54:evalue_max=7.22e-54:evalue_min=7.22e-54:evalue_std=0:evalue_sum=7.22e-54:gapopen_avg=1.0:gapopen_max=1.0:gapopen_min=1.0:gapopen_std=0:gapopen_sum=1.0:gtdb_class_counter=:gtdb_domain_counter=:gtdb_family_counter=:gtdb_genus_counter=:gtdb_order_counter=:gtdb_phylum_counter=:gtdb_species_counter=:heptad_counter=MCP-64H--11:lbd_counter=:length_avg=114.0:length_max=114.0:length_min=114.0:length_std=0:length_sum=114.0:mismatch_avg=17.0:mismatch_max=17.0:mismatch_min=17.0:mismatch_std=0:mismatch_sum=17.0:name=N27949:qcovhsp_avg=100.0:qcovhsp_max=100.0:qcovhsp_min=100.0:qcovhsp_std=0:qcovhsp_sum=100.0:qend_avg=112.0:qend_max=112.0:qend_min=112.0:qend_std=0:qend_sum=112.0:qstart_avg=1.0:qstart_max=1.0:qstart_min=1.0:qstart_std=0:qstart_sum=1.0:ref_name_counter=GB_GCA_016718565.1_protein.faa_JADKCZ010000001.1_193@PF00015_full_PFAM.393.586--1:scovhsp_avg=59.1:scovhsp_max=59.1:scovhsp_min=59.1:scovhsp_std=0:scovhsp_sum=59.1:send_avg=115.0:send_max=115.0:send_min=115.0:send_std=0:send_sum=115.0:sstart_avg=2.0:sstart_max=2.0:sstart_min=2.0:sstart_std=0:sstart_sum=2.0])0.502:0.0615053[&&NHX:Sample_counter=rhizpot1--3||rhizpot2--1||rhizpot3--9||rhiztom3--2:Type_counter=capture--15:besthit_avg=83.3:besthit_max=83.3:besthit_min=83.3:besthit_std=0:besthit_sum=83.3:bitscore_avg=168.0:bitscore_max=168.0:bitscore_min=168.0:bitscore_std=0:bitscore_sum=168.0:capture_class_counter=c__Alphaproteobacteria--2||c__Bacilli--1||c__Clostridia--1||c__Desulfuromonadia--7||c__Gammaproteobacteria--4:capture_domain_counter=d__Bacteria--15:capture_family_counter=f__Aneurinibacillaceae--1||f__Burkholderiaceae--3||f__Lachnospiraceae--1||f__Micropepsaceae--2||f__Pseudomonadaceae--1||f__Syntrophotaleaceae--7:capture_genus_counter=g__Aneurinibacillus--1||g__Kineothrix--1||g__Pseudomonas_E--1||g__Rhizobacter--3||g__Rhizomicrobium--2||g__Syntrophotalea_A--7:capture_order_counter=o__Aneurinibacillales--1||o__Burkholderiales--3||o__Desulfuromonadales--7||o__Lachnospirales--1||o__Micropepsales--2||o__Pseudomonadales--1:capture_phylum_counter=p__Desulfobacterota--7||p__Firmicutes--1||p__Firmicutes_A--1||p__Proteobacteria--6:capture_species_counter=s__Aneurinibacillus danicus--1||s__Kineothrix alysoides--1||s__Pseudomonas_E sp003205205--1||s__Rhizobacter sp000800095--3||s__Rhizomicrobium sp002307315--2||s__Syntrophotalea_A sp013619105--7:evalue_avg=7.22e-54:evalue_max=7.22e-54:evalue_min=7.22e-54:evalue_std=0:evalue_sum=7.22e-54:gapopen_avg=1.0:gapopen_max=1.0:gapopen_min=1.0:gapopen_std=0:gapopen_sum=1.0:gtdb_class_counter=:gtdb_domain_counter=:gtdb_family_counter=:gtdb_genus_counter=:gtdb_order_counter=:gtdb_phylum_counter=:gtdb_species_counter=:heptad_counter=MCP-64H--15:lbd_counter=:length_avg=114.0:length_max=114.0:length_min=114.0:length_std=0:length_sum=114.0:mismatch_avg=17.0:mismatch_max=17.0:mismatch_min=17.0:mismatch_std=0:mismatch_sum=17.0:name=N27950:qcovhsp_avg=100.0:qcovhsp_max=100.0:qcovhsp_min=100.0:qcovhsp_std=0:qcovhsp_sum=100.0:qend_avg=112.0:qend_max=112.0:qend_min=112.0:qend_std=0:qend_sum=112.0:qstart_avg=1.0:qstart_max=1.0:qstart_min=1.0:qstart_std=0:qstart_sum=1.0:ref_name_counter=GB_GCA_016718565.1_protein.faa_JADKCZ010000001.1_193@PF00015_full_PFAM.393.586--1:scovhsp_avg=59.1:scovhsp_max=59.1:scovhsp_min=59.1:scovhsp_std=0:scovhsp_sum=59.1:send_avg=115.0:send_max=115.0:send_min=115.0:send_std=0:send_sum=115.0:sstart_avg=2.0:sstart_max=2.0:sstart_min=2.0:sstart_std=0:sstart_sum=2.0],(b332ec8b-e838-4d5b-8e55-91ccd4c93c26_4@MCPsignal.24.78:0[&&NHX:Sample=rhizpot3:Type=capture:capture_class=c__Desulfuromonadia:capture_domain=d__Bacteria:capture_family=f__Syntrophotaleaceae:capture_genus=g__Syntrophotalea_A:capture_order=o__Desulfuromonadales:capture_phylum=p__Desulfobacterota:capture_species=s__Syntrophotalea_A sp013619105:heptad=MCP-64H],d7a3d19e-b355-47ed-a730-04493dd6b559_5@MCPsignal.25.79:0[&&NHX:Sample=rhizpot3:Type=capture:capture_class=c__Gammaproteobacteria:capture_domain=d__Bacteria:capture_family=f__Burkholderiaceae:capture_genus=g__Rhizobacter:capture_order=o__Burkholderiales:capture_phylum=p__Proteobacteria:capture_species=s__Rhizobacter sp000800095:heptad=MCP-64H]):5e-09[&&NHX:Sample_counter=rhizpot3--2:Type_counter=capture--2:capture_class_counter=c__Desulfuromonadia--1||c__Gammaproteobacteria--1:capture_domain_counter=d__Bacteria--2:capture_family_counter=f__Burkholderiaceae--1||f__Syntrophotaleaceae--1:capture_genus_counter=g__Rhizobacter--1||g__Syntrophotalea_A--1:capture_order_counter=o__Burkholderiales--1||o__Desulfuromonadales--1:capture_phylum_counter=p__Desulfobacterota--1||p__Proteobacteria--1:capture_species_counter=s__Rhizobacter sp000800095--1||s__Syntrophotalea_A sp013619105--1:gtdb_class_counter=:gtdb_domain_counter=:gtdb_family_counter=:gtdb_genus_counter=:gtdb_order_counter=:gtdb_phylum_counter=:gtdb_species_counter=:heptad_counter=MCP-64H--2:lbd_counter=:name=N27953:ref_name_counter=])0.49:0.00350083[&&NHX:Sample_counter=rhizpot1--3||rhizpot2--1||rhizpot3--11||rhiztom3--2:Type_counter=capture--17:besthit_avg=83.3:besthit_max=83.3:besthit_min=83.3:besthit_std=0:besthit_sum=83.3:bitscore_avg=168.0:bitscore_max=168.0:bitscore_min=168.0:bitscore_std=0:bitscore_sum=168.0:capture_class_counter=c__Alphaproteobacteria--2||c__Bacilli--1||c__Clostridia--1||c__Desulfuromonadia--8||c__Gammaproteobacteria--5:capture_domain_counter=d__Bacteria--17:capture_family_counter=f__Aneurinibacillaceae--1||f__Burkholderiaceae--4||f__Lachnospiraceae--1||f__Micropepsaceae--2||f__Pseudomonadaceae--1||f__Syntrophotaleaceae--8:capture_genus_counter=g__Aneurinibacillus--1||g__Kineothrix--1||g__Pseudomonas_E--1||g__Rhizobacter--4||g__Rhizomicrobium--2||g__Syntrophotalea_A--8:capture_order_counter=o__Aneurinibacillales--1||o__Burkholderiales--4||o__Desulfuromonadales--8||o__Lachnospirales--1||o__Micropepsales--2||o__Pseudomonadales--1:capture_phylum_counter=p__Desulfobacterota--8||p__Firmicutes--1||p__Firmicutes_A--1||p__Proteobacteria--7:capture_species_counter=s__Aneurinibacillus danicus--1||s__Kineothrix alysoides--1||s__Pseudomonas_E sp003205205--1||s__Rhizobacter sp000800095--4||s__Rhizomicrobium sp002307315--2||s__Syntrophotalea_A sp013619105--8:evalue_avg=7.22e-54:evalue_max=7.22e-54:evalue_min=7.22e-54:evalue_std=0:evalue_sum=7.22e-54:gapopen_avg=1.0:gapopen_max=1.0:gapopen_min=1.0:gapopen_std=0:gapopen_sum=1.0:gtdb_class_counter=:gtdb_domain_counter=:gtdb_family_counter=:gtdb_genus_counter=:gtdb_order_counter=:gtdb_phylum_counter=:gtdb_species_counter=:heptad_counter=MCP-64H--17:lbd_counter=:length_avg=114.0:length_max=114.0:length_min=114.0:length_std=0:length_sum=114.0:mismatch_avg=17.0:mismatch_max=17.0:mismatch_min=17.0:mismatch_std=0:mismatch_sum=17.0:name=N27954:qcovhsp_avg=100.0:qcovhsp_max=100.0:qcovhsp_min=100.0:qcovhsp_std=0:qcovhsp_sum=100.0:qend_avg=112.0:qend_max=112.0:qend_min=112.0:qend_std=0:qend_sum=112.0:qstart_avg=1.0:qstart_max=1.0:qstart_min=1.0:qstart_std=0:qstart_sum=1.0:ref_name_counter=GB_GCA_016718565.1_protein.faa_JADKCZ010000001.1_193@PF00015_full_PFAM.393.586--1:scovhsp_avg=59.1:scovhsp_max=59.1:scovhsp_min=59.1:scovhsp_std=0:scovhsp_sum=59.1:send_avg=115.0:send_max=115.0:send_min=115.0:send_std=0:send_sum=115.0:sstart_avg=2.0:sstart_max=2.0:sstart_min=2.0:sstart_std=0:sstart_sum=2.0],((4da8420a-bdb1-4fc4-a596-09fda33d6dc2_3@MCPsignal.600.670:0.138399[&&NHX:Sample=rhizpot3:Type=capture:capture_class=c__Clostridia:capture_domain=d__Bacteria:capture_family=f__Lachnospiraceae:capture_genus=g__Kineothrix:capture_order=o__Lachnospirales:capture_phylum=p__Firmicutes_A:capture_species=s__Kineothrix alysoides:heptad=MCP-64H],(GB_GCA_016212295.1_protein.faa_JACRGO010000054.1_11@PF00015_full_PFAM.504.706:0.790401[&&NHX:Type=GTDB:gtdb_class=c__JACRGO01:gtdb_domain=d__Bacteria:gtdb_family=f__JACRGO01:gtdb_genus=g__JACRGO01:gtdb_order=o__JACRGO01:gtdb_phylum=p__Nitrospinota:gtdb_species=s__JACRGO01 sp016212295:heptad=MCP-40H:species=d__Bacteria_p__Nitrospinota_c__JACRGO01_o__JACRGO01_f__JACRGO01_g__JACRGO01_s__JACRGO01 sp016212295],c082d491-a38c-41cc-9bb7-26ba1dfb87f9_2@MCPsignal.41.88:7e-09[&&NHX:Sample=rhizpot3:Type=capture:capture_class=c__Gemmatimonadetes:capture_domain=d__Bacteria:capture_family=f__Gemmatimonadaceae:capture_genus=g__Gemmatirosa:capture_order=o__Gemmatimonadales:capture_phylum=p__Gemmatimonadota:capture_species=s__Gemmatirosa kalamazoonesis:heptad=MCP-64H])0.481:0.0303029[&&NHX:Sample_counter=rhizpot3--1:Type_counter=GTDB--1||capture--1:capture_class_counter=c__Gemmatimonadetes--1:capture_domain_counter=d__Bacteria--1:capture_family_counter=f__Gemmatimonadaceae--1:capture_genus_counter=g__Gemmatirosa--1:capture_order_counter=o__Gemmatimonadales--1:capture_phylum_counter=p__Gemmatimonadota--1:capture_species_counter=s__Gemmatirosa kalamazoonesis--1:gtdb_class_counter=c__JACRGO01--1:gtdb_domain_counter=d__Bacteria--1:gtdb_family_counter=f__JACRGO01--1:gtdb_genus_counter=g__JACRGO01--1:gtdb_order_counter=o__JACRGO01--1:gtdb_phylum_counter=p__Nitrospinota--1:gtdb_species_counter=s__JACRGO01 sp016212295--1:heptad_counter=MCP-40H--1||MCP-64H--1:lbd_counter=:lca_tree=s__JACRGO01 sp016212295:name=N27958:ref_name_counter=])0.73:0.0566554[&&NHX:Sample_counter=rhizpot3--2:Type_counter=GTDB--1||capture--2:capture_class_counter=c__Clostridia--1||c__Gemmatimonadetes--1:capture_domain_counter=d__Bacteria--2:capture_family_counter=f__Gemmatimonadaceae--1||f__Lachnospiraceae--1:capture_genus_counter=g__Gemmatirosa--1||g__Kineothrix--1:capture_order_counter=o__Gemmatimonadales--1||o__Lachnospirales--1:capture_phylum_counter=p__Firmicutes_A--1||p__Gemmatimonadota--1:capture_species_counter=s__Gemmatirosa kalamazoonesis--1||s__Kineothrix alysoides--1:gtdb_class_counter=c__JACRGO01--1:gtdb_domain_counter=d__Bacteria--1:gtdb_family_counter=f__JACRGO01--1:gtdb_genus_counter=g__JACRGO01--1:gtdb_order_counter=o__JACRGO01--1:gtdb_phylum_counter=p__Nitrospinota--1:gtdb_species_counter=s__JACRGO01 sp016212295--1:heptad_counter=MCP-40H--1||MCP-64H--2:lbd_counter=:lca_tree=s__JACRGO01 sp016212295:name=N27959:ref_name_counter=],(2ec11825-24b4-4345-a595-5d19ed04c611_5@MCPsignal.40.97:0.0703366[&&NHX:Sample=rhizpot3:Type=capture:capture_class=c__Alphaproteobacteria:capture_domain=d__Bacteria:capture_family=f__Rhizobiaceae:capture_genus=g__Rhizobium:capture_order=o__Rhizobiales:capture_phylum=p__Proteobacteria:capture_species=s__Rhizobium pisi:heptad=MCP-64H],(7e17aa86-4826-40ff-b6d7-6af38f00dece_3@MCPsignal.163.214:5e-09[&&NHX:Sample=rhizpot1:Type=capture:capture_class=c__Actinomycetia:capture_domain=d__Bacteria:capture_family=f__Cellulomonadaceae:capture_genus=g__Cellulomonas:capture_order=o__Actinomycetales:capture_phylum=p__Actinobacteriota:capture_species=s__Cellulomonas hominis:heptad=MCP-64H],(GB_GCA_016201765.1_protein.faa_JACQCE010000086.1_9@PF00015_full_PFAM.220.470:1.33733[&&NHX:Type=GTDB:gtdb_class=c__Nitrospiria:gtdb_domain=d__Bacteria:gtdb_family=f__JACQCE01:gtdb_genus=g__JACQCE01:gtdb_order=o__JACQCE01:gtdb_phylum=p__Nitrospirota:gtdb_species=s__JACQCE01 sp016201765:heptad=MCP-44H:species=d__Bacteria_p__Nitrospirota_c__Nitrospiria_o__JACQCE01_f__JACQCE01_g__JACQCE01_s__JACQCE01 sp016201765],fc34d9b0-4e60-43db-a8eb-005624cfc6d5_4@MCPsignal.216.258:5e-09[&&NHX:Sample=rhizpot3:Type=capture:capture_class=c__Gammaproteobacteria:capture_domain=d__Bacteria:capture_family=f__Burkholderiaceae:capture_genus=g__Massilia:capture_order=o__Burkholderiales:capture_phylum=p__Proteobacteria:capture_species=s__Massilia sp900101265:heptad=MCP-64H])0.873:0.104338[&&NHX:Sample_counter=rhizpot3--1:Type_counter=GTDB--1||capture--1:capture_class_counter=c__Gammaproteobacteria--1:capture_domain_counter=d__Bacteria--1:capture_family_counter=f__Burkholderiaceae--1:capture_genus_counter=g__Massilia--1:capture_order_counter=o__Burkholderiales--1:capture_phylum_counter=p__Proteobacteria--1:capture_species_counter=s__Massilia sp900101265--1:gtdb_class_counter=c__Nitrospiria--1:gtdb_domain_counter=d__Bacteria--1:gtdb_family_counter=f__JACQCE01--1:gtdb_genus_counter=g__JACQCE01--1:gtdb_order_counter=o__JACQCE01--1:gtdb_phylum_counter=p__Nitrospirota--1:gtdb_species_counter=s__JACQCE01 sp016201765--1:heptad_counter=MCP-44H--1||MCP-64H--1:lbd_counter=:lca_tree=s__JACQCE01 sp016201765:name=N27964:ref_name_counter=])0:5e-09[&&NHX:Sample_counter=rhizpot1--1||rhizpot3--1:Type_counter=GTDB--1||capture--2:capture_class_counter=c__Actinomycetia--1||c__Gammaproteobacteria--1:capture_domain_counter=d__Bacteria--2:capture_family_counter=f__Burkholderiaceae--1||f__Cellulomonadaceae--1:capture_genus_counter=g__Cellulomonas--1||g__Massilia--1:capture_order_counter=o__Actinomycetales--1||o__Burkholderiales--1:capture_phylum_counter=p__Actinobacteriota--1||p__Proteobacteria--1:capture_species_counter=s__Cellulomonas hominis--1||s__Massilia sp900101265--1:gtdb_class_counter=c__Nitrospiria--1:gtdb_domain_counter=d__Bacteria--1:gtdb_family_counter=f__JACQCE01--1:gtdb_genus_counter=g__JACQCE01--1:gtdb_order_counter=o__JACQCE01--1:gtdb_phylum_counter=p__Nitrospirota--1:gtdb_species_counter=s__JACQCE01 sp016201765--1:heptad_counter=MCP-44H--1||MCP-64H--2:lbd_counter=:lca_tree=s__JACQCE01 sp016201765:name=N27965:ref_name_counter=])0.815:0.0444124[&&NHX:Sample_counter=rhizpot1--1||rhizpot3--2:Type_counter=GTDB--1||capture--3:capture_class_counter=c__Actinomycetia--1||c__Alphaproteobacteria--1||c__Gammaproteobacteria--1:capture_domain_counter=d__Bacteria--3:capture_family_counter=f__Burkholderiaceae--1||f__Cellulomonadaceae--1||f__Rhizobiaceae--1:capture_genus_counter=g__Cellulomonas--1||g__Massilia--1||g__Rhizobium--1:capture_order_counter=o__Actinomycetales--1||o__Burkholderiales--1||o__Rhizobiales--1:capture_phylum_counter=p__Actinobacteriota--1||p__Proteobacteria--2:capture_species_counter=s__Cellulomonas hominis--1||s__Massilia sp900101265--1||s__Rhizobium pisi--1:gtdb_class_counter=c__Nitrospiria--1:gtdb_domain_counter=d__Bacteria--1:gtdb_family_counter=f__JACQCE01--1:gtdb_genus_counter=g__JACQCE01--1:gtdb_order_counter=o__JACQCE01--1:gtdb_phylum_counter=p__Nitrospirota--1:gtdb_species_counter=s__JACQCE01 sp016201765--1:heptad_counter=MCP-44H--1||MCP-64H--3:lbd_counter=:lca_tree=s__JACQCE01 sp016201765:name=N27966:ref_name_counter=])0.719:0.0547675[&&NHX:Sample_counter=rhizpot1--1||rhizpot3--4:Type_counter=GTDB--2||capture--5:capture_class_counter=c__Actinomycetia--1||c__Alphaproteobacteria--1||c__Clostridia--1||c__Gammaproteobacteria--1||c__Gemmatimonadetes--1:capture_domain_counter=d__Bacteria--5:capture_family_counter=f__Burkholderiaceae--1||f__Cellulomonadaceae--1||f__Gemmatimonadaceae--1||f__Lachnospiraceae--1||f__Rhizobiaceae--1:capture_genus_counter=g__Cellulomonas--1||g__Gemmatirosa--1||g__Kineothrix--1||g__Massilia--1||g__Rhizobium--1:capture_order_counter=o__Actinomycetales--1||o__Burkholderiales--1||o__Gemmatimonadales--1||o__Lachnospirales--1||o__Rhizobiales--1:capture_phylum_counter=p__Actinobacteriota--1||p__Firmicutes_A--1||p__Gemmatimonadota--1||p__Proteobacteria--2:capture_species_counter=s__Cellulomonas hominis--1||s__Gemmatirosa kalamazoonesis--1||s__Kineothrix alysoides--1||s__Massilia sp900101265--1||s__Rhizobium pisi--1:gtdb_class_counter=c__JACRGO01--1||c__Nitrospiria--1:gtdb_domain_counter=d__Bacteria--2:gtdb_family_counter=f__JACQCE01--1||f__JACRGO01--1:gtdb_genus_counter=g__JACQCE01--1||g__JACRGO01--1:gtdb_order_counter=o__JACQCE01--1||o__JACRGO01--1:gtdb_phylum_counter=p__Nitrospinota--1||p__Nitrospirota--1:gtdb_species_counter=s__JACQCE01 sp016201765--1||s__JACRGO01 sp016212295--1:heptad_counter=MCP-40H--1||MCP-44H--1||MCP-64H--5:lbd_counter=:lca_tree=d__Bacteria:name=N27967:ref_name_counter=])0.814:0.020209[&&NHX:Sample_counter=rhizpot1--4||rhizpot2--1||rhizpot3--15||rhiztom3--2:Type_counter=GTDB--2||capture--22:besthit_avg=83.3:besthit_max=83.3:besthit_min=83.3:besthit_std=0:besthit_sum=83.3:bitscore_avg=168.0:bitscore_max=168.0:bitscore_min=168.0:bitscore_std=0:bitscore_sum=168.0:capture_class_counter=c__Actinomycetia--1||c__Alphaproteobacteria--3||c__Bacilli--1||c__Clostridia--2||c__Desulfuromonadia--8||c__Gammaproteobacteria--6||c__Gemmatimonadetes--1:capture_domain_counter=d__Bacteria--22:capture_family_counter=f__Aneurinibacillaceae--1||f__Burkholderiaceae--5||f__Cellulomonadaceae--1||f__Gemmatimonadaceae--1||f__Lachnospiraceae--2||f__Micropepsaceae--2||f__Pseudomonadaceae--1||f__Rhizobiaceae--1||f__Syntrophotaleaceae--8:capture_genus_counter=g__Aneurinibacillus--1||g__Cellulomonas--1||g__Gemmatirosa--1||g__Kineothrix--2||g__Massilia--1||g__Pseudomonas_E--1||g__Rhizobacter--4||g__Rhizobium--1||g__Rhizomicrobium--2||g__Syntrophotalea_A--8:capture_order_counter=o__Actinomycetales--1||o__Aneurinibacillales--1||o__Burkholderiales--5||o__Desulfuromonadales--8||o__Gemmatimonadales--1||o__Lachnospirales--2||o__Micropepsales--2||o__Pseudomonadales--1||o__Rhizobiales--1:capture_phylum_counter=p__Actinobacteriota--1||p__Desulfobacterota--8||p__Firmicutes--1||p__Firmicutes_A--2||p__Gemmatimonadota--1||p__Proteobacteria--9:capture_species_counter=s__Aneurinibacillus danicus--1||s__Cellulomonas hominis--1||s__Gemmatirosa kalamazoonesis--1||s__Kineothrix alysoides--2||s__Massilia sp900101265--1||s__Pseudomonas_E sp003205205--1||s__Rhizobacter sp000800095--4||s__Rhizobium pisi--1||s__Rhizomicrobium sp002307315--2||s__Syntrophotalea_A sp013619105--8:evalue_avg=7.22e-54:evalue_max=7.22e-54:evalue_min=7.22e-54:evalue_std=0:evalue_sum=7.22e-54:gapopen_avg=1.0:gapopen_max=1.0:gapopen_min=1.0:gapopen_std=0:gapopen_sum=1.0:gtdb_class_counter=c__JACRGO01--1||c__Nitrospiria--1:gtdb_domain_counter=d__Bacteria--2:gtdb_family_counter=f__JACQCE01--1||f__JACRGO01--1:gtdb_genus_counter=g__JACQCE01--1||g__JACRGO01--1:gtdb_order_counter=o__JACQCE01--1||o__JACRGO01--1:gtdb_phylum_counter=p__Nitrospinota--1||p__Nitrospirota--1:gtdb_species_counter=s__JACQCE01 sp016201765--1||s__JACRGO01 sp016212295--1:heptad_counter=MCP-40H--1||MCP-44H--1||MCP-64H--22:lbd_counter=:lca_tree=d__Bacteria:length_avg=114.0:length_max=114.0:length_min=114.0:length_std=0:length_sum=114.0:mismatch_avg=17.0:mismatch_max=17.0:mismatch_min=17.0:mismatch_std=0:mismatch_sum=17.0:name=N27968:qcovhsp_avg=100.0:qcovhsp_max=100.0:qcovhsp_min=100.0:qcovhsp_std=0:qcovhsp_sum=100.0:qend_avg=112.0:qend_max=112.0:qend_min=112.0:qend_std=0:qend_sum=112.0:qstart_avg=1.0:qstart_max=1.0:qstart_min=1.0:qstart_std=0:qstart_sum=1.0:ref_name_counter=GB_GCA_016718565.1_protein.faa_JADKCZ010000001.1_193@PF00015_full_PFAM.393.586--1:scovhsp_avg=59.1:scovhsp_max=59.1:scovhsp_min=59.1:scovhsp_std=0:scovhsp_sum=59.1:send_avg=115.0:send_max=115.0:send_min=115.0:send_std=0:send_sum=115.0:sstart_avg=2.0:sstart_max=2.0:sstart_min=2.0:sstart_std=0:sstart_sum=2.0],8eb3ed22-9d5a-433e-b866-76d14320bcb2_6@MCPsignal.97.199:0.0364744[&&NHX:Sample=rhizpot1:Type=capture:besthit=94.1:bitscore=171.0:capture_class=c__Gammaproteobacteria:capture_domain=d__Bacteria:capture_family=f__Pseudomonadaceae:capture_genus=g__Pseudomonas_E:capture_order=o__Pseudomonadales:capture_phylum=p__Proteobacteria:capture_species=s__Pseudomonas_E putida_T:evalue=2.06e-55:gapopen=1.0:heptad=MCP-64H:length=102.0:mismatch=5.0:qcovhsp=100.0:qend=102.0:qstart=1.0:ref_name=GB_GCA_016718565.1_protein.faa_JADKCZ010000001.1_193@PF00015_full_PFAM.393.586:scovhsp=52.3:send=102.0:sstart=2.0])0.7:0.00764766[&&NHX:Sample_counter=rhizpot1--5||rhizpot2--1||rhizpot3--15||rhiztom3--2:Type_counter=GTDB--2||capture--23:besthit_avg=88.69999999999999:besthit_max=94.1:besthit_min=83.3:besthit_std=7.636753236814711:besthit_sum=177.39999999999998:bitscore_avg=169.5:bitscore_max=171.0:bitscore_min=168.0:bitscore_std=2.1213203435596424:bitscore_sum=339.0:capture_class_counter=c__Actinomycetia--1||c__Alphaproteobacteria--3||c__Bacilli--1||c__Clostridia--2||c__Desulfuromonadia--8||c__Gammaproteobacteria--7||c__Gemmatimonadetes--1:capture_domain_counter=d__Bacteria--23:capture_family_counter=f__Aneurinibacillaceae--1||f__Burkholderiaceae--5||f__Cellulomonadaceae--1||f__Gemmatimonadaceae--1||f__Lachnospiraceae--2||f__Micropepsaceae--2||f__Pseudomonadaceae--2||f__Rhizobiaceae--1||f__Syntrophotaleaceae--8:capture_genus_counter=g__Aneurinibacillus--1||g__Cellulomonas--1||g__Gemmatirosa--1||g__Kineothrix--2||g__Massilia--1||g__Pseudomonas_E--2||g__Rhizobacter--4||g__Rhizobium--1||g__Rhizomicrobium--2||g__Syntrophotalea_A--8:capture_order_counter=o__Actinomycetales--1||o__Aneurinibacillales--1||o__Burkholderiales--5||o__Desulfuromonadales--8||o__Gemmatimonadales--1||o__Lachnospirales--2||o__Micropepsales--2||o__Pseudomonadales--2||o__Rhizobiales--1:capture_phylum_counter=p__Actinobacteriota--1||p__Desulfobacterota--8||p__Firmicutes--1||p__Firmicutes_A--2||p__Gemmatimonadota--1||p__Proteobacteria--10:capture_species_counter=s__Aneurinibacillus danicus--1||s__Cellulomonas hominis--1||s__Gemmatirosa kalamazoonesis--1||s__Kineothrix alysoides--2||s__Massilia sp900101265--1||s__Pseudomonas_E putida_T--1||s__Pseudomonas_E sp003205205--1||s__Rhizobacter sp000800095--4||s__Rhizobium pisi--1||s__Rhizomicrobium sp002307315--2||s__Syntrophotalea_A sp013619105--8:evalue_avg=3.713e-54:evalue_max=7.22e-54:evalue_min=2.06e-55:evalue_std=4.9596469632424447e-54:evalue_sum=7.426e-54:gapopen_avg=1.0:gapopen_max=1.0:gapopen_min=1.0:gapopen_std=0.0:gapopen_sum=2.0:gtdb_class_counter=c__JACRGO01--1||c__Nitrospiria--1:gtdb_domain_counter=d__Bacteria--2:gtdb_family_counter=f__JACQCE01--1||f__JACRGO01--1:gtdb_genus_counter=g__JACQCE01--1||g__JACRGO01--1:gtdb_order_counter=o__JACQCE01--1||o__JACRGO01--1:gtdb_phylum_counter=p__Nitrospinota--1||p__Nitrospirota--1:gtdb_species_counter=s__JACQCE01 sp016201765--1||s__JACRGO01 sp016212295--1:heptad_counter=MCP-40H--1||MCP-44H--1||MCP-64H--23:lbd_counter=:lca_tree=d__Bacteria:length_avg=108.0:length_max=114.0:length_min=102.0:length_std=8.48528137423857:length_sum=216.0:mismatch_avg=11.0:mismatch_max=17.0:mismatch_min=5.0:mismatch_std=8.48528137423857:mismatch_sum=22.0:name=N27970:qcovhsp_avg=100.0:qcovhsp_max=100.0:qcovhsp_min=100.0:qcovhsp_std=0.0:qcovhsp_sum=200.0:qend_avg=107.0:qend_max=112.0:qend_min=102.0:qend_std=7.0710678118654755:qend_sum=214.0:qstart_avg=1.0:qstart_max=1.0:qstart_min=1.0:qstart_std=0.0:qstart_sum=2.0:ref_name_counter=GB_GCA_016718565.1_protein.faa_JADKCZ010000001.1_193@PF00015_full_PFAM.393.586--2:scovhsp_avg=55.7:scovhsp_max=59.1:scovhsp_min=52.3:scovhsp_std=4.808326112068526:scovhsp_sum=111.4:send_avg=108.5:send_max=115.0:send_min=102.0:send_std=9.192388155425117:send_sum=217.0:sstart_avg=2.0:sstart_max=2.0:sstart_min=2.0:sstart_std=0.0:sstart_sum=4.0],((b5fd54ba-7b74-43ef-b133-a587dd85e00e_4@MCPsignal.41.96:6e-09[&&NHX:Sample=rhizpot1:Type=capture:capture_class=c__Negativicutes:capture_domain=d__Bacteria:capture_family=f__Selenomonadaceae:capture_genus=g__Selenomonas_C:capture_order=o__Selenomonadales:capture_phylum=p__Firmicutes_C:capture_species=s__Selenomonas_C sp900314825:heptad=MCP-64H],(78938353-443a-45c4-9396-820a0f58aba4_3@MCPsignal.1082.1136:0.0446216[&&NHX:Sample=rhiztom1:Type=capture:capture_class=c__Negativicutes:capture_domain=d__Bacteria:capture_family=f__Selenomonadaceae:capture_genus=g__Selenomonas_C:capture_order=o__Selenomonadales:capture_phylum=p__Firmicutes_C:capture_species=s__Selenomonas_C sp002351185:heptad=MCP-64H],e2dd2b4b-4e8a-42c1-870f-ff7a7c108cfb_4@MCPsignal.245.331:5e-09[&&NHX:Sample=rhizpot3:Type=capture:capture_class=c__Deinococci:capture_domain=d__Bacteria:capture_family=f__Deinococcaceae:capture_genus=g__Deinococcus:capture_order=o__Deinococcales:capture_phylum=p__Deinococcota:capture_species=s__Deinococcus sp018863415:heptad=MCP-64H])0:5e-09[&&NHX:Sample_counter=rhizpot3--1||rhiztom1--1:Type_counter=capture--2:capture_class_counter=c__Deinococci--1||c__Negativicutes--1:capture_domain_counter=d__Bacteria--2:capture_family_counter=f__Deinococcaceae--1||f__Selenomonadaceae--1:capture_genus_counter=g__Deinococcus--1||g__Selenomonas_C--1:capture_order_counter=o__Deinococcales--1||o__Selenomonadales--1:capture_phylum_counter=p__Deinococcota--1||p__Firmicutes_C--1:capture_species_counter=s__Deinococcus sp018863415--1||s__Selenomonas_C sp002351185--1:gtdb_class_counter=:gtdb_domain_counter=:gtdb_family_counter=:gtdb_genus_counter=:gtdb_order_counter=:gtdb_phylum_counter=:gtdb_species_counter=:heptad_counter=MCP-64H--2:lbd_counter=:name=N27974:ref_name_counter=])0.405:0.00751262[&&NHX:Sample_counter=rhizpot1--1||rhizpot3--1||rhiztom1--1:Type_counter=capture--3:capture_class_counter=c__Deinococci--1||c__Negativicutes--2:capture_domain_counter=d__Bacteria--3:capture_family_counter=f__Deinococcaceae--1||f__Selenomonadaceae--2:capture_genus_counter=g__Deinococcus--1||g__Selenomonas_C--2:capture_order_counter=o__Deinococcales--1||o__Selenomonadales--2:capture_phylum_counter=p__Deinococcota--1||p__Firmicutes_C--2:capture_species_counter=s__Deinococcus sp018863415--1||s__Selenomonas_C sp002351185--1||s__Selenomonas_C sp900314825--1:gtdb_class_counter=:gtdb_domain_counter=:gtdb_family_counter=:gtdb_genus_counter=:gtdb_order_counter=:gtdb_phylum_counter=:gtdb_species_counter=:heptad_counter=MCP-64H--3:lbd_counter=:name=N27975:ref_name_counter=],GB_GCA_016718565.1_protein.faa_JADKCZ010000001.1_193@PF00015_full_PFAM.393.586:0.0267061[&&NHX:Type=GTDB:gtdb_class=c__Myxococcia:gtdb_domain=d__Bacteria:gtdb_family=f__Anaeromyxobacteraceae:gtdb_genus=g__JADKCZ01:gtdb_order=o__Myxococcales:gtdb_phylum=p__Myxococcota:gtdb_species=s__JADKCZ01 sp016718565:heptad=MCP-64H:species=d__Bacteria_p__Myxococcota_c__Myxococcia_o__Myxococcales_f__Anaeromyxobacteraceae_g__JADKCZ01_s__JADKCZ01 sp016718565])0.803:0.0114724[&&NHX:Sample_counter=rhizpot1--1||rhizpot3--1||rhiztom1--1:Type_counter=GTDB--1||capture--3:capture_class_counter=c__Deinococci--1||c__Negativicutes--2:capture_domain_counter=d__Bacteria--3:capture_family_counter=f__Deinococcaceae--1||f__Selenomonadaceae--2:capture_genus_counter=g__Deinococcus--1||g__Selenomonas_C--2:capture_order_counter=o__Deinococcales--1||o__Selenomonadales--2:capture_phylum_counter=p__Deinococcota--1||p__Firmicutes_C--2:capture_species_counter=s__Deinococcus sp018863415--1||s__Selenomonas_C sp002351185--1||s__Selenomonas_C sp900314825--1:gtdb_class_counter=c__Myxococcia--1:gtdb_domain_counter=d__Bacteria--1:gtdb_family_counter=f__Anaeromyxobacteraceae--1:gtdb_genus_counter=g__JADKCZ01--1:gtdb_order_counter=o__Myxococcales--1:gtdb_phylum_counter=p__Myxococcota--1:gtdb_species_counter=s__JADKCZ01 sp016718565--1:heptad_counter=MCP-64H--4:lbd_counter=:lca_tree=s__JADKCZ01 sp016718565:name=N27977:ref_name_counter=])0.681:0.00605764[&&NHX:Sample_counter=rhizpot1--6||rhizpot2--1||rhizpot3--16||rhiztom1--1||rhiztom3--2:Type_counter=GTDB--3||capture--26:besthit_avg=88.69999999999999:besthit_max=94.1:besthit_min=83.3:besthit_std=7.636753236814711:besthit_sum=177.39999999999998:bitscore_avg=169.5:bitscore_max=171.0:bitscore_min=168.0:bitscore_std=2.1213203435596424:bitscore_sum=339.0:capture_class_counter=c__Actinomycetia--1||c__Alphaproteobacteria--3||c__Bacilli--1||c__Clostridia--2||c__Deinococci--1||c__Desulfuromonadia--8||c__Gammaproteobacteria--7||c__Gemmatimonadetes--1||c__Negativicutes--2:capture_domain_counter=d__Bacteria--26:capture_family_counter=f__Aneurinibacillaceae--1||f__Burkholderiaceae--5||f__Cellulomonadaceae--1||f__Deinococcaceae--1||f__Gemmatimonadaceae--1||f__Lachnospiraceae--2||f__Micropepsaceae--2||f__Pseudomonadaceae--2||f__Rhizobiaceae--1||f__Selenomonadaceae--2||f__Syntrophotaleaceae--8:capture_genus_counter=g__Aneurinibacillus--1||g__Cellulomonas--1||g__Deinococcus--1||g__Gemmatirosa--1||g__Kineothrix--2||g__Massilia--1||g__Pseudomonas_E--2||g__Rhizobacter--4||g__Rhizobium--1||g__Rhizomicrobium--2||g__Selenomonas_C--2||g__Syntrophotalea_A--8:capture_order_counter=o__Actinomycetales--1||o__Aneurinibacillales--1||o__Burkholderiales--5||o__Deinococcales--1||o__Desulfuromonadales--8||o__Gemmatimonadales--1||o__Lachnospirales--2||o__Micropepsales--2||o__Pseudomonadales--2||o__Rhizobiales--1||o__Selenomonadales--2:capture_phylum_counter=p__Actinobacteriota--1||p__Deinococcota--1||p__Desulfobacterota--8||p__Firmicutes--1||p__Firmicutes_A--2||p__Firmicutes_C--2||p__Gemmatimonadota--1||p__Proteobacteria--10:capture_species_counter=s__Aneurinibacillus danicus--1||s__Cellulomonas hominis--1||s__Deinococcus sp018863415--1||s__Gemmatirosa kalamazoonesis--1||s__Kineothrix alysoides--2||s__Massilia sp900101265--1||s__Pseudomonas_E putida_T--1||s__Pseudomonas_E sp003205205--1||s__Rhizobacter sp000800095--4||s__Rhizobium pisi--1||s__Rhizomicrobium sp002307315--2||s__Selenomonas_C sp002351185--1||s__Selenomonas_C sp900314825--1||s__Syntrophotalea_A sp013619105--8:evalue_avg=3.713e-54:evalue_max=7.22e-54:evalue_min=2.06e-55:evalue_std=4.9596469632424447e-54:evalue_sum=7.426e-54:gapopen_avg=1.0:gapopen_max=1.0:gapopen_min=1.0:gapopen_std=0.0:gapopen_sum=2.0:gtdb_class_counter=c__JACRGO01--1||c__Myxococcia--1||c__Nitrospiria--1:gtdb_domain_counter=d__Bacteria--3:gtdb_family_counter=f__Anaeromyxobacteraceae--1||f__JACQCE01--1||f__JACRGO01--1:gtdb_genus_counter=g__JACQCE01--1||g__JACRGO01--1||g__JADKCZ01--1:gtdb_order_counter=o__JACQCE01--1||o__JACRGO01--1||o__Myxococcales--1:gtdb_phylum_counter=p__Myxococcota--1||p__Nitrospinota--1||p__Nitrospirota--1:gtdb_species_counter=s__JACQCE01 sp016201765--1||s__JACRGO01 sp016212295--1||s__JADKCZ01 sp016718565--1:heptad_counter=MCP-40H--1||MCP-44H--1||MCP-64H--27:lbd_counter=:lca_tree=d__Bacteria:length_avg=108.0:length_max=114.0:length_min=102.0:length_std=8.48528137423857:length_sum=216.0:mismatch_avg=11.0:mismatch_max=17.0:mismatch_min=5.0:mismatch_std=8.48528137423857:mismatch_sum=22.0:name=N27978:qcovhsp_avg=100.0:qcovhsp_max=100.0:qcovhsp_min=100.0:qcovhsp_std=0.0:qcovhsp_sum=200.0:qend_avg=107.0:qend_max=112.0:qend_min=102.0:qend_std=7.0710678118654755:qend_sum=214.0:qstart_avg=1.0:qstart_max=1.0:qstart_min=1.0:qstart_std=0.0:qstart_sum=2.0:ref_name_counter=GB_GCA_016718565.1_protein.faa_JADKCZ010000001.1_193@PF00015_full_PFAM.393.586--2:scovhsp_avg=55.7:scovhsp_max=59.1:scovhsp_min=52.3:scovhsp_std=4.808326112068526:scovhsp_sum=111.4:send_avg=108.5:send_max=115.0:send_min=102.0:send_std=9.192388155425117:send_sum=217.0:sstart_avg=2.0:sstart_max=2.0:sstart_min=2.0:sstart_std=0.0:sstart_sum=4.0],(((d86b0615-dc88-4987-af86-6f89de345452_6@MCPsignal.49.153:0.0170652[&&NHX:Sample=rhizpot3:Type=capture:besthit=94.2:bitscore=178.0:capture_class=c__Gammaproteobacteria:capture_domain=d__Bacteria:capture_family=f__Rhodocyclaceae:capture_genus=g__Thauera:capture_order=o__Burkholderiales:capture_phylum=p__Proteobacteria:capture_species=s__Thauera sp017997795:evalue=5.84e-58:gapopen=0.0:heptad=MCP-64H:length=103.0:mismatch=6.0:qcovhsp=99.0:qend=103.0:qstart=1.0:ref_name=GB_GCA_016718565.1_protein.faa_JADKCZ010000001.1_193@PF00015_full_PFAM.393.586:scovhsp=53.4:send=105.0:sstart=3.0],941b099f-97fc-4b31-9ccf-6bc8a040bc84_6@MCPsignal.348.449:0.00861118[&&NHX:Sample=rhizpot3:Type=capture:besthit=94.1:bitscore=173.0:capture_class=c__Gammaproteobacteria:capture_domain=d__Bacteria:capture_family=f__Rhodocyclaceae:capture_genus=g__Thauera:capture_order=o__Burkholderiales:capture_phylum=p__Proteobacteria:capture_species=s__Thauera sp017997795:evalue=3.44e-56:gapopen=0.0:heptad=MCP-64H:length=101.0:mismatch=6.0:qcovhsp=100.0:qend=101.0:qstart=1.0:ref_name=GB_GCA_016718565.1_protein.faa_JADKCZ010000001.1_193@PF00015_full_PFAM.393.586:scovhsp=52.3:send=102.0:sstart=2.0])0:1.3e-08[&&NHX:Sample_counter=rhizpot3--2:Type_counter=capture--2:besthit_avg=94.15:besthit_max=94.2:besthit_min=94.1:besthit_std=0.07071067811866079:besthit_sum=188.3:bitscore_avg=175.5:bitscore_max=178.0:bitscore_min=173.0:bitscore_std=3.5355339059327378:bitscore_sum=351.0:capture_class_counter=c__Gammaproteobacteria--2:capture_domain_counter=d__Bacteria--2:capture_family_counter=f__Rhodocyclaceae--2:capture_genus_counter=g__Thauera--2:capture_order_counter=o__Burkholderiales--2:capture_phylum_counter=p__Proteobacteria--2:capture_species_counter=s__Thauera sp017997795--2:evalue_avg=1.7492e-56:evalue_max=3.44e-56:evalue_min=5.84e-58:evalue_std=2.391152291260429e-56:evalue_sum=3.4984e-56:gapopen_avg=0.0:gapopen_max=0.0:gapopen_min=0.0:gapopen_std=0.0:gapopen_sum=0.0:gtdb_class_counter=:gtdb_domain_counter=:gtdb_family_counter=:gtdb_genus_counter=:gtdb_order_counter=:gtdb_phylum_counter=:gtdb_species_counter=:heptad_counter=MCP-64H--2:lbd_counter=:length_avg=102.0:length_max=103.0:length_min=101.0:length_std=1.4142135623730951:length_sum=204.0:mismatch_avg=6.0:mismatch_max=6.0:mismatch_min=6.0:mismatch_std=0.0:mismatch_sum=12.0:name=N27981:qcovhsp_avg=99.5:qcovhsp_max=100.0:qcovhsp_min=99.0:qcovhsp_std=0.7071067811865476:qcovhsp_sum=199.0:qend_avg=102.0:qend_max=103.0:qend_min=101.0:qend_std=1.4142135623730951:qend_sum=204.0:qstart_avg=1.0:qstart_max=1.0:qstart_min=1.0:qstart_std=0.0:qstart_sum=2.0:ref_name_counter=GB_GCA_016718565.1_protein.faa_JADKCZ010000001.1_193@PF00015_full_PFAM.393.586--2:scovhsp_avg=52.849999999999994:scovhsp_max=53.4:scovhsp_min=52.3:scovhsp_std=0.7778174593052033:scovhsp_sum=105.69999999999999:send_avg=103.5:send_max=105.0:send_min=102.0:send_std=2.1213203435596424:send_sum=207.0:sstart_avg=2.5:sstart_max=3.0:sstart_min=2.0:sstart_std=0.7071067811865476:sstart_sum=5.0],(((RS_GCF_000022145.1_protein.faa_NC_011891.1_74@PF00015_full_PFAM.396.564:5e-09[&&NHX:Type=GTDB:gtdb_class=c__Myxococcia:gtdb_domain=d__Bacteria:gtdb_family=f__Anaeromyxobacteraceae:gtdb_genus=g__Anaeromyxobacter:gtdb_order=o__Myxococcales:gtdb_phylum=p__Myxococcota:gtdb_species=s__Anaeromyxobacter dehalogenans:heptad=MCP-64H:species=d__Bacteria_p__Myxococcota_c__Myxococcia_o__Myxococcales_f__Anaeromyxobacteraceae_g__Anaeromyxobacter_s__Anaeromyxobacter dehalogenans],(RS_GCF_000013385.1_protein.faa_NC_007760.1_60@PF00015_full_PFAM.389.564:0.00429493[&&NHX:Type=GTDB:gtdb_class=c__Myxococcia:gtdb_domain=d__Bacteria:gtdb_family=f__Anaeromyxobacteraceae:gtdb_genus=g__Anaeromyxobacter:gtdb_order=o__Myxococcales:gtdb_phylum=p__Myxococcota:gtdb_species=s__Anaeromyxobacter dehalogenans_B:heptad=MCP-64H:species=d__Bacteria_p__Myxococcota_c__Myxococcia_o__Myxococcales_f__Anaeromyxobacteraceae_g__Anaeromyxobacter_s__Anaeromyxobacter dehalogenans_B],RS_GCF_000964525.1_protein.faa_NZ_BAZG01000007.1_9@PF00015_full_PFAM.389.564:5e-09[&&NHX:Type=GTDB:gtdb_class=c__Myxococcia:gtdb_domain=d__Bacteria:gtdb_family=f__Anaeromyxobacteraceae:gtdb_genus=g__Anaeromyxobacter:gtdb_order=o__Myxococcales:gtdb_phylum=p__Myxococcota:gtdb_species=s__Anaeromyxobacter sp000964525:heptad=MCP-64H:species=d__Bacteria_p__Myxococcota_c__Myxococcia_o__Myxococcales_f__Anaeromyxobacteraceae_g__Anaeromyxobacter_s__Anaeromyxobacter sp000964525])0:5e-09[&&NHX:Sample_counter=:Type_counter=GTDB--2:capture_class_counter=:capture_domain_counter=:capture_family_counter=:capture_genus_counter=:capture_order_counter=:capture_phylum_counter=:capture_species_counter=:evoltype=D:gtdb_class_counter=c__Myxococcia--2:gtdb_domain_counter=d__Bacteria--2:gtdb_family_counter=f__Anaeromyxobacteraceae--2:gtdb_genus_counter=g__Anaeromyxobacter--2:gtdb_order_counter=o__Myxococcales--2:gtdb_phylum_counter=p__Myxococcota--2:gtdb_species_counter=s__Anaeromyxobacter dehalogenans_B--1||s__Anaeromyxobacter sp000964525--1:heptad_counter=MCP-64H--2:lbd_counter=:lca=d__Bacteria:lca_tree=g__Anaeromyxobacter:name=N27985:ref_name_counter=])0.988:0.0375657[&&NHX:Sample_counter=:Type_counter=GTDB--3:capture_class_counter=:capture_domain_counter=:capture_family_counter=:capture_genus_counter=:capture_order_counter=:capture_phylum_counter=:capture_species_counter=:evoltype=D:gtdb_class_counter=c__Myxococcia--3:gtdb_domain_counter=d__Bacteria--3:gtdb_family_counter=f__Anaeromyxobacteraceae--3:gtdb_genus_counter=g__Anaeromyxobacter--3:gtdb_order_counter=o__Myxococcales--3:gtdb_phylum_counter=p__Myxococcota--3:gtdb_species_counter=s__Anaeromyxobacter dehalogenans--1||s__Anaeromyxobacter dehalogenans_B--1||s__Anaeromyxobacter sp000964525--1:heptad_counter=MCP-64H--3:lbd_counter=:lca=d__Bacteria:lca_tree=g__Anaeromyxobacter:name=N27986:ref_name_counter=],(8ecc686d-96ec-4dfc-b08e-29fd8142186f_5@MCPsignal.242.385:0.0200312[&&NHX:Sample=rhizpot1:Type=capture:besthit=91.5:bitscore=232.0:capture_class=c__Clostridia:capture_domain=d__Bacteria:capture_family=f__Lachnospiraceae:capture_genus=g__UBA3402:capture_order=o__Lachnospirales:capture_phylum=p__Firmicutes_A:capture_species=s__UBA3402 sp910588505:evalue=7.9e-79:gapopen=1.0:heptad=MCP-64H:length=142.0:mismatch=11.0:qcovhsp=99.3:qend=143.0:qstart=2.0:ref_name=RS_GCF_000013385.1_protein.faa_NC_007760.1_60@PF00015_full_PFAM.389.564:scovhsp=80.6:send=142.0:sstart=2.0],489cf911-cdbc-4b1d-8b1f-41a7c129cb26_3@MCPsignal.74.194:5e-09[&&NHX:Sample=rhizpot3:Type=capture:besthit=95.0:bitscore=208.0:capture_class=c__Clostridia:capture_domain=d__Bacteria:capture_family=f__Lachnospiraceae:capture_genus=g__RGIG4057:capture_order=o__Lachnospirales:capture_phylum=p__Firmicutes_A:capture_species=s__RGIG4057 sp910587085:evalue=4.81e-70:gapopen=0.0:heptad=MCP-64H:length=120.0:mismatch=6.0:qcovhsp=100.0:qend=120.0:qstart=1.0:ref_name=RS_GCF_000022145.1_protein.faa_NC_011891.1_74@PF00015_full_PFAM.396.564:scovhsp=71.4:send=135.0:sstart=16.0])0.864:0.0138312[&&NHX:Sample_counter=rhizpot1--1||rhizpot3--1:Type_counter=capture--2:besthit_avg=93.25:besthit_max=95.0:besthit_min=91.5:besthit_std=2.4748737341529163:besthit_sum=186.5:bitscore_avg=220.0:bitscore_max=232.0:bitscore_min=208.0:bitscore_std=16.97056274847714:bitscore_sum=440.0:capture_class_counter=c__Clostridia--2:capture_domain_counter=d__Bacteria--2:capture_family_counter=f__Lachnospiraceae--2:capture_genus_counter=g__RGIG4057--1||g__UBA3402--1:capture_order_counter=o__Lachnospirales--2:capture_phylum_counter=p__Firmicutes_A--2:capture_species_counter=s__RGIG4057 sp910587085--1||s__UBA3402 sp910588505--1:evalue_avg=2.4050000039499997e-70:evalue_max=4.81e-70:evalue_min=7.9e-79:evalue_std=3.4011836119211496e-70:evalue_sum=4.8100000078999994e-70:gapopen_avg=0.5:gapopen_max=1.0:gapopen_min=0.0:gapopen_std=0.7071067811865476:gapopen_sum=1.0:gtdb_class_counter=:gtdb_domain_counter=:gtdb_family_counter=:gtdb_genus_counter=:gtdb_order_counter=:gtdb_phylum_counter=:gtdb_species_counter=:heptad_counter=MCP-64H--2:lbd_counter=:length_avg=131.0:length_max=142.0:length_min=120.0:length_std=15.556349186104045:length_sum=262.0:mismatch_avg=8.5:mismatch_max=11.0:mismatch_min=6.0:mismatch_std=3.5355339059327378:mismatch_sum=17.0:name=N27989:qcovhsp_avg=99.65:qcovhsp_max=100.0:qcovhsp_min=99.3:qcovhsp_std=0.4949747468305853:qcovhsp_sum=199.3:qend_avg=131.5:qend_max=143.0:qend_min=120.0:qend_std=16.263455967290593:qend_sum=263.0:qstart_avg=1.5:qstart_max=2.0:qstart_min=1.0:qstart_std=0.7071067811865476:qstart_sum=3.0:ref_name_counter=RS_GCF_000013385.1_protein.faa_NC_007760.1_60@PF00015_full_PFAM.389.564--1||RS_GCF_000022145.1_protein.faa_NC_011891.1_74@PF00015_full_PFAM.396.564--1:scovhsp_avg=76.0:scovhsp_max=80.6:scovhsp_min=71.4:scovhsp_std=6.505382386916229:scovhsp_sum=152.0:send_avg=138.5:send_max=142.0:send_min=135.0:send_std=4.949747468305833:send_sum=277.0:sstart_avg=9.0:sstart_max=16.0:sstart_min=2.0:sstart_std=9.899494936611665:sstart_sum=18.0])0.754:0.00428129[&&NHX:Sample_counter=rhizpot1--1||rhizpot3--1:Type_counter=GTDB--3||capture--2:besthit_avg=93.25:besthit_max=95.0:besthit_min=91.5:besthit_std=2.4748737341529163:besthit_sum=186.5:bitscore_avg=220.0:bitscore_max=232.0:bitscore_min=208.0:bitscore_std=16.97056274847714:bitscore_sum=440.0:capture_class_counter=c__Clostridia--2:capture_domain_counter=d__Bacteria--2:capture_family_counter=f__Lachnospiraceae--2:capture_genus_counter=g__RGIG4057--1||g__UBA3402--1:capture_order_counter=o__Lachnospirales--2:capture_phylum_counter=p__Firmicutes_A--2:capture_species_counter=s__RGIG4057 sp910587085--1||s__UBA3402 sp910588505--1:evalue_avg=2.4050000039499997e-70:evalue_max=4.81e-70:evalue_min=7.9e-79:evalue_std=3.4011836119211496e-70:evalue_sum=4.8100000078999994e-70:gapopen_avg=0.5:gapopen_max=1.0:gapopen_min=0.0:gapopen_std=0.7071067811865476:gapopen_sum=1.0:gtdb_class_counter=c__Myxococcia--3:gtdb_domain_counter=d__Bacteria--3:gtdb_family_counter=f__Anaeromyxobacteraceae--3:gtdb_genus_counter=g__Anaeromyxobacter--3:gtdb_order_counter=o__Myxococcales--3:gtdb_phylum_counter=p__Myxococcota--3:gtdb_species_counter=s__Anaeromyxobacter dehalogenans--1||s__Anaeromyxobacter dehalogenans_B--1||s__Anaeromyxobacter sp000964525--1:heptad_counter=MCP-64H--5:lbd_counter=:lca_tree=g__Anaeromyxobacter:length_avg=131.0:length_max=142.0:length_min=120.0:length_std=15.556349186104045:length_sum=262.0:mismatch_avg=8.5:mismatch_max=11.0:mismatch_min=6.0:mismatch_std=3.5355339059327378:mismatch_sum=17.0:name=N27990:qcovhsp_avg=99.65:qcovhsp_max=100.0:qcovhsp_min=99.3:qcovhsp_std=0.4949747468305853:qcovhsp_sum=199.3:qend_avg=131.5:qend_max=143.0:qend_min=120.0:qend_std=16.263455967290593:qend_sum=263.0:qstart_avg=1.5:qstart_max=2.0:qstart_min=1.0:qstart_std=0.7071067811865476:qstart_sum=3.0:ref_name_counter=RS_GCF_000013385.1_protein.faa_NC_007760.1_60@PF00015_full_PFAM.389.564--1||RS_GCF_000022145.1_protein.faa_NC_011891.1_74@PF00015_full_PFAM.396.564--1:scovhsp_avg=76.0:scovhsp_max=80.6:scovhsp_min=71.4:scovhsp_std=6.505382386916229:scovhsp_sum=152.0:send_avg=138.5:send_max=142.0:send_min=135.0:send_std=4.949747468305833:send_sum=277.0:sstart_avg=9.0:sstart_max=16.0:sstart_min=2.0:sstart_std=9.899494936611665:sstart_sum=18.0],(e8ec3f27-64c0-5a88-8a63-ab00d56703f2_6@MCPsignal.31.144:0.00768811[&&NHX:Sample=rhizpot2:Type=capture:besthit=94.7:bitscore=196.0:capture_class=c__Bacteroidia:capture_domain=d__Bacteria:capture_family=f__Hymenobacteraceae:capture_genus=g__Pontibacter:capture_order=o__Cytophagales:capture_phylum=p__Bacteroidota:capture_species=s__Pontibacter akesuensis:evalue=3.83e-65:gapopen=0.0:heptad=MCP-64H:length=113.0:mismatch=6.0:qcovhsp=100.0:qend=113.0:qstart=1.0:ref_name=RS_GCF_000022145.1_protein.faa_NC_011891.1_74@PF00015_full_PFAM.396.564:scovhsp=67.3:send=135.0:sstart=23.0],63c8b952-18b1-489e-83a9-cabf8fe89186_2@MCPsignal.63.245:1.3e-08[&&NHX:Sample=rhizpot3:Type=capture:besthit=91.8:bitscore=295.0:capture_class=c__SURF-26:capture_domain=d__Bacteria:capture_family=f__SURF-26:capture_genus=g__SURF-26:capture_order=o__SURF-26:capture_phylum=p__Aureabacteria:capture_species=s__SURF-26 sp003599815:evalue=1.03e-102:gapopen=0.0:heptad=MCP-64H:length=182.0:mismatch=15.0:qcovhsp=100.0:qend=182.0:qstart=1.0:ref_name=GB_GCA_016718565.1_protein.faa_JADKCZ010000001.1_193@PF00015_full_PFAM.393.586:scovhsp=94.3:send=183.0:sstart=2.0])0.38:0.00836701[&&NHX:Sample_counter=rhizpot2--1||rhizpot3--1:Type_counter=capture--2:besthit_avg=93.25:besthit_max=94.7:besthit_min=91.8:besthit_std=2.0506096654409918:besthit_sum=186.5:bitscore_avg=245.5:bitscore_max=295.0:bitscore_min=196.0:bitscore_std=70.0035713374682:bitscore_sum=491.0:capture_class_counter=c__
```
